## supplemental tables for "A technology-agnostic long-read analysis pipeline for transcriptome discovery and quantification": S26_Brain_talon.gtf (part 74 of 194)

```
chr7	HAVANA	exon	37959992	37961697	.	-	.	gene_id "ENSMUSG00000030421.9"; transcript_id "ENSMUST00000085513.5"; gene_type "protein_coding"; gene_status "KNOWN"; gene_name "Uri1"; transcript_type "protein_coding"; transcript_status "KNOWN"; transcript_name "Uri1-201"; exon_number "11"; exon_id "ENSMUSE00000533099.5"; talon_gene "21008"; talon_transcript "54794"; talon_exon "282078"; ccdsid "CCDS21157.1"; exon_status "KNOWN"; level "2"; protein_id "ENSMUSP00000082646.4"; source "HAVANA"; tag "CCDS";
chr7	TALON	transcript	37959992	38019542	.	-	.	gene_id "ENSMUSG00000030421.9"; transcript_id "ENCODEMT000277526"; gene_name "Uri1"; gene_status "KNOWN"; gene_type "protein_coding"; transcript_status "NOVEL"; transcript_name "ENCODEMT000277526"; talon_gene "21008"; talon_transcript "277526"; NIC_transcript "TRUE";
chr7	HAVANA	exon	38019110	38019542	.	-	.	gene_id "ENSMUSG00000030421.9"; transcript_id "ENCODEMT000277526"; gene_type "protein_coding"; gene_status "KNOWN"; gene_name "Uri1"; transcript_status "NOVEL"; transcript_name "ENCODEMT000277526"; exon_number "1"; exon_id "ENSMUSE00000507422.5"; talon_gene "21008"; talon_transcript "277526"; talon_exon "282058"; ccdsid "CCDS21157.1"; exon_status "KNOWN"; level "2"; protein_id "ENSMUSP00000082646.4"; source "HAVANA"; tag "CCDS";
chr7	HAVANA	exon	37982870	37982948	.	-	.	gene_id "ENSMUSG00000030421.9"; transcript_id "ENCODEMT000277526"; gene_type "protein_coding"; gene_status "KNOWN"; gene_name "Uri1"; transcript_status "NOVEL"; transcript_name "ENCODEMT000277526"; exon_number "2"; exon_id "ENSMUSE00000482680.2"; talon_gene "21008"; talon_transcript "277526"; talon_exon "282062"; ccdsid "CCDS21157.1"; exon_status "KNOWN"; level "2"; protein_id "ENSMUSP00000082646.4"; source "HAVANA"; tag "CCDS";
chr7	HAVANA	exon	37981611	37981746	.	-	.	gene_id "ENSMUSG00000030421.9"; transcript_id "ENCODEMT000277526"; gene_type "protein_coding"; gene_status "KNOWN"; gene_name "Uri1"; transcript_status "NOVEL"; transcript_name "ENCODEMT000277526"; exon_number "3"; exon_id "ENSMUSE00000198663.3"; talon_gene "21008"; talon_transcript "277526"; talon_exon "282064"; ccdsid "CCDS21157.1"; exon_status "KNOWN"; level "2"; protein_id "ENSMUSP00000082646.4"; source "HAVANA"; tag "CCDS";
chr7	HAVANA	exon	37969606	37969697	.	-	.	gene_id "ENSMUSG00000030421.9"; transcript_id "ENCODEMT000277526"; gene_type "protein_coding"; gene_status "KNOWN"; gene_name "Uri1"; transcript_status "NOVEL"; transcript_name "ENCODEMT000277526"; exon_number "4"; exon_id "ENSMUSE00000198666.3"; talon_gene "21008"; talon_transcript "277526"; talon_exon "282066"; ccdsid "CCDS21157.1"; exon_status "KNOWN"; level "2"; protein_id "ENSMUSP00000082646.4"; source "HAVANA"; tag "CCDS";
chr7	HAVANA	exon	37969380	37969437	.	-	.	gene_id "ENSMUSG00000030421.9"; transcript_id "ENCODEMT000277526"; gene_type "protein_coding"; gene_status "KNOWN"; gene_name "Uri1"; transcript_status "NOVEL"; transcript_name "ENCODEMT000277526"; exon_number "5"; exon_id "ENSMUSE00000198668.3"; talon_gene "21008"; talon_transcript "277526"; talon_exon "282068"; ccdsid "CCDS21157.1"; exon_status "KNOWN"; level "2"; protein_id "ENSMUSP00000082646.4"; source "HAVANA"; tag "CCDS";
chr7	HAVANA	exon	37967321	37967489	.	-	.	gene_id "ENSMUSG00000030421.9"; transcript_id "ENCODEMT000277526"; gene_type "protein_coding"; gene_status "KNOWN"; gene_name "Uri1"; transcript_status "NOVEL"; transcript_name "ENCODEMT000277526"; exon_number "6"; exon_id "ENSMUSE00000198664.3"; talon_gene "21008"; talon_transcript "277526"; talon_exon "282070"; ccdsid "CCDS21157.1"; exon_status "KNOWN"; level "2"; protein_id "ENSMUSP00000082646.4"; source "HAVANA"; tag "CCDS";
chr7	HAVANA	exon	37965231	37965579	.	-	.	gene_id "ENSMUSG00000030421.9"; transcript_id "ENCODEMT000277526"; gene_type "protein_coding"; gene_status "KNOWN"; gene_name "Uri1"; transcript_status "NOVEL"; transcript_name "ENCODEMT000277526"; exon_number "7"; exon_id "ENSMUSE00000198661.4"; talon_gene "21008"; talon_transcript "277526"; talon_exon "282072"; ccdsid "CCDS21157.1"; exon_status "KNOWN"; level "2"; protein_id "ENSMUSP00000082646.4"; source "HAVANA"; tag "CCDS";
chr7	HAVANA	exon	37963393	37963532	.	-	.	gene_id "ENSMUSG00000030421.9"; transcript_id "ENCODEMT000277526"; gene_type "protein_coding"; gene_status "KNOWN"; gene_name "Uri1"; transcript_status "NOVEL"; transcript_name "ENCODEMT000277526"; exon_number "8"; exon_id "ENSMUSE00000517967.2"; talon_gene "21008"; talon_transcript "277526"; talon_exon "282074"; ccdsid "CCDS21157.1"; exon_status "KNOWN"; level "2"; protein_id "ENSMUSP00000082646.4"; source "HAVANA"; tag "CCDS";
chr7	HAVANA	exon	37962466	37962709	.	-	.	gene_id "ENSMUSG00000030421.9"; transcript_id "ENCODEMT000277526"; gene_type "protein_coding"; gene_status "KNOWN"; gene_name "Uri1"; transcript_status "NOVEL"; transcript_name "ENCODEMT000277526"; exon_number "9"; exon_id "ENSMUSE00000517665.2"; talon_gene "21008"; talon_transcript "277526"; talon_exon "282076"; ccdsid "CCDS21157.1"; exon_status "KNOWN"; level "2"; protein_id "ENSMUSP00000082646.4"; source "HAVANA"; tag "CCDS";
chr7	HAVANA	exon	37959992	37961697	.	-	.	gene_id "ENSMUSG00000030421.9"; transcript_id "ENCODEMT000277526"; gene_type "protein_coding"; gene_status "KNOWN"; gene_name "Uri1"; transcript_status "NOVEL"; transcript_name "ENCODEMT000277526"; exon_number "10"; exon_id "ENSMUSE00000533099.5"; talon_gene "21008"; talon_transcript "277526"; talon_exon "282078"; ccdsid "CCDS21157.1"; exon_status "KNOWN"; level "2"; protein_id "ENSMUSP00000082646.4"; source "HAVANA"; tag "CCDS";
chr7	HAVANA	transcript	37961301	37962528	.	-	.	gene_id "ENSMUSG00000030421.9"; transcript_id "ENSMUST00000205918.1"; gene_name "Uri1"; gene_status "KNOWN"; gene_type "protein_coding"; transcript_type "protein_coding"; transcript_status "KNOWN"; transcript_name "Uri1-203"; talon_gene "21008"; talon_transcript "54797"; havana_transcript "OTTMUST00000143110.1"; level "2"; protein_id "ENSMUSP00000145882.1"; source "HAVANA"; tag "cds_start_NF"; transcript_support_level "5";
chr7	HAVANA	exon	37962466	37962528	.	-	.	gene_id "ENSMUSG00000030421.9"; transcript_id "ENSMUST00000205918.1"; gene_type "protein_coding"; gene_status "KNOWN"; gene_name "Uri1"; transcript_type "protein_coding"; transcript_status "KNOWN"; transcript_name "Uri1-203"; exon_number "1"; exon_id "ENSMUSE00001373387.1"; talon_gene "21008"; talon_transcript "54797"; talon_exon "282086"; exon_status "KNOWN"; level "2"; protein_id "ENSMUSP00000145882.1"; source "HAVANA"; tag "cds_start_NF";
chr7	HAVANA	exon	37961301	37961603	.	-	.	gene_id "ENSMUSG00000030421.9"; transcript_id "ENSMUST00000205918.1"; gene_type "protein_coding"; gene_status "KNOWN"; gene_name "Uri1"; transcript_type "protein_coding"; transcript_status "KNOWN"; transcript_name "Uri1-203"; exon_number "2"; exon_id "ENSMUSE00001374059.1"; talon_gene "21008"; talon_transcript "54797"; talon_exon "282088"; exon_status "KNOWN"; level "2"; protein_id "ENSMUSP00000145882.1"; source "HAVANA"; tag "cds_start_NF";
chr7	HAVANA	gene	38097984	38107534	.	-	.	gene_id "ENSMUSG00000002068.16"; gene_name "Ccne1"; gene_status "KNOWN"; gene_type "protein_coding"; talon_gene "21011"; havana_gene "OTTMUSG00000022262.3"; level "2";
chr7	HAVANA	transcript	38097984	38107534	.	-	.	gene_id "ENSMUSG00000002068.16"; transcript_id "ENSMUST00000108023.9"; gene_name "Ccne1"; gene_status "KNOWN"; gene_type "protein_coding"; transcript_type "protein_coding"; transcript_status "KNOWN"; transcript_name "Ccne1-201"; talon_gene "21011"; talon_transcript "54803"; ccdsid "CCDS39914.1"; havana_transcript "OTTMUST00000053001.1"; level "2"; protein_id "ENSMUSP00000103658.3"; source "HAVANA"; tag "CCDS"; transcript_support_level "1";
chr7	HAVANA	exon	38107322	38107534	.	-	.	gene_id "ENSMUSG00000002068.16"; transcript_id "ENSMUST00000108023.9"; gene_type "protein_coding"; gene_status "KNOWN"; gene_name "Ccne1"; transcript_type "protein_coding"; transcript_status "KNOWN"; transcript_name "Ccne1-201"; exon_number "1"; exon_id "ENSMUSE00000811051.1"; talon_gene "21011"; talon_transcript "54803"; talon_exon "282108"; ccdsid "CCDS39914.1"; exon_status "KNOWN"; level "2"; protein_id "ENSMUSP00000103658.3"; source "HAVANA"; tag "CCDS";
chr7	HAVANA	exon	38106787	38106829	.	-	.	gene_id "ENSMUSG00000002068.16"; transcript_id "ENSMUST00000108023.9"; gene_type "protein_coding"; gene_status "KNOWN"; gene_name "Ccne1"; transcript_type "protein_coding"; transcript_status "KNOWN"; transcript_name "Ccne1-201"; exon_number "2"; exon_id "ENSMUSE00001370614.1"; talon_gene "21011"; talon_transcript "54803"; talon_exon "282110"; ccdsid "CCDS39914.1"; exon_status "KNOWN"; level "2"; protein_id "ENSMUSP00000103658.3"; source "HAVANA"; tag "CCDS";
chr7	HAVANA	exon	38106596	38106683	.	-	.	gene_id "ENSMUSG00000002068.16"; transcript_id "ENSMUST00000108023.9"; gene_type "protein_coding"; gene_status "KNOWN"; gene_name "Ccne1"; transcript_type "protein_coding"; transcript_status "KNOWN"; transcript_name "Ccne1-201"; exon_number "3"; exon_id "ENSMUSE00000295507.3"; talon_gene "21011"; talon_transcript "54803"; talon_exon "282112"; ccdsid "CCDS39914.1"; exon_status "KNOWN"; level "2"; protein_id "ENSMUSP00000103658.3"; source "HAVANA"; tag "CCDS";
chr7	HAVANA	exon	38106279	38106347	.	-	.	gene_id "ENSMUSG00000002068.16"; transcript_id "ENSMUST00000108023.9"; gene_type "protein_coding"; gene_status "KNOWN"; gene_name "Ccne1"; transcript_type "protein_coding"; transcript_status "KNOWN"; transcript_name "Ccne1-201"; exon_number "4"; exon_id "ENSMUSE00000479369.2"; talon_gene "21011"; talon_transcript "54803"; talon_exon "282114"; ccdsid "CCDS39914.1"; exon_status "KNOWN"; level "2"; protein_id "ENSMUSP00000103658.3"; source "HAVANA"; tag "CCDS";
chr7	HAVANA	exon	38103046	38103194	.	-	.	gene_id "ENSMUSG00000002068.16"; transcript_id "ENSMUST00000108023.9"; gene_type "protein_coding"; gene_status "KNOWN"; gene_name "Ccne1"; transcript_type "protein_coding"; transcript_status "KNOWN"; transcript_name "Ccne1-201"; exon_number "5"; exon_id "ENSMUSE00000476435.2"; talon_gene "21011"; talon_transcript "54803"; talon_exon "282116"; ccdsid "CCDS39914.1"; exon_status "KNOWN"; level "2"; protein_id "ENSMUSP00000103658.3"; source "HAVANA"; tag "CCDS";
chr7	HAVANA	exon	38102786	38102921	.	-	.	gene_id "ENSMUSG00000002068.16"; transcript_id "ENSMUST00000108023.9"; gene_type "protein_coding"; gene_status "KNOWN"; gene_name "Ccne1"; transcript_type "protein_coding"; transcript_status "KNOWN"; transcript_name "Ccne1-201"; exon_number "6"; exon_id "ENSMUSE00000487543.2"; talon_gene "21011"; talon_transcript "54803"; talon_exon "282118"; ccdsid "CCDS39914.1"; exon_status "KNOWN"; level "2"; protein_id "ENSMUSP00000103658.3"; source "HAVANA"; tag "CCDS";
chr7	HAVANA	exon	38100555	38100701	.	-	.	gene_id "ENSMUSG00000002068.16"; transcript_id "ENSMUST00000108023.9"; gene_type "protein_coding"; gene_status "KNOWN"; gene_name "Ccne1"; transcript_type "protein_coding"; transcript_status "KNOWN"; transcript_name "Ccne1-201"; exon_number "7"; exon_id "ENSMUSE00000489102.2"; talon_gene "21011"; talon_transcript "54803"; talon_exon "282120"; ccdsid "CCDS39914.1"; exon_status "KNOWN"; level "2"; protein_id "ENSMUSP00000103658.3"; source "HAVANA"; tag "CCDS";
chr7	HAVANA	exon	38099789	38099884	.	-	.	gene_id "ENSMUSG00000002068.16"; transcript_id "ENSMUST00000108023.9"; gene_type "protein_coding"; gene_status "KNOWN"; gene_name "Ccne1"; transcript_type "protein_coding"; transcript_status "KNOWN"; transcript_name "Ccne1-201"; exon_number "8"; exon_id "ENSMUSE00000483607.3"; talon_gene "21011"; talon_transcript "54803"; talon_exon "282122"; ccdsid "CCDS39914.1"; exon_status "KNOWN"; level "2"; protein_id "ENSMUSP00000103658.3"; source "HAVANA"; tag "CCDS";
chr7	HAVANA	exon	38099468	38099602	.	-	.	gene_id "ENSMUSG00000002068.16"; transcript_id "ENSMUST00000108023.9"; gene_type "protein_coding"; gene_status "KNOWN"; gene_name "Ccne1"; transcript_type "protein_coding"; transcript_status "KNOWN"; transcript_name "Ccne1-201"; exon_number "9"; exon_id "ENSMUSE00000533091.2"; talon_gene "21011"; talon_transcript "54803"; talon_exon "282124"; ccdsid "CCDS39914.1"; exon_status "KNOWN"; level "2"; protein_id "ENSMUSP00000103658.3"; source "HAVANA"; tag "CCDS";
chr7	HAVANA	exon	38099247	38099358	.	-	.	gene_id "ENSMUSG00000002068.16"; transcript_id "ENSMUST00000108023.9"; gene_type "protein_coding"; gene_status "KNOWN"; gene_name "Ccne1"; transcript_type "protein_coding"; transcript_status "KNOWN"; transcript_name "Ccne1-201"; exon_number "10"; exon_id "ENSMUSE00001261599.1"; talon_gene "21011"; talon_transcript "54803"; talon_exon "282126"; ccdsid "CCDS39914.1"; exon_status "KNOWN"; level "2"; protein_id "ENSMUSP00000103658.3"; source "HAVANA"; tag "CCDS";
chr7	HAVANA	exon	38098992	38099149	.	-	.	gene_id "ENSMUSG00000002068.16"; transcript_id "ENSMUST00000108023.9"; gene_type "protein_coding"; gene_status "KNOWN"; gene_name "Ccne1"; transcript_type "protein_coding"; transcript_status "KNOWN"; transcript_name "Ccne1-201"; exon_number "11"; exon_id "ENSMUSE00000477890.2"; talon_gene "21011"; talon_transcript "54803"; talon_exon "282128"; ccdsid "CCDS39914.1"; exon_status "KNOWN"; level "2"; protein_id "ENSMUSP00000103658.3"; source "HAVANA"; tag "CCDS";
chr7	HAVANA	exon	38097984	38098637	.	-	.	gene_id "ENSMUSG00000002068.16"; transcript_id "ENSMUST00000108023.9"; gene_type "protein_coding"; gene_status "KNOWN"; gene_name "Ccne1"; transcript_type "protein_coding"; transcript_status "KNOWN"; transcript_name "Ccne1-201"; exon_number "12"; exon_id "ENSMUSE00000391381.7"; talon_gene "21011"; talon_transcript "54803"; talon_exon "282130"; ccdsid "CCDS39914.1"; exon_status "KNOWN"; level "2"; protein_id "ENSMUSP00000103658.3"; source "HAVANA"; tag "CCDS";
chr7	HAVANA	gene	38182563	38182778	.	-	.	gene_id "ENSMUSG00000108332.1"; gene_name "D530033B14Rik"; gene_status "KNOWN"; gene_type "antisense"; talon_gene "21013"; havana_gene "OTTMUSG00000058184.1"; level "2";
chr7	HAVANA	transcript	38182563	38182778	.	-	.	gene_id "ENSMUSG00000108332.1"; transcript_id "ENSMUST00000206282.1"; gene_name "D530033B14Rik"; gene_status "KNOWN"; gene_type "antisense"; transcript_type "antisense"; transcript_status "KNOWN"; transcript_name "D530033B14Rik-202"; talon_gene "21013"; talon_transcript "54809"; havana_transcript "OTTMUST00000142876.1"; level "2"; source "HAVANA"; tag "basic"; transcript_support_level "NA";
chr7	HAVANA	exon	38182563	38182778	.	-	.	gene_id "ENSMUSG00000108332.1"; transcript_id "ENSMUST00000206282.1"; gene_type "antisense"; gene_status "KNOWN"; gene_name "D530033B14Rik"; transcript_type "antisense"; transcript_status "KNOWN"; transcript_name "D530033B14Rik-202"; exon_number "1"; exon_id "ENSMUSE00001372671.1"; talon_gene "21013"; talon_transcript "54809"; talon_exon "282141"; exon_status "KNOWN"; level "2"; source "HAVANA"; tag "basic";
chr7	HAVANA	gene	38183217	38197563	.	+	.	gene_id "ENSMUSG00000054676.15"; gene_name "1600014C10Rik"; gene_status "KNOWN"; gene_type "protein_coding"; talon_gene "21014"; havana_gene "OTTMUSG00000042336.4"; level "2";
chr7	HAVANA	transcript	38183217	38197568	.	+	.	gene_id "ENSMUSG00000054676.15"; transcript_id "ENSMUST00000178207.7"; gene_name "1600014C10Rik"; gene_status "KNOWN"; gene_type "protein_coding"; transcript_type "protein_coding"; transcript_status "KNOWN"; transcript_name "1600014C10Rik-204"; talon_gene "21014"; talon_transcript "54812"; havana_transcript "OTTMUST00000111533.3"; level "2"; protein_id "ENSMUSP00000146124.1"; source "HAVANA"; tag "basic"; transcript_support_level "1";
chr7	HAVANA	exon	38183217	38183521	.	+	.	gene_id "ENSMUSG00000054676.15"; transcript_id "ENSMUST00000178207.7"; gene_type "protein_coding"; gene_status "KNOWN"; gene_name "1600014C10Rik"; transcript_type "protein_coding"; transcript_status "KNOWN"; transcript_name "1600014C10Rik-204"; exon_number "1"; exon_id "ENSMUSE00000901335.1"; talon_gene "21014"; talon_transcript "54812"; talon_exon "282145"; exon_status "KNOWN"; level "2"; protein_id "ENSMUSP00000146124.1"; source "HAVANA"; tag "basic";
chr7	HAVANA	exon	38188606	38188776	.	+	.	gene_id "ENSMUSG00000054676.15"; transcript_id "ENSMUST00000178207.7"; gene_type "protein_coding"; gene_status "KNOWN"; gene_name "1600014C10Rik"; transcript_type "protein_coding"; transcript_status "KNOWN"; transcript_name "1600014C10Rik-204"; exon_number "2"; exon_id "ENSMUSE00001372374.1"; talon_gene "21014"; talon_transcript "54812"; talon_exon "282147"; exon_status "KNOWN"; level "2"; protein_id "ENSMUSP00000146124.1"; source "HAVANA"; tag "basic";
chr7	HAVANA	exon	38194704	38197568	.	+	.	gene_id "ENSMUSG00000054676.15"; transcript_id "ENSMUST00000178207.7"; gene_type "protein_coding"; gene_status "KNOWN"; gene_name "1600014C10Rik"; transcript_type "protein_coding"; transcript_status "KNOWN"; transcript_name "1600014C10Rik-204"; exon_number "3"; exon_id "ENSMUSE00001041492.1"; talon_gene "21014"; talon_transcript "54812"; talon_exon "282152"; exon_status "KNOWN"; level "2"; protein_id "ENSMUSP00000146124.1"; source "HAVANA"; tag "basic";
chr7	HAVANA	transcript	38183261	38196592	.	+	.	gene_id "ENSMUSG00000054676.15"; transcript_id "ENSMUST00000179525.7"; gene_name "1600014C10Rik"; gene_status "KNOWN"; gene_type "protein_coding"; transcript_type "protein_coding"; transcript_status "KNOWN"; transcript_name "1600014C10Rik-208"; talon_gene "21014"; talon_transcript "54814"; havana_transcript "OTTMUST00000111535.2"; level "2"; protein_id "ENSMUSP00000145694.1"; source "HAVANA"; tag "basic"; transcript_support_level "2";
chr7	HAVANA	exon	38183261	38183526	.	+	.	gene_id "ENSMUSG00000054676.15"; transcript_id "ENSMUST00000179525.7"; gene_type "protein_coding"; gene_status "KNOWN"; gene_name "1600014C10Rik"; transcript_type "protein_coding"; transcript_status "KNOWN"; transcript_name "1600014C10Rik-208"; exon_number "1"; exon_id "ENSMUSE00000984657.1"; talon_gene "21014"; talon_transcript "54814"; talon_exon "282156"; exon_status "KNOWN"; level "2"; protein_id "ENSMUSP00000145694.1"; source "HAVANA"; tag "basic";
chr7	HAVANA	exon	38188606	38188776	.	+	.	gene_id "ENSMUSG00000054676.15"; transcript_id "ENSMUST00000179525.7"; gene_type "protein_coding"; gene_status "KNOWN"; gene_name "1600014C10Rik"; transcript_type "protein_coding"; transcript_status "KNOWN"; transcript_name "1600014C10Rik-208"; exon_number "2"; exon_id "ENSMUSE00001372374.1"; talon_gene "21014"; talon_transcript "54814"; talon_exon "282147"; exon_status "KNOWN"; level "2"; protein_id "ENSMUSP00000146124.1"; source "HAVANA"; tag "basic";
chr7	HAVANA	exon	38194704	38196592	.	+	.	gene_id "ENSMUSG00000054676.15"; transcript_id "ENSMUST00000179525.7"; gene_type "protein_coding"; gene_status "KNOWN"; gene_name "1600014C10Rik"; transcript_type "protein_coding"; transcript_status "KNOWN"; transcript_name "1600014C10Rik-208"; exon_number "3"; exon_id "ENSMUSE00001006433.1"; talon_gene "21014"; talon_transcript "54814"; talon_exon "282158"; exon_status "KNOWN"; level "2"; protein_id "ENSMUSP00000145694.1"; source "HAVANA"; tag "basic";
chr7	HAVANA	transcript	38183653	38197568	.	+	.	gene_id "ENSMUSG00000054676.15"; transcript_id "ENSMUST00000178876.7"; gene_name "1600014C10Rik"; gene_status "KNOWN"; gene_type "protein_coding"; transcript_type "protein_coding"; transcript_status "KNOWN"; transcript_name "1600014C10Rik-205"; talon_gene "21014"; talon_transcript "54815"; havana_transcript "OTTMUST00000111536.2"; level "2"; protein_id "ENSMUSP00000146135.1"; source "HAVANA"; tag "basic"; transcript_support_level "1";
chr7	HAVANA	exon	38183653	38183899	.	+	.	gene_id "ENSMUSG00000054676.15"; transcript_id "ENSMUST00000178876.7"; gene_type "protein_coding"; gene_status "KNOWN"; gene_name "1600014C10Rik"; transcript_type "protein_coding"; transcript_status "KNOWN"; transcript_name "1600014C10Rik-205"; exon_number "1"; exon_id "ENSMUSE00001006516.1"; talon_gene "21014"; talon_transcript "54815"; talon_exon "282159"; exon_status "KNOWN"; level "2"; protein_id "ENSMUSP00000146135.1"; source "HAVANA"; tag "basic";
chr7	HAVANA	exon	38188606	38188776	.	+	.	gene_id "ENSMUSG00000054676.15"; transcript_id "ENSMUST00000178876.7"; gene_type "protein_coding"; gene_status "KNOWN"; gene_name "1600014C10Rik"; transcript_type "protein_coding"; transcript_status "KNOWN"; transcript_name "1600014C10Rik-205"; exon_number "2"; exon_id "ENSMUSE00001372374.1"; talon_gene "21014"; talon_transcript "54815"; talon_exon "282147"; exon_status "KNOWN"; level "2"; protein_id "ENSMUSP00000146124.1"; source "HAVANA"; tag "basic";
chr7	HAVANA	exon	38194704	38197568	.	+	.	gene_id "ENSMUSG00000054676.15"; transcript_id "ENSMUST00000178876.7"; gene_type "protein_coding"; gene_status "KNOWN"; gene_name "1600014C10Rik"; transcript_type "protein_coding"; transcript_status "KNOWN"; transcript_name "1600014C10Rik-205"; exon_number "3"; exon_id "ENSMUSE00001041492.1"; talon_gene "21014"; talon_transcript "54815"; talon_exon "282152"; exon_status "KNOWN"; level "2"; protein_id "ENSMUSP00000146124.1"; source "HAVANA"; tag "basic";
chr7	HAVANA	transcript	38183848	38188956	.	+	.	gene_id "ENSMUSG00000054676.15"; transcript_id "ENSMUST00000177983.1"; gene_name "1600014C10Rik"; gene_status "KNOWN"; gene_type "protein_coding"; transcript_type "protein_coding"; transcript_status "KNOWN"; transcript_name "1600014C10Rik-203"; talon_gene "21014"; talon_transcript "54817"; havana_transcript "OTTMUST00000111538.1"; level "2"; protein_id "ENSMUSP00000137538.1"; source "HAVANA"; tag "basic"; transcript_support_level "2";
chr7	HAVANA	exon	38183848	38183899	.	+	.	gene_id "ENSMUSG00000054676.15"; transcript_id "ENSMUST00000177983.1"; gene_type "protein_coding"; gene_status "KNOWN"; gene_name "1600014C10Rik"; transcript_type "protein_coding"; transcript_status "KNOWN"; transcript_name "1600014C10Rik-203"; exon_number "1"; exon_id "ENSMUSE00001067715.1"; talon_gene "21014"; talon_transcript "54817"; talon_exon "282162"; exon_status "KNOWN"; level "2"; protein_id "ENSMUSP00000137538.1"; source "HAVANA"; tag "basic";
chr7	HAVANA	exon	38188606	38188956	.	+	.	gene_id "ENSMUSG00000054676.15"; transcript_id "ENSMUST00000177983.1"; gene_type "protein_coding"; gene_status "KNOWN"; gene_name "1600014C10Rik"; transcript_type "protein_coding"; transcript_status "KNOWN"; transcript_name "1600014C10Rik-203"; exon_number "2"; exon_id "ENSMUSE00001075305.1"; talon_gene "21014"; talon_transcript "54817"; talon_exon "282163"; exon_status "KNOWN"; level "2"; protein_id "ENSMUSP00000137538.1"; source "HAVANA"; tag "basic";
chr7	HAVANA	transcript	38183898	38194972	.	+	.	gene_id "ENSMUSG00000054676.15"; transcript_id "ENSMUST00000179992.7"; gene_name "1600014C10Rik"; gene_status "KNOWN"; gene_type "protein_coding"; transcript_type "protein_coding"; transcript_status "KNOWN"; transcript_name "1600014C10Rik-209"; talon_gene "21014"; talon_transcript "54818"; havana_transcript "OTTMUST00000111537.3"; level "2"; protein_id "ENSMUSP00000145679.1"; source "HAVANA"; tag "basic"; transcript_support_level "3";
chr7	HAVANA	exon	38183898	38184025	.	+	.	gene_id "ENSMUSG00000054676.15"; transcript_id "ENSMUST00000179992.7"; gene_type "protein_coding"; gene_status "KNOWN"; gene_name "1600014C10Rik"; transcript_type "protein_coding"; transcript_status "KNOWN"; transcript_name "1600014C10Rik-209"; exon_number "1"; exon_id "ENSMUSE00000980135.1"; talon_gene "21014"; talon_transcript "54818"; talon_exon "282164"; exon_status "KNOWN"; level "2"; protein_id "ENSMUSP00000145679.1"; source "HAVANA"; tag "basic";
chr7	HAVANA	exon	38188606	38188776	.	+	.	gene_id "ENSMUSG00000054676.15"; transcript_id "ENSMUST00000179992.7"; gene_type "protein_coding"; gene_status "KNOWN"; gene_name "1600014C10Rik"; transcript_type "protein_coding"; transcript_status "KNOWN"; transcript_name "1600014C10Rik-209"; exon_number "2"; exon_id "ENSMUSE00001372374.1"; talon_gene "21014"; talon_transcript "54818"; talon_exon "282147"; exon_status "KNOWN"; level "2"; protein_id "ENSMUSP00000146124.1"; source "HAVANA"; tag "basic";
chr7	HAVANA	exon	38194704	38194972	.	+	.	gene_id "ENSMUSG00000054676.15"; transcript_id "ENSMUST00000179992.7"; gene_type "protein_coding"; gene_status "KNOWN"; gene_name "1600014C10Rik"; transcript_type "protein_coding"; transcript_status "KNOWN"; transcript_name "1600014C10Rik-209"; exon_number "3"; exon_id "ENSMUSE00001074123.1"; talon_gene "21014"; talon_transcript "54818"; talon_exon "282166"; exon_status "KNOWN"; level "2"; protein_id "ENSMUSP00000145679.1"; source "HAVANA"; tag "basic";
chr7	TALON	transcript	38194704	38197563	.	+	.	gene_id "ENSMUSG00000054676.15"; transcript_id "ENCODEMT000278670"; gene_name "1600014C10Rik"; gene_status "KNOWN"; gene_type "protein_coding"; transcript_status "NOVEL"; transcript_name "ENCODEMT000278670"; talon_gene "21014"; talon_transcript "278670"; ISM_to_IDs "278336,278340,278453,278497,278525,278659"; ISM_transcript "TRUE";
chr7	TALON	exon	38194704	38197563	.	+	.	gene_id "ENSMUSG00000054676.15"; transcript_id "ENCODEMT000278670"; gene_type "protein_coding"; gene_status "KNOWN"; gene_name "1600014C10Rik"; transcript_status "NOVEL"; transcript_name "ENCODEMT000278670"; exon_number "1"; exon_id "888214"; talon_gene "21014"; talon_transcript "278670"; talon_exon "888214"; exon_status "NOVEL";
chr7	HAVANA	gene	38216972	38228016	.	-	.	gene_id "ENSMUSG00000074170.5"; gene_name "Plekhf1"; gene_status "KNOWN"; gene_type "protein_coding"; talon_gene "21015"; havana_gene "OTTMUSG00000058186.1"; level "2";
chr7	HAVANA	transcript	38216972	38228016	.	-	.	gene_id "ENSMUSG00000074170.5"; transcript_id "ENSMUST00000098513.5"; gene_name "Plekhf1"; gene_status "KNOWN"; gene_type "protein_coding"; transcript_type "protein_coding"; transcript_status "KNOWN"; transcript_name "Plekhf1-201"; talon_gene "21015"; talon_transcript "54820"; ccdsid "CCDS21158.1"; havana_transcript "OTTMUST00000142884.1"; level "2"; protein_id "ENSMUSP00000096113.4"; source "HAVANA"; tag "CCDS"; transcript_support_level "1";
chr7	HAVANA	exon	38227941	38228016	.	-	.	gene_id "ENSMUSG00000074170.5"; transcript_id "ENSMUST00000098513.5"; gene_type "protein_coding"; gene_status "KNOWN"; gene_name "Plekhf1"; transcript_type "protein_coding"; transcript_status "KNOWN"; transcript_name "Plekhf1-201"; exon_number "1"; exon_id "ENSMUSE00000635236.5"; talon_gene "21015"; talon_transcript "54820"; talon_exon "282170"; ccdsid "CCDS21158.1"; exon_status "KNOWN"; level "2"; protein_id "ENSMUSP00000096113.4"; source "HAVANA"; tag "CCDS";
chr7	HAVANA	exon	38216972	38222158	.	-	.	gene_id "ENSMUSG00000074170.5"; transcript_id "ENSMUST00000098513.5"; gene_type "protein_coding"; gene_status "KNOWN"; gene_name "Plekhf1"; transcript_type "protein_coding"; transcript_status "KNOWN"; transcript_name "Plekhf1-201"; exon_number "2"; exon_id "ENSMUSE00000635235.5"; talon_gene "21015"; talon_transcript "54820"; talon_exon "282172"; ccdsid "CCDS21158.1"; exon_status "KNOWN"; level "2"; protein_id "ENSMUSP00000096113.4"; source "HAVANA"; tag "CCDS";
chr7	HAVANA	gene	38261996	38271423	.	-	.	gene_id "ENSMUSG00000030423.7"; gene_name "Pop4"; gene_status "KNOWN"; gene_type "protein_coding"; talon_gene "21016"; havana_gene "OTTMUSG00000058189.1"; level "2";
chr7	HAVANA	transcript	38261996	38271423	.	-	.	gene_id "ENSMUSG00000030423.7"; transcript_id "ENSMUST00000032585.7"; gene_name "Pop4"; gene_status "KNOWN"; gene_type "protein_coding"; transcript_type "protein_coding"; transcript_status "KNOWN"; transcript_name "Pop4-201"; talon_gene "21016"; talon_transcript "54821"; ccdsid "CCDS39915.1"; havana_transcript "OTTMUST00000142888.1"; level "2"; protein_id "ENSMUSP00000032585.6"; source "HAVANA"; tag "CCDS"; transcript_support_level "1";
chr7	HAVANA	exon	38271147	38271423	.	-	.	gene_id "ENSMUSG00000030423.7"; transcript_id "ENSMUST00000032585.7"; gene_type "protein_coding"; gene_status "KNOWN"; gene_name "Pop4"; transcript_type "protein_coding"; transcript_status "KNOWN"; transcript_name "Pop4-201"; exon_number "1"; exon_id "ENSMUSE00001370868.1"; talon_gene "21016"; talon_transcript "54821"; talon_exon "282173"; ccdsid "CCDS39915.1"; exon_status "KNOWN"; level "2"; protein_id "ENSMUSP00000032585.6"; source "HAVANA"; tag "CCDS";
chr7	HAVANA	exon	38268902	38268954	.	-	.	gene_id "ENSMUSG00000030423.7"; transcript_id "ENSMUST00000032585.7"; gene_type "protein_coding"; gene_status "KNOWN"; gene_name "Pop4"; transcript_type "protein_coding"; transcript_status "KNOWN"; transcript_name "Pop4-201"; exon_number "2"; exon_id "ENSMUSE00000295330.5"; talon_gene "21016"; talon_transcript "54821"; talon_exon "282175"; ccdsid "CCDS39915.1"; exon_status "KNOWN"; level "2"; protein_id "ENSMUSP00000032585.6"; source "HAVANA"; tag "CCDS";
chr7	HAVANA	exon	38267369	38267595	.	-	.	gene_id "ENSMUSG00000030423.7"; transcript_id "ENSMUST00000032585.7"; gene_type "protein_coding"; gene_status "KNOWN"; gene_name "Pop4"; transcript_type "protein_coding"; transcript_status "KNOWN"; transcript_name "Pop4-201"; exon_number "3"; exon_id "ENSMUSE00000295320.3"; talon_gene "21016"; talon_transcript "54821"; talon_exon "282177"; ccdsid "CCDS39915.1"; exon_status "KNOWN"; level "2"; protein_id "ENSMUSP00000032585.6"; source "HAVANA"; tag "CCDS";
chr7	HAVANA	exon	38266127	38266204	.	-	.	gene_id "ENSMUSG00000030423.7"; transcript_id "ENSMUST00000032585.7"; gene_type "protein_coding"; gene_status "KNOWN"; gene_name "Pop4"; transcript_type "protein_coding"; transcript_status "KNOWN"; transcript_name "Pop4-201"; exon_number "4"; exon_id "ENSMUSE00000198699.3"; talon_gene "21016"; talon_transcript "54821"; talon_exon "282179"; ccdsid "CCDS39915.1"; exon_status "KNOWN"; level "2"; protein_id "ENSMUSP00000032585.6"; source "HAVANA"; tag "CCDS";
chr7	HAVANA	exon	38265900	38265961	.	-	.	gene_id "ENSMUSG00000030423.7"; transcript_id "ENSMUST00000032585.7"; gene_type "protein_coding"; gene_status "KNOWN"; gene_name "Pop4"; transcript_type "protein_coding"; transcript_status "KNOWN"; transcript_name "Pop4-201"; exon_number "5"; exon_id "ENSMUSE00000198698.3"; talon_gene "21016"; talon_transcript "54821"; talon_exon "282181"; ccdsid "CCDS39915.1"; exon_status "KNOWN"; level "2"; protein_id "ENSMUSP00000032585.6"; source "HAVANA"; tag "CCDS";
chr7	HAVANA	exon	38264328	38264429	.	-	.	gene_id "ENSMUSG00000030423.7"; transcript_id "ENSMUST00000032585.7"; gene_type "protein_coding"; gene_status "KNOWN"; gene_name "Pop4"; transcript_type "protein_coding"; transcript_status "KNOWN"; transcript_name "Pop4-201"; exon_number "6"; exon_id "ENSMUSE00000198694.3"; talon_gene "21016"; talon_transcript "54821"; talon_exon "282183"; ccdsid "CCDS39915.1"; exon_status "KNOWN"; level "2"; protein_id "ENSMUSP00000032585.6"; source "HAVANA"; tag "CCDS";
chr7	HAVANA	exon	38261996	38263309	.	-	.	gene_id "ENSMUSG00000030423.7"; transcript_id "ENSMUST00000032585.7"; gene_type "protein_coding"; gene_status "KNOWN"; gene_name "Pop4"; transcript_type "protein_coding"; transcript_status "KNOWN"; transcript_name "Pop4-201"; exon_number "7"; exon_id "ENSMUSE00000635234.4"; talon_gene "21016"; talon_transcript "54821"; talon_exon "282185"; ccdsid "CCDS39915.1"; exon_status "KNOWN"; level "2"; protein_id "ENSMUSP00000032585.6"; source "HAVANA"; tag "CCDS";
chr7	HAVANA	gene	39446109	39449221	.	-	.	gene_id "ENSMUSG00000046372.4"; gene_name "Gm5590"; gene_status "KNOWN"; gene_type "transcribed_processed_pseudogene"; talon_gene "21055"; havana_gene "OTTMUSG00000048501.1"; level "2";
chr7	HAVANA	transcript	39446109	39449221	.	-	.	gene_id "ENSMUSG00000046372.4"; transcript_id "ENSMUST00000186976.1"; gene_name "Gm5590"; gene_status "KNOWN"; gene_type "transcribed_processed_pseudogene"; transcript_type "processed_transcript"; transcript_status "KNOWN"; transcript_name "Gm5590-202"; talon_gene "21055"; talon_transcript "54869"; havana_transcript "OTTMUST00000124319.1"; level "2"; source "HAVANA"; tag "basic"; transcript_support_level "1";
chr7	HAVANA	exon	39447064	39449221	.	-	.	gene_id "ENSMUSG00000046372.4"; transcript_id "ENSMUST00000186976.1"; gene_type "transcribed_processed_pseudogene"; gene_status "KNOWN"; gene_name "Gm5590"; transcript_type "processed_transcript"; transcript_status "KNOWN"; transcript_name "Gm5590-202"; exon_number "1"; exon_id "ENSMUSE00001328122.1"; talon_gene "21055"; talon_transcript "54869"; talon_exon "282331"; exon_status "KNOWN"; level "2"; source "HAVANA"; tag "basic";
chr7	HAVANA	exon	39446109	39446265	.	-	.	gene_id "ENSMUSG00000046372.4"; transcript_id "ENSMUST00000186976.1"; gene_type "transcribed_processed_pseudogene"; gene_status "KNOWN"; gene_name "Gm5590"; transcript_type "processed_transcript"; transcript_status "KNOWN"; transcript_name "Gm5590-202"; exon_number "2"; exon_id "ENSMUSE00001320488.1"; talon_gene "21055"; talon_transcript "54869"; talon_exon "282333"; exon_status "KNOWN"; level "2"; source "HAVANA"; tag "basic";
chr7	HAVANA	gene	39449518	39477413	.	+	.	gene_id "ENSMUSG00000030424.15"; gene_name "Zfp939"; gene_status "KNOWN"; gene_type "transcribed_unprocessed_pseudogene"; talon_gene "21056"; havana_gene "OTTMUSG00000049588.3"; level "2";
chr7	HAVANA	transcript	39449518	39477413	.	+	.	gene_id "ENSMUSG00000030424.15"; transcript_id "ENSMUST00000186855.5"; gene_name "Zfp939"; gene_status "KNOWN"; gene_type "transcribed_unprocessed_pseudogene"; transcript_type "processed_transcript"; transcript_status "KNOWN"; transcript_name "Zfp939-202"; talon_gene "21056"; talon_transcript "54870"; havana_transcript "OTTMUST00000126380.2"; level "2"; source "HAVANA"; tag "basic"; transcript_support_level "1";
chr7	HAVANA	exon	39449518	39449653	.	+	.	gene_id "ENSMUSG00000030424.15"; transcript_id "ENSMUST00000186855.5"; gene_type "transcribed_unprocessed_pseudogene"; gene_status "KNOWN"; gene_name "Zfp939"; transcript_type "processed_transcript"; transcript_status "KNOWN"; transcript_name "Zfp939-202"; exon_number "1"; exon_id "ENSMUSE00001084858.1"; talon_gene "21056"; talon_transcript "54870"; talon_exon "282334"; exon_status "KNOWN"; level "2"; source "HAVANA"; tag "basic";
chr7	HAVANA	exon	39459816	39459942	.	+	.	gene_id "ENSMUSG00000030424.15"; transcript_id "ENSMUST00000186855.5"; gene_type "transcribed_unprocessed_pseudogene"; gene_status "KNOWN"; gene_name "Zfp939"; transcript_type "processed_transcript"; transcript_status "KNOWN"; transcript_name "Zfp939-202"; exon_number "2"; exon_id "ENSMUSE00001039483.1"; talon_gene "21056"; talon_transcript "54870"; talon_exon "282336"; exon_status "KNOWN"; level "2"; ont "PGO:0000019"; source "HAVANA"; tag "basic";
chr7	HAVANA	exon	39467342	39467434	.	+	.	gene_id "ENSMUSG00000030424.15"; transcript_id "ENSMUST00000186855.5"; gene_type "transcribed_unprocessed_pseudogene"; gene_status "KNOWN"; gene_name "Zfp939"; transcript_type "processed_transcript"; transcript_status "KNOWN"; transcript_name "Zfp939-202"; exon_number "3"; exon_id "ENSMUSE00000967318.1"; talon_gene "21056"; talon_transcript "54870"; talon_exon "282338"; exon_status "KNOWN"; level "2"; ont "PGO:0000019"; source "HAVANA"; tag "basic";
chr7	HAVANA	exon	39471397	39471506	.	+	.	gene_id "ENSMUSG00000030424.15"; transcript_id "ENSMUST00000186855.5"; gene_type "transcribed_unprocessed_pseudogene"; gene_status "KNOWN"; gene_name "Zfp939"; transcript_type "processed_transcript"; transcript_status "KNOWN"; transcript_name "Zfp939-202"; exon_number "4"; exon_id "ENSMUSE00000989737.1"; talon_gene "21056"; talon_transcript "54870"; talon_exon "282340"; exon_status "KNOWN"; level "2"; source "HAVANA"; tag "basic";
chr7	HAVANA	exon	39472862	39474772	.	+	.	gene_id "ENSMUSG00000030424.15"; transcript_id "ENSMUST00000186855.5"; gene_type "transcribed_unprocessed_pseudogene"; gene_status "KNOWN"; gene_name "Zfp939"; transcript_type "processed_transcript"; transcript_status "KNOWN"; transcript_name "Zfp939-202"; exon_number "5"; exon_id "ENSMUSE00000487291.7"; talon_gene "21056"; talon_transcript "54870"; talon_exon "282342"; exon_status "KNOWN"; level "2"; ont "PGO:0000019"; source "HAVANA"; tag "basic";
chr7	HAVANA	exon	39477311	39477413	.	+	.	gene_id "ENSMUSG00000030424.15"; transcript_id "ENSMUST00000186855.5"; gene_type "transcribed_unprocessed_pseudogene"; gene_status "KNOWN"; gene_name "Zfp939"; transcript_type "processed_transcript"; transcript_status "KNOWN"; transcript_name "Zfp939-202"; exon_number "6"; exon_id "ENSMUSE00001332219.1"; talon_gene "21056"; talon_transcript "54870"; talon_exon "282344"; exon_status "KNOWN"; level "2"; source "HAVANA"; tag "basic";
chr7	HAVANA	gene	39517766	39540420	.	+	.	gene_id "ENSMUSG00000068959.6"; gene_name "Zfp619"; gene_status "KNOWN"; gene_type "protein_coding"; talon_gene "21058"; havana_gene "OTTMUSG00000022424.3"; level "2";
chr7	HAVANA	transcript	39517766	39540420	.	+	.	gene_id "ENSMUSG00000068959.6"; transcript_id "ENSMUST00000108015.3"; gene_name "Zfp619"; gene_status "KNOWN"; gene_type "protein_coding"; transcript_type "protein_coding"; transcript_status "KNOWN"; transcript_name "Zfp619-201"; talon_gene "21058"; talon_transcript "54873"; ccdsid "CCDS39918.1"; havana_transcript "OTTMUST00000053611.3"; level "2"; protein_id "ENSMUSP00000103650.1"; source "HAVANA"; tag "CCDS"; transcript_support_level "1";
chr7	HAVANA	exon	39517766	39517864	.	+	.	gene_id "ENSMUSG00000068959.6"; transcript_id "ENSMUST00000108015.3"; gene_type "protein_coding"; gene_status "KNOWN"; gene_name "Zfp619"; transcript_type "protein_coding"; transcript_status "KNOWN"; transcript_name "Zfp619-201"; exon_number "1"; exon_id "ENSMUSE00000675249.1"; talon_gene "21058"; talon_transcript "54873"; talon_exon "282351"; ccdsid "CCDS39918.1"; exon_status "KNOWN"; level "2"; protein_id "ENSMUSP00000103650.1"; source "HAVANA"; tag "CCDS";
chr7	HAVANA	exon	39533793	39533919	.	+	.	gene_id "ENSMUSG00000068959.6"; transcript_id "ENSMUST00000108015.3"; gene_type "protein_coding"; gene_status "KNOWN"; gene_name "Zfp619"; transcript_type "protein_coding"; transcript_status "KNOWN"; transcript_name "Zfp619-201"; exon_number "2"; exon_id "ENSMUSE00001078298.1"; talon_gene "21058"; talon_transcript "54873"; talon_exon "282353"; ccdsid "CCDS39918.1"; exon_status "KNOWN"; level "2"; protein_id "ENSMUSP00000103650.1"; source "HAVANA"; tag "CCDS";
chr7	HAVANA	exon	39534115	39534175	.	+	.	gene_id "ENSMUSG00000068959.6"; transcript_id "ENSMUST00000108015.3"; gene_type "protein_coding"; gene_status "KNOWN"; gene_name "Zfp619"; transcript_type "protein_coding"; transcript_status "KNOWN"; transcript_name "Zfp619-201"; exon_number "3"; exon_id "ENSMUSE00000198732.3"; talon_gene "21058"; talon_transcript "54873"; talon_exon "282355"; ccdsid "CCDS39918.1"; exon_status "KNOWN"; level "2"; protein_id "ENSMUSP00000103650.1"; source "HAVANA"; tag "CCDS";
chr7	HAVANA	exon	39534739	39540420	.	+	.	gene_id "ENSMUSG00000068959.6"; transcript_id "ENSMUST00000108015.3"; gene_type "protein_coding"; gene_status "KNOWN"; gene_name "Zfp619"; transcript_type "protein_coding"; transcript_status "KNOWN"; transcript_name "Zfp619-201"; exon_number "4"; exon_id "ENSMUSE00000675247.3"; talon_gene "21058"; talon_transcript "54873"; talon_exon "282357"; ccdsid "CCDS39918.1"; exon_status "KNOWN"; level "2"; protein_id "ENSMUSP00000103650.1"; source "HAVANA"; tag "CCDS";
chr7	HAVANA	gene	39552501	39580589	.	+	.	gene_id "ENSMUSG00000108621.1"; gene_name "Gm37494"; gene_status "KNOWN"; gene_type "lincRNA"; talon_gene "21060"; havana_gene "OTTMUSG00000049556.4"; level "2";
chr7	HAVANA	transcript	39552501	39580589	.	+	.	gene_id "ENSMUSG00000108621.1"; transcript_id "ENSMUST00000188038.2"; gene_name "Gm37494"; gene_status "KNOWN"; gene_type "lincRNA"; transcript_type "lincRNA"; transcript_status "KNOWN"; transcript_name "Gm37494-202"; talon_gene "21060"; talon_transcript "54877"; havana_transcript "OTTMUST00000126334.3"; level "2"; source "HAVANA"; tag "basic"; transcript_support_level "5";
chr7	HAVANA	exon	39552501	39552611	.	+	.	gene_id "ENSMUSG00000108621.1"; transcript_id "ENSMUST00000188038.2"; gene_type "lincRNA"; gene_status "KNOWN"; gene_name "Gm37494"; transcript_type "lincRNA"; transcript_status "KNOWN"; transcript_name "Gm37494-202"; exon_number "1"; exon_id "ENSMUSE00001322978.1"; talon_gene "21060"; talon_transcript "54877"; talon_exon "282365"; exon_status "KNOWN"; level "2"; source "HAVANA"; tag "basic";
chr7	HAVANA	exon	39553228	39553332	.	+	.	gene_id "ENSMUSG00000108621.1"; transcript_id "ENSMUST00000188038.2"; gene_type "lincRNA"; gene_status "KNOWN"; gene_name "Gm37494"; transcript_type "lincRNA"; transcript_status "KNOWN"; transcript_name "Gm37494-202"; exon_number "2"; exon_id "ENSMUSE00001331041.1"; talon_gene "21060"; talon_transcript "54877"; talon_exon "282361"; exon_status "KNOWN"; level "2"; source "HAVANA"; tag "RNA_Seq_supported_only";
chr7	HAVANA	exon	39563702	39563828	.	+	.	gene_id "ENSMUSG00000108621.1"; transcript_id "ENSMUST00000188038.2"; gene_type "lincRNA"; gene_status "KNOWN"; gene_name "Gm37494"; transcript_type "lincRNA"; transcript_status "KNOWN"; transcript_name "Gm37494-202"; exon_number "3"; exon_id "ENSMUSE00001322353.1"; talon_gene "21060"; talon_transcript "54877"; talon_exon "282367"; exon_status "KNOWN"; level "2"; source "HAVANA"; tag "basic";
chr7	HAVANA	exon	39564002	39564062	.	+	.	gene_id "ENSMUSG00000108621.1"; transcript_id "ENSMUST00000188038.2"; gene_type "lincRNA"; gene_status "KNOWN"; gene_name "Gm37494"; transcript_type "lincRNA"; transcript_status "KNOWN"; transcript_name "Gm37494-202"; exon_number "4"; exon_id "ENSMUSE00001328806.1"; talon_gene "21060"; talon_transcript "54877"; talon_exon "282369"; exon_status "KNOWN"; level "2"; source "HAVANA"; tag "basic";
chr7	HAVANA	exon	39564867	39565081	.	+	.	gene_id "ENSMUSG00000108621.1"; transcript_id "ENSMUST00000188038.2"; gene_type "lincRNA"; gene_status "KNOWN"; gene_name "Gm37494"; transcript_type "lincRNA"; transcript_status "KNOWN"; transcript_name "Gm37494-202"; exon_number "5"; exon_id "ENSMUSE00001331966.1"; talon_gene "21060"; talon_transcript "54877"; talon_exon "282371"; exon_status "KNOWN"; level "2"; source "HAVANA"; tag "basic";
chr7	HAVANA	exon	39565188	39580589	.	+	.	gene_id "ENSMUSG00000108621.1"; transcript_id "ENSMUST00000188038.2"; gene_type "lincRNA"; gene_status "KNOWN"; gene_name "Gm37494"; transcript_type "lincRNA"; transcript_status "KNOWN"; transcript_name "Gm37494-202"; exon_number "6"; exon_id "ENSMUSE00001318455.2"; talon_gene "21060"; talon_transcript "54877"; talon_exon "282373"; exon_status "KNOWN"; level "2"; source "HAVANA"; tag "basic";
chr7	HAVANA	gene	40849153	40875324	.	-	.	gene_id "ENSMUSG00000100600.6"; gene_name "A230077H06Rik"; gene_status "KNOWN"; gene_type "antisense"; talon_gene "21078"; havana_gene "OTTMUSG00000049459.5"; level "2";
chr7	HAVANA	transcript	40849153	40898324	.	-	.	gene_id "ENSMUSG00000100600.6"; transcript_id "ENSMUST00000188579.6"; gene_name "A230077H06Rik"; gene_status "KNOWN"; gene_type "antisense"; transcript_type "antisense"; transcript_status "KNOWN"; transcript_name "A230077H06Rik-201"; talon_gene "21078"; talon_transcript "54918"; havana_transcript "OTTMUST00000126085.2"; level "2"; source "HAVANA"; tag "basic"; transcript_support_level "1";
chr7	HAVANA	exon	40898199	40898324	.	-	.	gene_id "ENSMUSG00000100600.6"; transcript_id "ENSMUST00000188579.6"; gene_type "antisense"; gene_status "KNOWN"; gene_name "A230077H06Rik"; transcript_type "antisense"; transcript_status "KNOWN"; transcript_name "A230077H06Rik-201"; exon_number "1"; exon_id "ENSMUSE00001322863.1"; talon_gene "21078"; talon_transcript "54918"; talon_exon "282509"; exon_status "KNOWN"; level "2"; source "HAVANA"; tag "basic";
chr7	HAVANA	exon	40875605	40875738	.	-	.	gene_id "ENSMUSG00000100600.6"; transcript_id "ENSMUST00000188579.6"; gene_type "antisense"; gene_status "KNOWN"; gene_name "A230077H06Rik"; transcript_type "antisense"; transcript_status "KNOWN"; transcript_name "A230077H06Rik-201"; exon_number "2"; exon_id "ENSMUSE00001321894.1"; talon_gene "21078"; talon_transcript "54918"; talon_exon "282511"; exon_status "KNOWN"; level "2"; source "HAVANA"; tag "basic";
chr7	HAVANA	exon	40874938	40875121	.	-	.	gene_id "ENSMUSG00000100600.6"; transcript_id "ENSMUST00000188579.6"; gene_type "antisense"; gene_status "KNOWN"; gene_name "A230077H06Rik"; transcript_type "antisense"; transcript_status "KNOWN"; transcript_name "A230077H06Rik-201"; exon_number "3"; exon_id "ENSMUSE00001333993.1"; talon_gene "21078"; talon_transcript "54918"; talon_exon "282513"; exon_status "KNOWN"; level "2"; source "HAVANA"; tag "basic";
chr7	HAVANA	exon	40874134	40874259	.	-	.	gene_id "ENSMUSG00000100600.6"; transcript_id "ENSMUST00000188579.6"; gene_type "antisense"; gene_status "KNOWN"; gene_name "A230077H06Rik"; transcript_type "antisense"; transcript_status "KNOWN"; transcript_name "A230077H06Rik-201"; exon_number "4"; exon_id "ENSMUSE00001329030.1"; talon_gene "21078"; talon_transcript "54918"; talon_exon "282506"; exon_status "KNOWN"; level "2"; source "HAVANA"; tag "basic";
chr7	HAVANA	exon	40849153	40851500	.	-	.	gene_id "ENSMUSG00000100600.6"; transcript_id "ENSMUST00000188579.6"; gene_type "antisense"; gene_status "KNOWN"; gene_name "A230077H06Rik"; transcript_type "antisense"; transcript_status "KNOWN"; transcript_name "A230077H06Rik-201"; exon_number "5"; exon_id "ENSMUSE00001325745.1"; talon_gene "21078"; talon_transcript "54918"; talon_exon "282515"; exon_status "KNOWN"; level "2"; source "HAVANA"; tag "basic";
chr7	HAVANA	transcript	40851266	40875324	.	-	.	gene_id "ENSMUSG00000100600.6"; transcript_id "ENSMUST00000189855.1"; gene_name "A230077H06Rik"; gene_status "KNOWN"; gene_type "antisense"; transcript_type "antisense"; transcript_status "KNOWN"; transcript_name "A230077H06Rik-203"; talon_gene "21078"; talon_transcript "54919"; havana_transcript "OTTMUST00000126086.1"; level "2"; source "HAVANA"; transcript_support_level "3";
chr7	HAVANA	exon	40874938	40875324	.	-	.	gene_id "ENSMUSG00000100600.6"; transcript_id "ENSMUST00000189855.1"; gene_type "antisense"; gene_status "KNOWN"; gene_name "A230077H06Rik"; transcript_type "antisense"; transcript_status "KNOWN"; transcript_name "A230077H06Rik-203"; exon_number "1"; exon_id "ENSMUSE00001331027.1"; talon_gene "21078"; talon_transcript "54919"; talon_exon "282516"; exon_status "KNOWN"; level "2"; source "HAVANA";
chr7	HAVANA	exon	40874134	40874259	.	-	.	gene_id "ENSMUSG00000100600.6"; transcript_id "ENSMUST00000189855.1"; gene_type "antisense"; gene_status "KNOWN"; gene_name "A230077H06Rik"; transcript_type "antisense"; transcript_status "KNOWN"; transcript_name "A230077H06Rik-203"; exon_number "2"; exon_id "ENSMUSE00001329030.1"; talon_gene "21078"; talon_transcript "54919"; talon_exon "282506"; exon_status "KNOWN"; level "2"; source "HAVANA"; tag "basic";
chr7	HAVANA	exon	40851266	40851500	.	-	.	gene_id "ENSMUSG00000100600.6"; transcript_id "ENSMUST00000189855.1"; gene_type "antisense"; gene_status "KNOWN"; gene_name "A230077H06Rik"; transcript_type "antisense"; transcript_status "KNOWN"; transcript_name "A230077H06Rik-203"; exon_number "3"; exon_id "ENSMUSE00001327017.1"; talon_gene "21078"; talon_transcript "54919"; talon_exon "282517"; exon_status "KNOWN"; level "2"; source "HAVANA";
chr7	HAVANA	gene	40898328	40929968	.	+	.	gene_id "ENSMUSG00000039257.11"; gene_name "Vstm2b"; gene_status "KNOWN"; gene_type "protein_coding"; talon_gene "21082"; havana_gene "OTTMUSG00000049457.3"; level "2";
chr7	HAVANA	transcript	40898328	40930594	.	+	.	gene_id "ENSMUSG00000039257.11"; transcript_id "ENSMUST00000044705.11"; gene_name "Vstm2b"; gene_status "KNOWN"; gene_type "protein_coding"; transcript_type "protein_coding"; transcript_status "KNOWN"; transcript_name "Vstm2b-201"; talon_gene "21082"; talon_transcript "54924"; ccdsid "CCDS21160.1"; havana_transcript "OTTMUST00000126080.2"; level "2"; protein_id "ENSMUSP00000044002.9"; source "HAVANA"; tag "CCDS"; transcript_support_level "5";
chr7	HAVANA	exon	40898328	40898429	.	+	.	gene_id "ENSMUSG00000039257.11"; transcript_id "ENSMUST00000044705.11"; gene_type "protein_coding"; gene_status "KNOWN"; gene_name "Vstm2b"; transcript_type "protein_coding"; transcript_status "KNOWN"; transcript_name "Vstm2b-201"; exon_number "1"; exon_id "ENSMUSE00001372976.1"; talon_gene "21082"; talon_transcript "54924"; talon_exon "282528"; ccdsid "CCDS21160.1"; exon_status "KNOWN"; level "2"; protein_id "ENSMUSP00000044002.9"; source "HAVANA"; tag "CCDS";
chr7	HAVANA	exon	40898834	40899449	.	+	.	gene_id "ENSMUSG00000039257.11"; transcript_id "ENSMUST00000044705.11"; gene_type "protein_coding"; gene_status "KNOWN"; gene_name "Vstm2b"; transcript_type "protein_coding"; transcript_status "KNOWN"; transcript_name "Vstm2b-201"; exon_number "2"; exon_id "ENSMUSE00001370617.1"; talon_gene "21082"; talon_transcript "54924"; talon_exon "282530"; ccdsid "CCDS21160.1"; exon_status "KNOWN"; level "2"; protein_id "ENSMUSP00000044002.9"; source "HAVANA"; tag "CCDS";
chr7	ENSEMBL	exon	40900004	40900188	.	+	.	gene_id "ENSMUSG00000039257.11"; transcript_id "ENSMUST00000044705.11"; gene_type "protein_coding"; gene_status "KNOWN"; gene_name "Vstm2b"; transcript_type "protein_coding"; transcript_status "KNOWN"; transcript_name "Vstm2b-201"; exon_number "3"; exon_id "ENSMUSE00000286036.1"; talon_gene "21082"; talon_transcript "54924"; talon_exon "282532"; ccdsid "CCDS21160.1"; exon_status "KNOWN"; level "3"; protein_id "ENSMUSP00000146231.1"; source "ENSEMBL"; tag "CCDS";
chr7	ENSEMBL	exon	40901250	40901279	.	+	.	gene_id "ENSMUSG00000039257.11"; transcript_id "ENSMUST00000044705.11"; gene_type "protein_coding"; gene_status "KNOWN"; gene_name "Vstm2b"; transcript_type "protein_coding"; transcript_status "KNOWN"; transcript_name "Vstm2b-201"; exon_number "4"; exon_id "ENSMUSE00000286031.1"; talon_gene "21082"; talon_transcript "54924"; talon_exon "282534"; ccdsid "CCDS21160.1"; exon_status "KNOWN"; level "3"; protein_id "ENSMUSP00000146231.1"; source "ENSEMBL"; tag "CCDS";
chr7	ENSEMBL	exon	40902430	40902901	.	+	.	gene_id "ENSMUSG00000039257.11"; transcript_id "ENSMUST00000044705.11"; gene_type "protein_coding"; gene_status "KNOWN"; gene_name "Vstm2b"; transcript_type "protein_coding"; transcript_status "KNOWN"; transcript_name "Vstm2b-201"; exon_number "5"; exon_id "ENSMUSE00000286024.1"; talon_gene "21082"; talon_transcript "54924"; talon_exon "282536"; ccdsid "CCDS21160.1"; exon_status "KNOWN"; level "3"; protein_id "ENSMUSP00000146231.1"; source "ENSEMBL"; tag "CCDS";
chr7	HAVANA	exon	40929373	40930594	.	+	.	gene_id "ENSMUSG00000039257.11"; transcript_id "ENSMUST00000044705.11"; gene_type "protein_coding"; gene_status "KNOWN"; gene_name "Vstm2b"; transcript_type "protein_coding"; transcript_status "KNOWN"; transcript_name "Vstm2b-201"; exon_number "6"; exon_id "ENSMUSE00000286018.10"; talon_gene "21082"; talon_transcript "54924"; talon_exon "282538"; ccdsid "CCDS21160.1"; exon_status "KNOWN"; level "2"; protein_id "ENSMUSP00000044002.9"; source "HAVANA"; tag "CCDS";
chr7	ENSEMBL	transcript	40899278	40929968	.	+	.	gene_id "ENSMUSG00000039257.11"; transcript_id "ENSMUST00000205845.1"; gene_name "Vstm2b"; gene_status "KNOWN"; gene_type "protein_coding"; transcript_type "protein_coding"; transcript_status "KNOWN"; transcript_name "Vstm2b-203"; talon_gene "21082"; talon_transcript "54925"; ccdsid "CCDS21160.1"; level "3"; protein_id "ENSMUSP00000146231.1"; source "ENSEMBL"; tag "CCDS"; transcript_support_level "1";
chr7	ENSEMBL	exon	40899278	40899449	.	+	.	gene_id "ENSMUSG00000039257.11"; transcript_id "ENSMUST00000205845.1"; gene_type "protein_coding"; gene_status "KNOWN"; gene_name "Vstm2b"; transcript_type "protein_coding"; transcript_status "KNOWN"; transcript_name "Vstm2b-203"; exon_number "1"; exon_id "ENSMUSE00000286042.4"; talon_gene "21082"; talon_transcript "54925"; talon_exon "282539"; ccdsid "CCDS21160.1"; exon_status "KNOWN"; level "3"; protein_id "ENSMUSP00000146231.1"; source "ENSEMBL"; tag "CCDS";
chr7	ENSEMBL	exon	40900004	40900188	.	+	.	gene_id "ENSMUSG00000039257.11"; transcript_id "ENSMUST00000205845.1"; gene_type "protein_coding"; gene_status "KNOWN"; gene_name "Vstm2b"; transcript_type "protein_coding"; transcript_status "KNOWN"; transcript_name "Vstm2b-203"; exon_number "2"; exon_id "ENSMUSE00000286036.1"; talon_gene "21082"; talon_transcript "54925"; talon_exon "282532"; ccdsid "CCDS21160.1"; exon_status "KNOWN"; level "3"; protein_id "ENSMUSP00000146231.1"; source "ENSEMBL"; tag "CCDS";
chr7	ENSEMBL	exon	40901250	40901279	.	+	.	gene_id "ENSMUSG00000039257.11"; transcript_id "ENSMUST00000205845.1"; gene_type "protein_coding"; gene_status "KNOWN"; gene_name "Vstm2b"; transcript_type "protein_coding"; transcript_status "KNOWN"; transcript_name "Vstm2b-203"; exon_number "3"; exon_id "ENSMUSE00000286031.1"; talon_gene "21082"; talon_transcript "54925"; talon_exon "282534"; ccdsid "CCDS21160.1"; exon_status "KNOWN"; level "3"; protein_id "ENSMUSP00000146231.1"; source "ENSEMBL"; tag "CCDS";
chr7	ENSEMBL	exon	40902430	40902901	.	+	.	gene_id "ENSMUSG00000039257.11"; transcript_id "ENSMUST00000205845.1"; gene_type "protein_coding"; gene_status "KNOWN"; gene_name "Vstm2b"; transcript_type "protein_coding"; transcript_status "KNOWN"; transcript_name "Vstm2b-203"; exon_number "4"; exon_id "ENSMUSE00000286024.1"; talon_gene "21082"; talon_transcript "54925"; talon_exon "282536"; ccdsid "CCDS21160.1"; exon_status "KNOWN"; level "3"; protein_id "ENSMUSP00000146231.1"; source "ENSEMBL"; tag "CCDS";
chr7	ENSEMBL	exon	40929373	40929968	.	+	.	gene_id "ENSMUSG00000039257.11"; transcript_id "ENSMUST00000205845.1"; gene_type "protein_coding"; gene_status "KNOWN"; gene_name "Vstm2b"; transcript_type "protein_coding"; transcript_status "KNOWN"; transcript_name "Vstm2b-203"; exon_number "5"; exon_id "ENSMUSE00001374293.1"; talon_gene "21082"; talon_transcript "54925"; talon_exon "282540"; ccdsid "CCDS21160.1"; exon_status "KNOWN"; level "3"; protein_id "ENSMUSP00000146231.1"; source "ENSEMBL"; tag "CCDS";
chr7	HAVANA	gene	41372923	41393294	.	-	.	gene_id "ENSMUSG00000056383.10"; gene_name "AI987944"; gene_status "KNOWN"; gene_type "protein_coding"; talon_gene "21110"; havana_gene "OTTMUSG00000035890.4"; level "2";
chr7	HAVANA	transcript	41372923	41393260	.	-	.	gene_id "ENSMUSG00000056383.10"; transcript_id "ENSMUST00000071804.9"; gene_name "AI987944"; gene_status "KNOWN"; gene_type "protein_coding"; transcript_type "protein_coding"; transcript_status "KNOWN"; transcript_name "AI987944-201"; talon_gene "21110"; talon_transcript "54959"; ccdsid "CCDS39920.1"; havana_transcript "OTTMUST00000092037.2"; level "2"; protein_id "ENSMUSP00000071708.7"; source "HAVANA"; tag "CCDS"; transcript_support_level "1";
chr7	HAVANA	exon	41393227	41393260	.	-	.	gene_id "ENSMUSG00000056383.10"; transcript_id "ENSMUST00000071804.9"; gene_type "protein_coding"; gene_status "KNOWN"; gene_name "AI987944"; transcript_type "protein_coding"; transcript_status "KNOWN"; transcript_name "AI987944-201"; exon_number "1"; exon_id "ENSMUSE00000675215.3"; talon_gene "21110"; talon_transcript "54959"; talon_exon "282640"; ccdsid "CCDS39920.1"; exon_status "KNOWN"; level "2"; protein_id "ENSMUSP00000071708.7"; source "HAVANA"; tag "CCDS";
chr7	HAVANA	exon	41376746	41376872	.	-	.	gene_id "ENSMUSG00000056383.10"; transcript_id "ENSMUST00000071804.9"; gene_type "protein_coding"; gene_status "KNOWN"; gene_name "AI987944"; transcript_type "protein_coding"; transcript_status "KNOWN"; transcript_name "AI987944-201"; exon_number "2"; exon_id "ENSMUSE00001071742.1"; talon_gene "21110"; talon_transcript "54959"; talon_exon "282642"; ccdsid "CCDS39920.1"; exon_status "KNOWN"; level "2"; protein_id "ENSMUSP00000071708.7"; source "HAVANA"; tag "CCDS";
chr7	HAVANA	exon	41376491	41376548	.	-	.	gene_id "ENSMUSG00000056383.10"; transcript_id "ENSMUST00000071804.9"; gene_type "protein_coding"; gene_status "KNOWN"; gene_name "AI987944"; transcript_type "protein_coding"; transcript_status "KNOWN"; transcript_name "AI987944-201"; exon_number "3"; exon_id "ENSMUSE00000481146.1"; talon_gene "21110"; talon_transcript "54959"; talon_exon "282644"; ccdsid "CCDS39920.1"; exon_status "KNOWN"; level "2"; protein_id "ENSMUSP00000071708.7"; source "HAVANA"; tag "CCDS";
chr7	HAVANA	exon	41372923	41375374	.	-	.	gene_id "ENSMUSG00000056383.10"; transcript_id "ENSMUST00000071804.9"; gene_type "protein_coding"; gene_status "KNOWN"; gene_name "AI987944"; transcript_type "protein_coding"; transcript_status "KNOWN"; transcript_name "AI987944-201"; exon_number "4"; exon_id "ENSMUSE00000478145.7"; talon_gene "21110"; talon_transcript "54959"; talon_exon "282646"; ccdsid "CCDS39920.1"; exon_status "KNOWN"; level "2"; protein_id "ENSMUSP00000071708.7"; source "HAVANA"; tag "CCDS";
chr7	HAVANA	transcript	41373790	41393379	.	-	.	gene_id "ENSMUSG00000056383.10"; transcript_id "ENSMUST00000205338.1"; gene_name "AI987944"; gene_status "KNOWN"; gene_type "protein_coding"; transcript_type "protein_coding"; transcript_status "KNOWN"; transcript_name "AI987944-202"; talon_gene "21110"; talon_transcript "54961"; ccdsid "CCDS85272.1"; havana_transcript "OTTMUST00000142621.1"; level "2"; protein_id "ENSMUSP00000145621.1"; source "HAVANA"; tag "CCDS"; transcript_support_level "1";
chr7	HAVANA	exon	41393227	41393379	.	-	.	gene_id "ENSMUSG00000056383.10"; transcript_id "ENSMUST00000205338.1"; gene_type "protein_coding"; gene_status "KNOWN"; gene_name "AI987944"; transcript_type "protein_coding"; transcript_status "KNOWN"; transcript_name "AI987944-202"; exon_number "1"; exon_id "ENSMUSE00001375013.1"; talon_gene "21110"; talon_transcript "54961"; talon_exon "282651"; ccdsid "CCDS85272.1"; exon_status "KNOWN"; level "2"; protein_id "ENSMUSP00000145621.1"; source "HAVANA"; tag "CCDS";
chr7	HAVANA	exon	41388108	41388255	.	-	.	gene_id "ENSMUSG00000056383.10"; transcript_id "ENSMUST00000205338.1"; gene_type "protein_coding"; gene_status "KNOWN"; gene_name "AI987944"; transcript_type "protein_coding"; transcript_status "KNOWN"; transcript_name "AI987944-202"; exon_number "2"; exon_id "ENSMUSE00001371856.1"; talon_gene "21110"; talon_transcript "54961"; talon_exon "282653"; ccdsid "CCDS85272.1"; exon_status "KNOWN"; level "2"; protein_id "ENSMUSP00000145621.1"; source "HAVANA"; tag "CCDS";
chr7	HAVANA	exon	41376746	41376872	.	-	.	gene_id "ENSMUSG00000056383.10"; transcript_id "ENSMUST00000205338.1"; gene_type "protein_coding"; gene_status "KNOWN"; gene_name "AI987944"; transcript_type "protein_coding"; transcript_status "KNOWN"; transcript_name "AI987944-202"; exon_number "3"; exon_id "ENSMUSE00001071742.1"; talon_gene "21110"; talon_transcript "54961"; talon_exon "282642"; ccdsid "CCDS39920.1"; exon_status "KNOWN"; level "2"; protein_id "ENSMUSP00000071708.7"; source "HAVANA"; tag "CCDS";
chr7	HAVANA	exon	41376491	41376548	.	-	.	gene_id "ENSMUSG00000056383.10"; transcript_id "ENSMUST00000205338.1"; gene_type "protein_coding"; gene_status "KNOWN"; gene_name "AI987944"; transcript_type "protein_coding"; transcript_status "KNOWN"; transcript_name "AI987944-202"; exon_number "4"; exon_id "ENSMUSE00000481146.1"; talon_gene "21110"; talon_transcript "54961"; talon_exon "282644"; ccdsid "CCDS39920.1"; exon_status "KNOWN"; level "2"; protein_id "ENSMUSP00000071708.7"; source "HAVANA"; tag "CCDS";
chr7	HAVANA	exon	41373790	41375374	.	-	.	gene_id "ENSMUSG00000056383.10"; transcript_id "ENSMUST00000205338.1"; gene_type "protein_coding"; gene_status "KNOWN"; gene_name "AI987944"; transcript_type "protein_coding"; transcript_status "KNOWN"; transcript_name "AI987944-202"; exon_number "5"; exon_id "ENSMUSE00001371630.1"; talon_gene "21110"; talon_transcript "54961"; talon_exon "282655"; ccdsid "CCDS85272.1"; exon_status "KNOWN"; level "2"; protein_id "ENSMUSP00000145621.1"; source "HAVANA"; tag "CCDS";
chr7	HAVANA	transcript	41392156	41393294	.	-	.	gene_id "ENSMUSG00000056383.10"; transcript_id "ENSMUST00000206430.1"; gene_name "AI987944"; gene_status "KNOWN"; gene_type "protein_coding"; transcript_type "retained_intron"; transcript_status "KNOWN"; transcript_name "AI987944-203"; talon_gene "21110"; talon_transcript "54962"; havana_transcript "OTTMUST00000142622.1"; level "2"; source "HAVANA"; transcript_support_level "NA";
chr7	HAVANA	exon	41392156	41393294	.	-	.	gene_id "ENSMUSG00000056383.10"; transcript_id "ENSMUST00000206430.1"; gene_type "protein_coding"; gene_status "KNOWN"; gene_name "AI987944"; transcript_type "retained_intron"; transcript_status "KNOWN"; transcript_name "AI987944-203"; exon_number "1"; exon_id "ENSMUSE00001370372.1"; talon_gene "21110"; talon_transcript "54962"; talon_exon "282656"; exon_status "KNOWN"; level "2"; source "HAVANA";
chr7	HAVANA	gene	41393698	41397447	.	+	.	gene_id "ENSMUSG00000091864.1"; gene_name "Gm17102"; gene_status "KNOWN"; gene_type "lincRNA"; talon_gene "21111"; havana_gene "OTTMUSG00000035891.1"; level "2";
chr7	HAVANA	transcript	41393698	41397447	.	+	.	gene_id "ENSMUSG00000091864.1"; transcript_id "ENSMUST00000170929.1"; gene_name "Gm17102"; gene_status "KNOWN"; gene_type "lincRNA"; transcript_type "lincRNA"; transcript_status "KNOWN"; transcript_name "Gm17102-201"; talon_gene "21111"; talon_transcript "54963"; havana_transcript "OTTMUST00000092038.1"; level "2"; source "HAVANA"; tag "basic"; transcript_support_level "1";
chr7	HAVANA	exon	41393698	41394020	.	+	.	gene_id "ENSMUSG00000091864.1"; transcript_id "ENSMUST00000170929.1"; gene_type "lincRNA"; gene_status "KNOWN"; gene_name "Gm17102"; transcript_type "lincRNA"; transcript_status "KNOWN"; transcript_name "Gm17102-201"; exon_number "1"; exon_id "ENSMUSE00000915208.1"; talon_gene "21111"; talon_transcript "54963"; talon_exon "282657"; exon_status "KNOWN"; level "2"; source "HAVANA"; tag "basic";
chr7	HAVANA	exon	41396865	41397447	.	+	.	gene_id "ENSMUSG00000091864.1"; transcript_id "ENSMUST00000170929.1"; gene_type "lincRNA"; gene_status "KNOWN"; gene_name "Gm17102"; transcript_type "lincRNA"; transcript_status "KNOWN"; transcript_name "Gm17102-201"; exon_number "2"; exon_id "ENSMUSE00000908797.1"; talon_gene "21111"; talon_transcript "54963"; talon_exon "282659"; exon_status "KNOWN"; level "2"; source "HAVANA"; tag "basic";
chr7	HAVANA	gene	41478874	41499427	.	-	.	gene_id "ENSMUSG00000074166.7"; gene_name "AW146154"; gene_status "KNOWN"; gene_type "protein_coding"; talon_gene "21115"; havana_gene "OTTMUSG00000037961.3"; level "2"; tag "overlapping_locus";
chr7	HAVANA	transcript	41478874	41499890	.	-	.	gene_id "ENSMUSG00000074166.7"; transcript_id "ENSMUST00000098509.4"; gene_name "AW146154"; gene_status "KNOWN"; gene_type "protein_coding"; transcript_type "protein_coding"; transcript_status "KNOWN"; transcript_name "AW146154-201"; talon_gene "21115"; talon_transcript "54969"; ccdsid "CCDS52211.1"; havana_transcript "OTTMUST00000053617.3"; level "2"; protein_id "ENSMUSP00000096109.3"; source "HAVANA"; tag "CCDS"; transcript_support_level "1";
chr7	HAVANA	exon	41499294	41499890	.	-	.	gene_id "ENSMUSG00000074166.7"; transcript_id "ENSMUST00000098509.4"; gene_type "protein_coding"; gene_status "KNOWN"; gene_name "AW146154"; transcript_type "protein_coding"; transcript_status "KNOWN"; transcript_name "AW146154-201"; exon_number "1"; exon_id "ENSMUSE00000675192.1"; talon_gene "21115"; talon_transcript "54969"; talon_exon "282688"; ccdsid "CCDS52211.1"; exon_status "KNOWN"; level "2"; protein_id "ENSMUSP00000096109.3"; source "HAVANA"; tag "CCDS";
chr7	HAVANA	exon	41482833	41482959	.	-	.	gene_id "ENSMUSG00000074166.7"; transcript_id "ENSMUST00000098509.4"; gene_type "protein_coding"; gene_status "KNOWN"; gene_name "AW146154"; transcript_type "protein_coding"; transcript_status "KNOWN"; transcript_name "AW146154-201"; exon_number "2"; exon_id "ENSMUSE00001086733.1"; talon_gene "21115"; talon_transcript "54969"; talon_exon "282690"; ccdsid "CCDS52211.1"; exon_status "KNOWN"; level "2"; protein_id "ENSMUSP00000096109.3"; source "HAVANA"; tag "CCDS";
chr7	HAVANA	exon	41482566	41482626	.	-	.	gene_id "ENSMUSG00000074166.7"; transcript_id "ENSMUST00000098509.4"; gene_type "protein_coding"; gene_status "KNOWN"; gene_name "AW146154"; transcript_type "protein_coding"; transcript_status "KNOWN"; transcript_name "AW146154-201"; exon_number "3"; exon_id "ENSMUSE00001018365.1"; talon_gene "21115"; talon_transcript "54969"; talon_exon "282692"; ccdsid "CCDS52211.1"; exon_status "KNOWN"; level "2"; protein_id "ENSMUSP00000096109.3"; source "HAVANA"; tag "CCDS";
chr7	HAVANA	exon	41478874	41481499	.	-	.	gene_id "ENSMUSG00000074166.7"; transcript_id "ENSMUST00000098509.4"; gene_type "protein_coding"; gene_status "KNOWN"; gene_name "AW146154"; transcript_type "protein_coding"; transcript_status "KNOWN"; transcript_name "AW146154-201"; exon_number "4"; exon_id "ENSMUSE00000635210.4"; talon_gene "21115"; talon_transcript "54969"; talon_exon "282694"; ccdsid "CCDS52211.1"; exon_status "KNOWN"; level "2"; protein_id "ENSMUSP00000096109.3"; source "HAVANA"; tag "CCDS";
chr7	TALON	transcript	41478874	41499408	.	-	.	gene_id "ENSMUSG00000074166.7"; transcript_id "ENCODEMT000279146"; gene_name "AW146154"; gene_status "KNOWN"; gene_type "protein_coding"; transcript_status "NOVEL"; transcript_name "ENCODEMT000279146"; talon_gene "21115"; talon_transcript "279146"; NNC_transcript "TRUE";
chr7	HAVANA	exon	41499294	41499408	.	-	.	gene_id "ENSMUSG00000074166.7"; transcript_id "ENCODEMT000279146"; gene_type "protein_coding"; gene_status "KNOWN"; gene_name "AW146154"; transcript_status "NOVEL"; transcript_name "ENCODEMT000279146"; exon_number "1"; exon_id "ENSMUSE00001374679.1"; talon_gene "21115"; talon_transcript "279146"; talon_exon "282696"; exon_status "KNOWN"; level "2"; source "HAVANA";
chr7	HAVANA	exon	41482833	41482959	.	-	.	gene_id "ENSMUSG00000074166.7"; transcript_id "ENCODEMT000279146"; gene_type "protein_coding"; gene_status "KNOWN"; gene_name "AW146154"; transcript_status "NOVEL"; transcript_name "ENCODEMT000279146"; exon_number "2"; exon_id "ENSMUSE00001086733.1"; talon_gene "21115"; talon_transcript "279146"; talon_exon "282690"; ccdsid "CCDS52211.1"; exon_status "KNOWN"; level "2"; protein_id "ENSMUSP00000096109.3"; source "HAVANA"; tag "CCDS";
chr7	HAVANA	exon	41482566	41482626	.	-	.	gene_id "ENSMUSG00000074166.7"; transcript_id "ENCODEMT000279146"; gene_type "protein_coding"; gene_status "KNOWN"; gene_name "AW146154"; transcript_status "NOVEL"; transcript_name "ENCODEMT000279146"; exon_number "3"; exon_id "ENSMUSE00001018365.1"; talon_gene "21115"; talon_transcript "279146"; talon_exon "282692"; ccdsid "CCDS52211.1"; exon_status "KNOWN"; level "2"; protein_id "ENSMUSP00000096109.3"; source "HAVANA"; tag "CCDS";
chr7	TALON	exon	41481378	41481499	.	-	.	gene_id "ENSMUSG00000074166.7"; transcript_id "ENCODEMT000279146"; gene_type "protein_coding"; gene_status "KNOWN"; gene_name "AW146154"; transcript_status "NOVEL"; transcript_name "ENCODEMT000279146"; exon_number "4"; exon_id "889318"; talon_gene "21115"; talon_transcript "279146"; talon_exon "889318"; exon_status "NOVEL";
chr7	TALON	exon	41478874	41480025	.	-	.	gene_id "ENSMUSG00000074166.7"; transcript_id "ENCODEMT000279146"; gene_type "protein_coding"; gene_status "KNOWN"; gene_name "AW146154"; transcript_status "NOVEL"; transcript_name "ENCODEMT000279146"; exon_number "5"; exon_id "889320"; talon_gene "21115"; talon_transcript "279146"; talon_exon "889320"; exon_status "NOVEL";
chr7	HAVANA	transcript	41489847	41499408	.	-	.	gene_id "ENSMUSG00000074166.7"; transcript_id "ENSMUST00000205995.1"; gene_name "AW146154"; gene_status "KNOWN"; gene_type "protein_coding"; transcript_type "processed_transcript"; transcript_status "KNOWN"; transcript_name "AW146154-204"; talon_gene "21115"; talon_transcript "54971"; havana_transcript "OTTMUST00000142625.1"; level "2"; source "HAVANA"; transcript_support_level "1";
chr7	HAVANA	exon	41499294	41499408	.	-	.	gene_id "ENSMUSG00000074166.7"; transcript_id "ENSMUST00000205995.1"; gene_type "protein_coding"; gene_status "KNOWN"; gene_name "AW146154"; transcript_type "processed_transcript"; transcript_status "KNOWN"; transcript_name "AW146154-204"; exon_number "1"; exon_id "ENSMUSE00001374679.1"; talon_gene "21115"; talon_transcript "54971"; talon_exon "282696"; exon_status "KNOWN"; level "2"; source "HAVANA";
chr7	HAVANA	exon	41489847	41491068	.	-	.	gene_id "ENSMUSG00000074166.7"; transcript_id "ENSMUST00000205995.1"; gene_type "protein_coding"; gene_status "KNOWN"; gene_name "AW146154"; transcript_type "processed_transcript"; transcript_status "KNOWN"; transcript_name "AW146154-204"; exon_number "2"; exon_id "ENSMUSE00001373433.1"; talon_gene "21115"; talon_transcript "54971"; talon_exon "282698"; exon_status "KNOWN"; level "2"; source "HAVANA";
chr7	HAVANA	transcript	41490960	41499427	.	-	.	gene_id "ENSMUSG00000074166.7"; transcript_id "ENSMUST00000205634.1"; gene_name "AW146154"; gene_status "KNOWN"; gene_type "protein_coding"; transcript_type "processed_transcript"; transcript_status "KNOWN"; transcript_name "AW146154-203"; talon_gene "21115"; talon_transcript "54972"; havana_transcript "OTTMUST00000142710.1"; level "2"; source "HAVANA"; transcript_support_level "2";
chr7	HAVANA	exon	41499294	41499427	.	-	.	gene_id "ENSMUSG00000074166.7"; transcript_id "ENSMUST00000205634.1"; gene_type "protein_coding"; gene_status "KNOWN"; gene_name "AW146154"; transcript_type "processed_transcript"; transcript_status "KNOWN"; transcript_name "AW146154-203"; exon_number "1"; exon_id "ENSMUSE00001373251.1"; talon_gene "21115"; talon_transcript "54972"; talon_exon "282699"; exon_status "KNOWN"; level "2"; source "HAVANA";
chr7	HAVANA	exon	41490960	41491462	.	-	.	gene_id "ENSMUSG00000074166.7"; transcript_id "ENSMUST00000205634.1"; gene_type "protein_coding"; gene_status "KNOWN"; gene_name "AW146154"; transcript_type "processed_transcript"; transcript_status "KNOWN"; transcript_name "AW146154-203"; exon_number "2"; exon_id "ENSMUSE00001375881.1"; talon_gene "21115"; talon_transcript "54972"; talon_exon "282701"; exon_status "KNOWN"; level "2"; source "HAVANA";
chr7	HAVANA	gene	41490351	41491721	.	+	.	gene_id "ENSMUSG00000083500.1"; gene_name "Gm15470"; gene_status "KNOWN"; gene_type "processed_pseudogene"; talon_gene "21116"; havana_gene "OTTMUSG00000022427.1"; level "1"; tag "pseudo_consens";
chr7	HAVANA	transcript	41490351	41491721	.	+	.	gene_id "ENSMUSG00000083500.1"; transcript_id "ENSMUST00000119135.1"; gene_name "Gm15470"; gene_status "KNOWN"; gene_type "processed_pseudogene"; transcript_type "processed_pseudogene"; transcript_status "KNOWN"; transcript_name "Gm15470-201"; talon_gene "21116"; talon_transcript "54973"; havana_transcript "OTTMUST00000053616.1"; level "1"; ont "PGO:0000004"; source "HAVANA"; tag "basic"; transcript_support_level "NA";
chr7	HAVANA	exon	41490351	41491721	.	+	.	gene_id "ENSMUSG00000083500.1"; transcript_id "ENSMUST00000119135.1"; gene_type "processed_pseudogene"; gene_status "KNOWN"; gene_name "Gm15470"; transcript_type "processed_pseudogene"; transcript_status "KNOWN"; transcript_name "Gm15470-201"; exon_number "1"; exon_id "ENSMUSE00000717180.1"; talon_gene "21116"; talon_transcript "54973"; talon_exon "282702"; exon_status "KNOWN"; level "1"; ont "PGO:0000004"; source "HAVANA"; tag "basic";
chr7	HAVANA	gene	41545674	41560829	.	-	.	gene_id "ENSMUSG00000090744.7"; gene_name "Gm6871"; gene_status "KNOWN"; gene_type "protein_coding"; talon_gene "21117"; havana_gene "OTTMUSG00000035315.3"; level "2"; tag "overlapping_locus";
chr7	HAVANA	transcript	41545674	41560829	.	-	.	gene_id "ENSMUSG00000090744.7"; transcript_id "ENSMUST00000073410.11"; gene_name "Gm6871"; gene_status "KNOWN"; gene_type "protein_coding"; transcript_type "protein_coding"; transcript_status "KNOWN"; transcript_name "Gm6871-201"; talon_gene "21117"; talon_transcript "54974"; havana_transcript "OTTMUST00000092029.2"; level "2"; protein_id "ENSMUSP00000073117.5"; source "HAVANA"; tag "appris_alternative_2"; transcript_support_level "5";
chr7	HAVANA	exon	41560714	41560829	.	-	.	gene_id "ENSMUSG00000090744.7"; transcript_id "ENSMUST00000073410.11"; gene_type "protein_coding"; gene_status "KNOWN"; gene_name "Gm6871"; transcript_type "protein_coding"; transcript_status "KNOWN"; transcript_name "Gm6871-201"; exon_number "1"; exon_id "ENSMUSE00000887936.1"; talon_gene "21117"; talon_transcript "54974"; talon_exon "282703"; exon_status "KNOWN"; level "2"; protein_id "ENSMUSP00000073117.5"; source "HAVANA"; tag "appris_alternative_2";
chr7	HAVANA	exon	41547984	41548110	.	-	.	gene_id "ENSMUSG00000090744.7"; transcript_id "ENSMUST00000073410.11"; gene_type "protein_coding"; gene_status "KNOWN"; gene_name "Gm6871"; transcript_type "protein_coding"; transcript_status "KNOWN"; transcript_name "Gm6871-201"; exon_number "2"; exon_id "ENSMUSE00000986751.1"; talon_gene "21117"; talon_transcript "54974"; talon_exon "282705"; exon_status "KNOWN"; level "2"; protein_id "ENSMUSP00000073117.5"; source "HAVANA"; tag "appris_alternative_2";
chr7	HAVANA	exon	41547716	41547776	.	-	.	gene_id "ENSMUSG00000090744.7"; transcript_id "ENSMUST00000073410.11"; gene_type "protein_coding"; gene_status "KNOWN"; gene_name "Gm6871"; transcript_type "protein_coding"; transcript_status "KNOWN"; transcript_name "Gm6871-201"; exon_number "3"; exon_id "ENSMUSE00001292471.1"; talon_gene "21117"; talon_transcript "54974"; talon_exon "282707"; exon_status "KNOWN"; level "2"; protein_id "ENSMUSP00000073117.5"; source "HAVANA"; tag "appris_alternative_2";
chr7	HAVANA	exon	41545674	41546799	.	-	.	gene_id "ENSMUSG00000090744.7"; transcript_id "ENSMUST00000073410.11"; gene_type "protein_coding"; gene_status "KNOWN"; gene_name "Gm6871"; transcript_type "protein_coding"; transcript_status "KNOWN"; transcript_name "Gm6871-201"; exon_number "4"; exon_id "ENSMUSE00000913792.1"; talon_gene "21117"; talon_transcript "54974"; talon_exon "282709"; exon_status "KNOWN"; level "2"; protein_id "ENSMUSP00000073117.5"; source "HAVANA"; tag "appris_alternative_2";
chr7	HAVANA	gene	41599261	41625526	.	+	.	gene_id "ENSMUSG00000091474.2"; gene_name "2610021A01Rik"; gene_status "KNOWN"; gene_type "protein_coding"; talon_gene "21120"; havana_gene "OTTMUSG00000035884.3"; level "2";
chr7	HAVANA	transcript	41599261	41628533	.	+	.	gene_id "ENSMUSG00000091474.2"; transcript_id "ENSMUST00000163475.2"; gene_name "2610021A01Rik"; gene_status "KNOWN"; gene_type "protein_coding"; transcript_type "protein_coding"; transcript_status "KNOWN"; transcript_name "2610021A01Rik-201"; talon_gene "21120"; talon_transcript "54981"; havana_transcript "OTTMUST00000092031.2"; level "2"; protein_id "ENSMUSP00000127760.1"; source "HAVANA"; tag "appris_principal_1"; transcript_support_level "1";
chr7	HAVANA	exon	41599261	41599400	.	+	.	gene_id "ENSMUSG00000091474.2"; transcript_id "ENSMUST00000163475.2"; gene_type "protein_coding"; gene_status "KNOWN"; gene_name "2610021A01Rik"; transcript_type "protein_coding"; transcript_status "KNOWN"; transcript_name "2610021A01Rik-201"; exon_number "1"; exon_id "ENSMUSE00000890186.1"; talon_gene "21120"; talon_transcript "54981"; talon_exon "282728"; exon_status "KNOWN"; level "2"; protein_id "ENSMUSP00000127760.1"; source "HAVANA"; tag "appris_principal_1";
chr7	HAVANA	exon	41611676	41611925	.	+	.	gene_id "ENSMUSG00000091474.2"; transcript_id "ENSMUST00000163475.2"; gene_type "protein_coding"; gene_status "KNOWN"; gene_name "2610021A01Rik"; transcript_type "protein_coding"; transcript_status "KNOWN"; transcript_name "2610021A01Rik-201"; exon_number "2"; exon_id "ENSMUSE00000902122.1"; talon_gene "21120"; talon_transcript "54981"; talon_exon "282730"; exon_status "KNOWN"; level "2"; protein_id "ENSMUSP00000127760.1"; source "HAVANA"; tag "appris_principal_1";
chr7	HAVANA	exon	41612371	41612497	.	+	.	gene_id "ENSMUSG00000091474.2"; transcript_id "ENSMUST00000163475.2"; gene_type "protein_coding"; gene_status "KNOWN"; gene_name "2610021A01Rik"; transcript_type "protein_coding"; transcript_status "KNOWN"; transcript_name "2610021A01Rik-201"; exon_number "3"; exon_id "ENSMUSE00001019907.1"; talon_gene "21120"; talon_transcript "54981"; talon_exon "282732"; exon_status "KNOWN"; level "2"; protein_id "ENSMUSP00000127760.1"; source "HAVANA"; tag "appris_principal_1";
chr7	HAVANA	exon	41613156	41613251	.	+	.	gene_id "ENSMUSG00000091474.2"; transcript_id "ENSMUST00000163475.2"; gene_type "protein_coding"; gene_status "KNOWN"; gene_name "2610021A01Rik"; transcript_type "protein_coding"; transcript_status "KNOWN"; transcript_name "2610021A01Rik-201"; exon_number "4"; exon_id "ENSMUSE00000893272.1"; talon_gene "21120"; talon_transcript "54981"; talon_exon "282734"; exon_status "KNOWN"; level "2"; protein_id "ENSMUSP00000127760.1"; source "HAVANA"; tag "appris_principal_1";
chr7	HAVANA	exon	41624723	41624832	.	+	.	gene_id "ENSMUSG00000091474.2"; transcript_id "ENSMUST00000163475.2"; gene_type "protein_coding"; gene_status "KNOWN"; gene_name "2610021A01Rik"; transcript_type "protein_coding"; transcript_status "KNOWN"; transcript_name "2610021A01Rik-201"; exon_number "5"; exon_id "ENSMUSE00000896996.1"; talon_gene "21120"; talon_transcript "54981"; talon_exon "282736"; exon_status "KNOWN"; level "2"; protein_id "ENSMUSP00000127760.1"; source "HAVANA"; tag "appris_principal_1";
chr7	HAVANA	exon	41625253	41628533	.	+	.	gene_id "ENSMUSG00000091474.2"; transcript_id "ENSMUST00000163475.2"; gene_type "protein_coding"; gene_status "KNOWN"; gene_name "2610021A01Rik"; transcript_type "protein_coding"; transcript_status "KNOWN"; transcript_name "2610021A01Rik-201"; exon_number "6"; exon_id "ENSMUSE00000897327.1"; talon_gene "21120"; talon_transcript "54981"; talon_exon "282738"; exon_status "KNOWN"; level "2"; protein_id "ENSMUSP00000127760.1"; source "HAVANA"; tag "appris_principal_1";
chr7	HAVANA	transcript	41624575	41625526	.	+	.	gene_id "ENSMUSG00000091474.2"; transcript_id "ENSMUST00000206757.1"; gene_name "2610021A01Rik"; gene_status "KNOWN"; gene_type "protein_coding"; transcript_type "retained_intron"; transcript_status "KNOWN"; transcript_name "2610021A01Rik-205"; talon_gene "21120"; talon_transcript "54985"; havana_transcript "OTTMUST00000142630.1"; level "2"; source "HAVANA"; transcript_support_level "5";
chr7	HAVANA	exon	41624575	41624832	.	+	.	gene_id "ENSMUSG00000091474.2"; transcript_id "ENSMUST00000206757.1"; gene_type "protein_coding"; gene_status "KNOWN"; gene_name "2610021A01Rik"; transcript_type "retained_intron"; transcript_status "KNOWN"; transcript_name "2610021A01Rik-205"; exon_number "1"; exon_id "ENSMUSE00001375728.1"; talon_gene "21120"; talon_transcript "54985"; talon_exon "282751"; exon_status "KNOWN"; level "2"; source "HAVANA";
chr7	HAVANA	exon	41625253	41625526	.	+	.	gene_id "ENSMUSG00000091474.2"; transcript_id "ENSMUST00000206757.1"; gene_type "protein_coding"; gene_status "KNOWN"; gene_name "2610021A01Rik"; transcript_type "retained_intron"; transcript_status "KNOWN"; transcript_name "2610021A01Rik-205"; exon_number "2"; exon_id "ENSMUSE00001374406.1"; talon_gene "21120"; talon_transcript "54985"; talon_exon "282752"; exon_status "KNOWN"; level "2"; source "HAVANA";
chr7	HAVANA	gene	41633203	41650596	.	+	.	gene_id "ENSMUSG00000074165.10"; gene_name "Zfp788"; gene_status "KNOWN"; gene_type "protein_coding"; talon_gene "21121"; havana_gene "OTTMUSG00000022450.4"; level "1";
chr7	TALON	transcript	41633203	41650931	.	+	.	gene_id "ENSMUSG00000074165.10"; transcript_id "ENCODEMT000279362"; gene_name "Zfp788"; gene_status "KNOWN"; gene_type "protein_coding"; transcript_status "NOVEL"; transcript_name "ENCODEMT000279362"; talon_gene "21121"; talon_transcript "279362"; NIC_transcript "TRUE";
chr7	HAVANA	exon	41633203	41633694	.	+	.	gene_id "ENSMUSG00000074165.10"; transcript_id "ENCODEMT000279362"; gene_type "protein_coding"; gene_status "KNOWN"; gene_name "Zfp788"; transcript_status "NOVEL"; transcript_name "ENCODEMT000279362"; exon_number "1"; exon_id "ENSMUSE00000824454.1"; talon_gene "21121"; talon_transcript "279362"; talon_exon "282753"; exon_status "KNOWN"; level "2"; protein_id "ENSMUSP00000119819.1"; source "HAVANA"; tag "cds_end_NF";
chr7	HAVANA	exon	41647483	41647617	.	+	.	gene_id "ENSMUSG00000074165.10"; transcript_id "ENCODEMT000279362"; gene_type "protein_coding"; gene_status "KNOWN"; gene_name "Zfp788"; transcript_status "NOVEL"; transcript_name "ENCODEMT000279362"; exon_number "2"; exon_id "ENSMUSE00000675160.1"; talon_gene "21121"; talon_transcript "279362"; talon_exon "282762"; ccdsid "CCDS39922.1"; exon_status "KNOWN"; level "2"; protein_id "ENSMUSP00000097847.3"; source "HAVANA"; tag "CCDS";
chr7	ENSEMBL	exon	41647819	41647879	.	+	.	gene_id "ENSMUSG00000074165.10"; transcript_id "ENCODEMT000279362"; gene_type "protein_coding"; gene_status "KNOWN"; gene_name "Zfp788"; transcript_status "NOVEL"; transcript_name "ENCODEMT000279362"; exon_number "3"; exon_id "ENSMUSE00000533007.1"; talon_gene "21121"; talon_transcript "279362"; talon_exon "282764"; ccdsid "CCDS39922.1"; exon_status "KNOWN"; level "3"; protein_id "ENSMUSP00000132848.1"; source "ENSEMBL"; tag "CCDS";
chr7	HAVANA	exon	41648193	41650931	.	+	.	gene_id "ENSMUSG00000074165.10"; transcript_id "ENCODEMT000279362"; gene_type "protein_coding"; gene_status "KNOWN"; gene_name "Zfp788"; transcript_status "NOVEL"; transcript_name "ENCODEMT000279362"; exon_number "4"; exon_id "ENSMUSE00000490335.4"; talon_gene "21121"; talon_transcript "279362"; talon_exon "282778"; exon_status "KNOWN"; level "2"; protein_id "ENSMUSP00000035499.7"; source "HAVANA"; tag "appris_alternative_2";
chr7	TALON	transcript	41633203	41650878	.	+	.	gene_id "ENSMUSG00000074165.10"; transcript_id "ENCODEMT000279363"; gene_name "Zfp788"; gene_status "KNOWN"; gene_type "protein_coding"; transcript_status "NOVEL"; transcript_name "ENCODEMT000279363"; talon_gene "21121"; talon_transcript "279363"; NIC_transcript "TRUE";
chr7	HAVANA	exon	41633203	41633694	.	+	.	gene_id "ENSMUSG00000074165.10"; transcript_id "ENCODEMT000279363"; gene_type "protein_coding"; gene_status "KNOWN"; gene_name "Zfp788"; transcript_status "NOVEL"; transcript_name "ENCODEMT000279363"; exon_number "1"; exon_id "ENSMUSE00000824454.1"; talon_gene "21121"; talon_transcript "279363"; talon_exon "282753"; exon_status "KNOWN"; level "2"; protein_id "ENSMUSP00000119819.1"; source "HAVANA"; tag "cds_end_NF";
chr7	HAVANA	exon	41643333	41643432	.	+	.	gene_id "ENSMUSG00000074165.10"; transcript_id "ENCODEMT000279363"; gene_type "protein_coding"; gene_status "KNOWN"; gene_name "Zfp788"; transcript_status "NOVEL"; transcript_name "ENCODEMT000279363"; exon_number "2"; exon_id "ENSMUSE00001275181.1"; talon_gene "21121"; talon_transcript "279363"; talon_exon "282760"; ccdsid "CCDS39922.1"; exon_status "KNOWN"; level "2"; protein_id "ENSMUSP00000097847.3"; source "HAVANA"; tag "CCDS";
chr7	HAVANA	exon	41647483	41647617	.	+	.	gene_id "ENSMUSG00000074165.10"; transcript_id "ENCODEMT000279363"; gene_type "protein_coding"; gene_status "KNOWN"; gene_name "Zfp788"; transcript_status "NOVEL"; transcript_name "ENCODEMT000279363"; exon_number "3"; exon_id "ENSMUSE00000675160.1"; talon_gene "21121"; talon_transcript "279363"; talon_exon "282762"; ccdsid "CCDS39922.1"; exon_status "KNOWN"; level "2"; protein_id "ENSMUSP00000097847.3"; source "HAVANA"; tag "CCDS";
chr7	ENSEMBL	exon	41647819	41647879	.	+	.	gene_id "ENSMUSG00000074165.10"; transcript_id "ENCODEMT000279363"; gene_type "protein_coding"; gene_status "KNOWN"; gene_name "Zfp788"; transcript_status "NOVEL"; transcript_name "ENCODEMT000279363"; exon_number "4"; exon_id "ENSMUSE00000533007.1"; talon_gene "21121"; talon_transcript "279363"; talon_exon "282764"; ccdsid "CCDS39922.1"; exon_status "KNOWN"; level "3"; protein_id "ENSMUSP00000132848.1"; source "ENSEMBL"; tag "CCDS";
chr7	HAVANA	exon	41648193	41650878	.	+	.	gene_id "ENSMUSG00000074165.10"; transcript_id "ENCODEMT000279363"; gene_type "protein_coding"; gene_status "KNOWN"; gene_name "Zfp788"; transcript_status "NOVEL"; transcript_name "ENCODEMT000279363"; exon_number "5"; exon_id "ENSMUSE00000646448.3"; talon_gene "21121"; talon_transcript "279363"; talon_exon "282766"; ccdsid "CCDS39922.1"; exon_status "KNOWN"; level "2"; protein_id "ENSMUSP00000097847.3"; source "HAVANA"; tag "CCDS";
chr7	HAVANA	transcript	41633531	41650878	.	+	.	gene_id "ENSMUSG00000074165.10"; transcript_id "ENSMUST00000100275.9"; gene_name "Zfp788"; gene_status "KNOWN"; gene_type "protein_coding"; transcript_type "protein_coding"; transcript_status "KNOWN"; transcript_name "Zfp788-203"; talon_gene "21121"; talon_transcript "54987"; ccdsid "CCDS39922.1"; havana_transcript "OTTMUST00000053674.1"; level "2"; protein_id "ENSMUSP00000097847.3"; source "HAVANA"; tag "CCDS"; transcript_support_level "1";
chr7	HAVANA	exon	41633531	41633694	.	+	.	gene_id "ENSMUSG00000074165.10"; transcript_id "ENSMUST00000100275.9"; gene_type "protein_coding"; gene_status "KNOWN"; gene_name "Zfp788"; transcript_type "protein_coding"; transcript_status "KNOWN"; transcript_name "Zfp788-203"; exon_number "1"; exon_id "ENSMUSE00000675162.1"; talon_gene "21121"; talon_transcript "54987"; talon_exon "282758"; ccdsid "CCDS39922.1"; exon_status "KNOWN"; level "2"; protein_id "ENSMUSP00000097847.3"; source "HAVANA"; tag "CCDS";
chr7	HAVANA	exon	41634680	41634710	.	+	.	gene_id "ENSMUSG00000074165.10"; transcript_id "ENSMUST00000100275.9"; gene_type "protein_coding"; gene_status "KNOWN"; gene_name "Zfp788"; transcript_type "protein_coding"; transcript_status "KNOWN"; transcript_name "Zfp788-203"; exon_number "2"; exon_id "ENSMUSE00001220448.1"; talon_gene "21121"; talon_transcript "54987"; talon_exon "282755"; ccdsid "CCDS39922.1"; exon_status "KNOWN"; level "2"; protein_id "ENSMUSP00000119819.1"; source "HAVANA"; tag "cds_end_NF";
chr7	HAVANA	exon	41643333	41643432	.	+	.	gene_id "ENSMUSG00000074165.10"; transcript_id "ENSMUST00000100275.9"; gene_type "protein_coding"; gene_status "KNOWN"; gene_name "Zfp788"; transcript_type "protein_coding"; transcript_status "KNOWN"; transcript_name "Zfp788-203"; exon_number "3"; exon_id "ENSMUSE00001275181.1"; talon_gene "21121"; talon_transcript "54987"; talon_exon "282760"; ccdsid "CCDS39922.1"; exon_status "KNOWN"; level "2"; protein_id "ENSMUSP00000097847.3"; source "HAVANA"; tag "CCDS";
chr7	HAVANA	exon	41647483	41647617	.	+	.	gene_id "ENSMUSG00000074165.10"; transcript_id "ENSMUST00000100275.9"; gene_type "protein_coding"; gene_status "KNOWN"; gene_name "Zfp788"; transcript_type "protein_coding"; transcript_status "KNOWN"; transcript_name "Zfp788-203"; exon_number "4"; exon_id "ENSMUSE00000675160.1"; talon_gene "21121"; talon_transcript "54987"; talon_exon "282762"; ccdsid "CCDS39922.1"; exon_status "KNOWN"; level "2"; protein_id "ENSMUSP00000097847.3"; source "HAVANA"; tag "CCDS";
chr7	ENSEMBL	exon	41647819	41647879	.	+	.	gene_id "ENSMUSG00000074165.10"; transcript_id "ENSMUST00000100275.9"; gene_type "protein_coding"; gene_status "KNOWN"; gene_name "Zfp788"; transcript_type "protein_coding"; transcript_status "KNOWN"; transcript_name "Zfp788-203"; exon_number "5"; exon_id "ENSMUSE00000533007.1"; talon_gene "21121"; talon_transcript "54987"; talon_exon "282764"; ccdsid "CCDS39922.1"; exon_status "KNOWN"; level "3"; protein_id "ENSMUSP00000132848.1"; source "ENSEMBL"; tag "CCDS";
chr7	HAVANA	exon	41648193	41650878	.	+	.	gene_id "ENSMUSG00000074165.10"; transcript_id "ENSMUST00000100275.9"; gene_type "protein_coding"; gene_status "KNOWN"; gene_name "Zfp788"; transcript_type "protein_coding"; transcript_status "KNOWN"; transcript_name "Zfp788-203"; exon_number "6"; exon_id "ENSMUSE00000646448.3"; talon_gene "21121"; talon_transcript "54987"; talon_exon "282766"; ccdsid "CCDS39922.1"; exon_status "KNOWN"; level "2"; protein_id "ENSMUSP00000097847.3"; source "HAVANA"; tag "CCDS";
chr7	HAVANA	transcript	41633556	41648358	.	+	.	gene_id "ENSMUSG00000074165.10"; transcript_id "ENSMUST00000131180.7"; gene_name "Zfp788"; gene_status "KNOWN"; gene_type "protein_coding"; transcript_type "protein_coding"; transcript_status "KNOWN"; transcript_name "Zfp788-204"; talon_gene "21121"; talon_transcript "54988"; havana_transcript "OTTMUST00000053678.2"; level "1"; protein_id "ENSMUSP00000114542.1"; source "HAVANA"; tag "exp_conf"; transcript_support_level "3";
chr7	HAVANA	exon	41633556	41633694	.	+	.	gene_id "ENSMUSG00000074165.10"; transcript_id "ENSMUST00000131180.7"; gene_type "protein_coding"; gene_status "KNOWN"; gene_name "Zfp788"; transcript_type "protein_coding"; transcript_status "KNOWN"; transcript_name "Zfp788-204"; exon_number "1"; exon_id "ENSMUSE00000771855.1"; talon_gene "21121"; talon_transcript "54988"; talon_exon "282767"; exon_status "KNOWN"; level "1"; protein_id "ENSMUSP00000114542.1"; source "HAVANA"; tag "exp_conf";
chr7	HAVANA	exon	41634680	41634899	.	+	.	gene_id "ENSMUSG00000074165.10"; transcript_id "ENSMUST00000131180.7"; gene_type "protein_coding"; gene_status "KNOWN"; gene_name "Zfp788"; transcript_type "protein_coding"; transcript_status "KNOWN"; transcript_name "Zfp788-204"; exon_number "2"; exon_id "ENSMUSE00000776103.1"; talon_gene "21121"; talon_transcript "54988"; talon_exon "282768"; exon_status "KNOWN"; level "1"; protein_id "ENSMUSP00000114542.1"; source "HAVANA"; tag "exp_conf";
chr7	HAVANA	exon	41643333	41643432	.	+	.	gene_id "ENSMUSG00000074165.10"; transcript_id "ENSMUST00000131180.7"; gene_type "protein_coding"; gene_status "KNOWN"; gene_name "Zfp788"; transcript_type "protein_coding"; transcript_status "KNOWN"; transcript_name "Zfp788-204"; exon_number "3"; exon_id "ENSMUSE00001275181.1"; talon_gene "21121"; talon_transcript "54988"; talon_exon "282760"; ccdsid "CCDS39922.1"; exon_status "KNOWN"; level "2"; protein_id "ENSMUSP00000097847.3"; source "HAVANA"; tag "CCDS";
chr7	HAVANA	exon	41647491	41647617	.	+	.	gene_id "ENSMUSG00000074165.10"; transcript_id "ENSMUST00000131180.7"; gene_type "protein_coding"; gene_status "KNOWN"; gene_name "Zfp788"; transcript_type "protein_coding"; transcript_status "KNOWN"; transcript_name "Zfp788-204"; exon_number "4"; exon_id "ENSMUSE00000965580.1"; talon_gene "21121"; talon_transcript "54988"; talon_exon "282771"; exon_status "KNOWN"; level "1"; protein_id "ENSMUSP00000114542.1"; source "HAVANA"; tag "exp_conf";
chr7	ENSEMBL	exon	41647819	41647879	.	+	.	gene_id "ENSMUSG00000074165.10"; transcript_id "ENSMUST00000131180.7"; gene_type "protein_coding"; gene_status "KNOWN"; gene_name "Zfp788"; transcript_type "protein_coding"; transcript_status "KNOWN"; transcript_name "Zfp788-204"; exon_number "5"; exon_id "ENSMUSE00000533007.1"; talon_gene "21121"; talon_transcript "54988"; talon_exon "282764"; ccdsid "CCDS39922.1"; exon_status "KNOWN"; level "3"; protein_id "ENSMUSP00000132848.1"; source "ENSEMBL"; tag "CCDS";
chr7	HAVANA	exon	41648193	41648358	.	+	.	gene_id "ENSMUSG00000074165.10"; transcript_id "ENSMUST00000131180.7"; gene_type "protein_coding"; gene_status "KNOWN"; gene_name "Zfp788"; transcript_type "protein_coding"; transcript_status "KNOWN"; transcript_name "Zfp788-204"; exon_number "6"; exon_id "ENSMUSE00000757047.1"; talon_gene "21121"; talon_transcript "54988"; talon_exon "282772"; exon_status "KNOWN"; level "1"; protein_id "ENSMUSP00000114542.1"; source "HAVANA"; tag "exp_conf";
chr7	HAVANA	transcript	41633558	41648997	.	+	.	gene_id "ENSMUSG00000074165.10"; transcript_id "ENSMUST00000140964.7"; gene_name "Zfp788"; gene_status "KNOWN"; gene_type "protein_coding"; transcript_type "protein_coding"; transcript_status "KNOWN"; transcript_name "Zfp788-205"; talon_gene "21121"; talon_transcript "54989"; havana_transcript "OTTMUST00000053676.2"; level "2"; protein_id "ENSMUSP00000116050.1"; source "HAVANA"; tag "cds_end_NF"; transcript_support_level "1";
chr7	HAVANA	exon	41633558	41633694	.	+	.	gene_id "ENSMUSG00000074165.10"; transcript_id "ENSMUST00000140964.7"; gene_type "protein_coding"; gene_status "KNOWN"; gene_name "Zfp788"; transcript_type "protein_coding"; transcript_status "KNOWN"; transcript_name "Zfp788-205"; exon_number "1"; exon_id "ENSMUSE00000767592.1"; talon_gene "21121"; talon_transcript "54989"; talon_exon "282773"; exon_status "KNOWN"; level "2"; protein_id "ENSMUSP00000116050.1"; source "HAVANA"; tag "cds_end_NF";
chr7	HAVANA	exon	41634680	41634710	.	+	.	gene_id "ENSMUSG00000074165.10"; transcript_id "ENSMUST00000140964.7"; gene_type "protein_coding"; gene_status "KNOWN"; gene_name "Zfp788"; transcript_type "protein_coding"; transcript_status "KNOWN"; transcript_name "Zfp788-205"; exon_number "2"; exon_id "ENSMUSE00001220448.1"; talon_gene "21121"; talon_transcript "54989"; talon_exon "282755"; ccdsid "CCDS39922.1"; exon_status "KNOWN"; level "2"; protein_id "ENSMUSP00000119819.1"; source "HAVANA"; tag "cds_end_NF";
chr7	HAVANA	exon	41647483	41647617	.	+	.	gene_id "ENSMUSG00000074165.10"; transcript_id "ENSMUST00000140964.7"; gene_type "protein_coding"; gene_status "KNOWN"; gene_name "Zfp788"; transcript_type "protein_coding"; transcript_status "KNOWN"; transcript_name "Zfp788-205"; exon_number "3"; exon_id "ENSMUSE00000675160.1"; talon_gene "21121"; talon_transcript "54989"; talon_exon "282762"; ccdsid "CCDS39922.1"; exon_status "KNOWN"; level "2"; protein_id "ENSMUSP00000097847.3"; source "HAVANA"; tag "CCDS";
chr7	ENSEMBL	exon	41647819	41647879	.	+	.	gene_id "ENSMUSG00000074165.10"; transcript_id "ENSMUST00000140964.7"; gene_type "protein_coding"; gene_status "KNOWN"; gene_name "Zfp788"; transcript_type "protein_coding"; transcript_status "KNOWN"; transcript_name "Zfp788-205"; exon_number "4"; exon_id "ENSMUSE00000533007.1"; talon_gene "21121"; talon_transcript "54989"; talon_exon "282764"; ccdsid "CCDS39922.1"; exon_status "KNOWN"; level "3"; protein_id "ENSMUSP00000132848.1"; source "ENSEMBL"; tag "CCDS";
chr7	HAVANA	exon	41648193	41648997	.	+	.	gene_id "ENSMUSG00000074165.10"; transcript_id "ENSMUST00000140964.7"; gene_type "protein_coding"; gene_status "KNOWN"; gene_name "Zfp788"; transcript_type "protein_coding"; transcript_status "KNOWN"; transcript_name "Zfp788-205"; exon_number "5"; exon_id "ENSMUSE00000818583.1"; talon_gene "21121"; talon_transcript "54989"; talon_exon "282775"; exon_status "KNOWN"; level "2"; protein_id "ENSMUSP00000116050.1"; source "HAVANA"; tag "cds_end_NF";
chr7	HAVANA	transcript	41633564	41650931	.	+	.	gene_id "ENSMUSG00000074165.10"; transcript_id "ENSMUST00000045720.13"; gene_name "Zfp788"; gene_status "KNOWN"; gene_type "protein_coding"; transcript_type "protein_coding"; transcript_status "KNOWN"; transcript_name "Zfp788-201"; talon_gene "21121"; talon_transcript "54990"; havana_transcript "OTTMUST00000053675.2"; level "2"; protein_id "ENSMUSP00000035499.7"; source "HAVANA"; tag "appris_alternative_2"; transcript_support_level "1";
chr7	HAVANA	exon	41633564	41633694	.	+	.	gene_id "ENSMUSG00000074165.10"; transcript_id "ENSMUST00000045720.13"; gene_type "protein_coding"; gene_status "KNOWN"; gene_name "Zfp788"; transcript_type "protein_coding"; transcript_status "KNOWN"; transcript_name "Zfp788-201"; exon_number "1"; exon_id "ENSMUSE00000675182.1"; talon_gene "21121"; talon_transcript "54990"; talon_exon "282776"; exon_status "KNOWN"; level "2"; protein_id "ENSMUSP00000035499.7"; source "HAVANA"; tag "appris_alternative_2";
chr7	HAVANA	exon	41647491	41647617	.	+	.	gene_id "ENSMUSG00000074165.10"; transcript_id "ENSMUST00000045720.13"; gene_type "protein_coding"; gene_status "KNOWN"; gene_name "Zfp788"; transcript_type "protein_coding"; transcript_status "KNOWN"; transcript_name "Zfp788-201"; exon_number "2"; exon_id "ENSMUSE00000965580.1"; talon_gene "21121"; talon_transcript "54990"; talon_exon "282771"; exon_status "KNOWN"; level "1"; protein_id "ENSMUSP00000114542.1"; source "HAVANA"; tag "exp_conf";
chr7	ENSEMBL	exon	41647819	41647879	.	+	.	gene_id "ENSMUSG00000074165.10"; transcript_id "ENSMUST00000045720.13"; gene_type "protein_coding"; gene_status "KNOWN"; gene_name "Zfp788"; transcript_type "protein_coding"; transcript_status "KNOWN"; transcript_name "Zfp788-201"; exon_number "3"; exon_id "ENSMUSE00000533007.1"; talon_gene "21121"; talon_transcript "54990"; talon_exon "282764"; ccdsid "CCDS39922.1"; exon_status "KNOWN"; level "3"; protein_id "ENSMUSP00000132848.1"; source "ENSEMBL"; tag "CCDS";
chr7	HAVANA	exon	41648193	41650931	.	+	.	gene_id "ENSMUSG00000074165.10"; transcript_id "ENSMUST00000045720.13"; gene_type "protein_coding"; gene_status "KNOWN"; gene_name "Zfp788"; transcript_type "protein_coding"; transcript_status "KNOWN"; transcript_name "Zfp788-201"; exon_number "4"; exon_id "ENSMUSE00000490335.4"; talon_gene "21121"; talon_transcript "54990"; talon_exon "282778"; exon_status "KNOWN"; level "2"; protein_id "ENSMUSP00000035499.7"; source "HAVANA"; tag "appris_alternative_2";
chr7	HAVANA	transcript	41633577	41651530	.	+	.	gene_id "ENSMUSG00000074165.10"; transcript_id "ENSMUST00000098508.8"; gene_name "Zfp788"; gene_status "KNOWN"; gene_type "protein_coding"; transcript_type "protein_coding"; transcript_status "KNOWN"; transcript_name "Zfp788-202"; talon_gene "21121"; talon_transcript "54991"; havana_transcript "OTTMUST00000053673.2"; level "2"; protein_id "ENSMUSP00000096108.2"; source "HAVANA"; tag "appris_principal_5"; transcript_support_level "1";
chr7	HAVANA	exon	41633577	41633694	.	+	.	gene_id "ENSMUSG00000074165.10"; transcript_id "ENSMUST00000098508.8"; gene_type "protein_coding"; gene_status "KNOWN"; gene_name "Zfp788"; transcript_type "protein_coding"; transcript_status "KNOWN"; transcript_name "Zfp788-202"; exon_number "1"; exon_id "ENSMUSE00000675169.1"; talon_gene "21121"; talon_transcript "54991"; talon_exon "282779"; exon_status "KNOWN"; level "2"; protein_id "ENSMUSP00000096108.2"; source "HAVANA"; tag "appris_principal_5";
chr7	HAVANA	exon	41634680	41634710	.	+	.	gene_id "ENSMUSG00000074165.10"; transcript_id "ENSMUST00000098508.8"; gene_type "protein_coding"; gene_status "KNOWN"; gene_name "Zfp788"; transcript_type "protein_coding"; transcript_status "KNOWN"; transcript_name "Zfp788-202"; exon_number "2"; exon_id "ENSMUSE00001220448.1"; talon_gene "21121"; talon_transcript "54991"; talon_exon "282755"; ccdsid "CCDS39922.1"; exon_status "KNOWN"; level "2"; protein_id "ENSMUSP00000119819.1"; source "HAVANA"; tag "cds_end_NF";
chr7	HAVANA	exon	41643333	41643432	.	+	.	gene_id "ENSMUSG00000074165.10"; transcript_id "ENSMUST00000098508.8"; gene_type "protein_coding"; gene_status "KNOWN"; gene_name "Zfp788"; transcript_type "protein_coding"; transcript_status "KNOWN"; transcript_name "Zfp788-202"; exon_number "3"; exon_id "ENSMUSE00001275181.1"; talon_gene "21121"; talon_transcript "54991"; talon_exon "282760"; ccdsid "CCDS39922.1"; exon_status "KNOWN"; level "2"; protein_id "ENSMUSP00000097847.3"; source "HAVANA"; tag "CCDS";
chr7	HAVANA	exon	41647491	41647617	.	+	.	gene_id "ENSMUSG00000074165.10"; transcript_id "ENSMUST00000098508.8"; gene_type "protein_coding"; gene_status "KNOWN"; gene_name "Zfp788"; transcript_type "protein_coding"; transcript_status "KNOWN"; transcript_name "Zfp788-202"; exon_number "4"; exon_id "ENSMUSE00000965580.1"; talon_gene "21121"; talon_transcript "54991"; talon_exon "282771"; exon_status "KNOWN"; level "1"; protein_id "ENSMUSP00000114542.1"; source "HAVANA"; tag "exp_conf";
chr7	ENSEMBL	exon	41647819	41647879	.	+	.	gene_id "ENSMUSG00000074165.10"; transcript_id "ENSMUST00000098508.8"; gene_type "protein_coding"; gene_status "KNOWN"; gene_name "Zfp788"; transcript_type "protein_coding"; transcript_status "KNOWN"; transcript_name "Zfp788-202"; exon_number "5"; exon_id "ENSMUSE00000533007.1"; talon_gene "21121"; talon_transcript "54991"; talon_exon "282764"; ccdsid "CCDS39922.1"; exon_status "KNOWN"; level "3"; protein_id "ENSMUSP00000132848.1"; source "ENSEMBL"; tag "CCDS";
chr7	HAVANA	exon	41648193	41651530	.	+	.	gene_id "ENSMUSG00000074165.10"; transcript_id "ENSMUST00000098508.8"; gene_type "protein_coding"; gene_status "KNOWN"; gene_name "Zfp788"; transcript_type "protein_coding"; transcript_status "KNOWN"; transcript_name "Zfp788-202"; exon_number "6"; exon_id "ENSMUSE00000635203.3"; talon_gene "21121"; talon_transcript "54991"; talon_exon "282780"; exon_status "KNOWN"; level "2"; protein_id "ENSMUSP00000096108.2"; source "HAVANA"; tag "appris_principal_5";
chr7	ENSEMBL	transcript	41647584	41650596	.	+	.	gene_id "ENSMUSG00000074165.10"; transcript_id "ENSMUST00000170770.1"; gene_name "Zfp788"; gene_status "KNOWN"; gene_type "protein_coding"; transcript_type "protein_coding"; transcript_status "KNOWN"; transcript_name "Zfp788-207"; talon_gene "21121"; talon_transcript "54992"; ccdsid "CCDS39922.1"; level "3"; protein_id "ENSMUSP00000132848.1"; source "ENSEMBL"; tag "CCDS"; transcript_support_level "1";
chr7	ENSEMBL	exon	41647584	41647617	.	+	.	gene_id "ENSMUSG00000074165.10"; transcript_id "ENSMUST00000170770.1"; gene_type "protein_coding"; gene_status "KNOWN"; gene_name "Zfp788"; transcript_type "protein_coding"; transcript_status "KNOWN"; transcript_name "Zfp788-207"; exon_number "1"; exon_id "ENSMUSE00000879768.1"; talon_gene "21121"; talon_transcript "54992"; talon_exon "282781"; ccdsid "CCDS39922.1"; exon_status "KNOWN"; level "3"; protein_id "ENSMUSP00000132848.1"; source "ENSEMBL"; tag "CCDS";
chr7	ENSEMBL	exon	41647819	41647879	.	+	.	gene_id "ENSMUSG00000074165.10"; transcript_id "ENSMUST00000170770.1"; gene_type "protein_coding"; gene_status "KNOWN"; gene_name "Zfp788"; transcript_type "protein_coding"; transcript_status "KNOWN"; transcript_name "Zfp788-207"; exon_number "2"; exon_id "ENSMUSE00000533007.1"; talon_gene "21121"; talon_transcript "54992"; talon_exon "282764"; ccdsid "CCDS39922.1"; exon_status "KNOWN"; level "3"; protein_id "ENSMUSP00000132848.1"; source "ENSEMBL"; tag "CCDS";
chr7	ENSEMBL	exon	41648193	41650596	.	+	.	gene_id "ENSMUSG00000074165.10"; transcript_id "ENSMUST00000170770.1"; gene_type "protein_coding"; gene_status "KNOWN"; gene_name "Zfp788"; transcript_type "protein_coding"; transcript_status "KNOWN"; transcript_name "Zfp788-207"; exon_number "3"; exon_id "ENSMUSE00000891744.1"; talon_gene "21121"; talon_transcript "54992"; talon_exon "282782"; ccdsid "CCDS39922.1"; exon_status "KNOWN"; level "3"; protein_id "ENSMUSP00000132848.1"; source "ENSEMBL"; tag "CCDS";
chr7	HAVANA	gene	42473386	42505726	.	-	.	gene_id "ENSMUSG00000092416.2"; gene_name "Zfp141"; gene_status "KNOWN"; gene_type "protein_coding"; talon_gene "21144"; havana_gene "OTTMUSG00000037906.5"; level "2";
chr7	HAVANA	transcript	42473386	42505726	.	-	.	gene_id "ENSMUSG00000092416.2"; transcript_id "ENSMUST00000174407.2"; gene_name "Zfp141"; gene_status "KNOWN"; gene_type "protein_coding"; transcript_type "protein_coding"; transcript_status "KNOWN"; transcript_name "Zfp141-203"; talon_gene "21144"; talon_transcript "55031"; ccdsid "CCDS85276.1"; havana_transcript "OTTMUST00000097723.1"; level "2"; protein_id "ENSMUSP00000133899.1"; source "HAVANA"; tag "CCDS"; transcript_support_level "1";
chr7	HAVANA	exon	42505610	42505726	.	-	.	gene_id "ENSMUSG00000092416.2"; transcript_id "ENSMUST00000174407.2"; gene_type "protein_coding"; gene_status "KNOWN"; gene_name "Zfp141"; transcript_type "protein_coding"; transcript_status "KNOWN"; transcript_name "Zfp141-203"; exon_number "1"; exon_id "ENSMUSE00000934260.1"; talon_gene "21144"; talon_transcript "55031"; talon_exon "282934"; ccdsid "CCDS85276.1"; exon_status "KNOWN"; level "2"; protein_id "ENSMUSP00000133899.1"; source "HAVANA"; tag "CCDS";
chr7	HAVANA	exon	42501358	42501425	.	-	.	gene_id "ENSMUSG00000092416.2"; transcript_id "ENSMUST00000174407.2"; gene_type "protein_coding"; gene_status "KNOWN"; gene_name "Zfp141"; transcript_type "protein_coding"; transcript_status "KNOWN"; transcript_name "Zfp141-203"; exon_number "2"; exon_id "ENSMUSE00000940133.1"; talon_gene "21144"; talon_transcript "55031"; talon_exon "282936"; ccdsid "CCDS85276.1"; exon_status "KNOWN"; level "2"; protein_id "ENSMUSP00000133899.1"; source "HAVANA"; tag "CCDS";
chr7	HAVANA	exon	42490009	42490276	.	-	.	gene_id "ENSMUSG00000092416.2"; transcript_id "ENSMUST00000174407.2"; gene_type "protein_coding"; gene_status "KNOWN"; gene_name "Zfp141"; transcript_type "protein_coding"; transcript_status "KNOWN"; transcript_name "Zfp141-203"; exon_number "3"; exon_id "ENSMUSE00000931533.1"; talon_gene "21144"; talon_transcript "55031"; talon_exon "282938"; ccdsid "CCDS85276.1"; exon_status "KNOWN"; level "2"; protein_id "ENSMUSP00000133899.1"; source "HAVANA"; tag "CCDS";
chr7	HAVANA	exon	42489435	42489561	.	-	.	gene_id "ENSMUSG00000092416.2"; transcript_id "ENSMUST00000174407.2"; gene_type "protein_coding"; gene_status "KNOWN"; gene_name "Zfp141"; transcript_type "protein_coding"; transcript_status "KNOWN"; transcript_name "Zfp141-203"; exon_number "4"; exon_id "ENSMUSE00001072693.1"; talon_gene "21144"; talon_transcript "55031"; talon_exon "282940"; ccdsid "CCDS85276.1"; exon_status "KNOWN"; level "2"; protein_id "ENSMUSP00000133899.1"; source "HAVANA"; tag "CCDS";
chr7	HAVANA	exon	42488470	42488550	.	-	.	gene_id "ENSMUSG00000092416.2"; transcript_id "ENSMUST00000174407.2"; gene_type "protein_coding"; gene_status "KNOWN"; gene_name "Zfp141"; transcript_type "protein_coding"; transcript_status "KNOWN"; transcript_name "Zfp141-203"; exon_number "5"; exon_id "ENSMUSE00000934295.1"; talon_gene "21144"; talon_transcript "55031"; talon_exon "282942"; ccdsid "CCDS85276.1"; exon_status "KNOWN"; level "2"; protein_id "ENSMUSP00000133899.1"; source "HAVANA"; tag "CCDS";
chr7	HAVANA	exon	42477105	42477214	.	-	.	gene_id "ENSMUSG00000092416.2"; transcript_id "ENSMUST00000174407.2"; gene_type "protein_coding"; gene_status "KNOWN"; gene_name "Zfp141"; transcript_type "protein_coding"; transcript_status "KNOWN"; transcript_name "Zfp141-203"; exon_number "6"; exon_id "ENSMUSE00000931703.1"; talon_gene "21144"; talon_transcript "55031"; talon_exon "282944"; ccdsid "CCDS85276.1"; exon_status "KNOWN"; level "2"; protein_id "ENSMUSP00000133899.1"; source "HAVANA"; tag "CCDS";
chr7	HAVANA	exon	42473386	42476683	.	-	.	gene_id "ENSMUSG00000092416.2"; transcript_id "ENSMUST00000174407.2"; gene_type "protein_coding"; gene_status "KNOWN"; gene_name "Zfp141"; transcript_type "protein_coding"; transcript_status "KNOWN"; transcript_name "Zfp141-203"; exon_number "7"; exon_id "ENSMUSE00000941431.1"; talon_gene "21144"; talon_transcript "55031"; talon_exon "282946"; ccdsid "CCDS85276.1"; exon_status "KNOWN"; level "2"; protein_id "ENSMUSP00000133899.1"; source "HAVANA"; tag "CCDS";
chr7	ENSEMBL	gene	42578466	42578588	.	-	.	gene_id "ENSMUSG00000094462.1"; gene_name "Gm21028"; gene_status "KNOWN"; gene_type "protein_coding"; talon_gene "21148"; level "3";
chr7	ENSEMBL	transcript	42578466	42578588	.	-	.	gene_id "ENSMUSG00000094462.1"; transcript_id "ENSMUST00000179470.1"; gene_name "Gm21028"; gene_status "KNOWN"; gene_type "protein_coding"; transcript_type "protein_coding"; transcript_status "KNOWN"; transcript_name "Gm21028-201"; talon_gene "21148"; talon_transcript "55039"; level "3"; protein_id "ENSMUSP00000136464.1"; source "ENSEMBL"; tag "appris_principal_1"; transcript_support_level "NA";
chr7	ENSEMBL	exon	42578466	42578588	.	-	.	gene_id "ENSMUSG00000094462.1"; transcript_id "ENSMUST00000179470.1"; gene_type "protein_coding"; gene_status "KNOWN"; gene_name "Gm21028"; transcript_type "protein_coding"; transcript_status "KNOWN"; transcript_name "Gm21028-201"; exon_number "1"; exon_id "ENSMUSE00001030887.1"; talon_gene "21148"; talon_transcript "55039"; talon_exon "282977"; exon_status "KNOWN"; level "3"; protein_id "ENSMUSP00000136464.1"; source "ENSEMBL"; tag "appris_principal_1";
chr7	HAVANA	gene	42579783	42592547	.	-	.	gene_id "ENSMUSG00000092335.1"; gene_name "Zfp977"; gene_status "KNOWN"; gene_type "protein_coding"; talon_gene "21149"; havana_gene "OTTMUSG00000037907.1"; level "2";
chr7	HAVANA	transcript	42579783	42592547	.	-	.	gene_id "ENSMUSG00000092335.1"; transcript_id "ENSMUST00000173283.1"; gene_name "Zfp977"; gene_status "KNOWN"; gene_type "protein_coding"; transcript_type "protein_coding"; transcript_status "KNOWN"; transcript_name "Zfp977-201"; talon_gene "21149"; talon_transcript "55040"; havana_transcript "OTTMUST00000097724.1"; level "2"; protein_id "ENSMUSP00000134517.1"; source "HAVANA"; tag "appris_principal_1"; transcript_support_level "2";
chr7	HAVANA	exon	42592437	42592547	.	-	.	gene_id "ENSMUSG00000092335.1"; transcript_id "ENSMUST00000173283.1"; gene_type "protein_coding"; gene_status "KNOWN"; gene_name "Zfp977"; transcript_type "protein_coding"; transcript_status "KNOWN"; transcript_name "Zfp977-201"; exon_number "1"; exon_id "ENSMUSE00000986700.1"; talon_gene "21149"; talon_transcript "55040"; talon_exon "282978"; exon_status "KNOWN"; level "2"; protein_id "ENSMUSP00000134517.1"; source "HAVANA"; tag "appris_principal_1";
chr7	HAVANA	exon	42582906	42583032	.	-	.	gene_id "ENSMUSG00000092335.1"; transcript_id "ENSMUST00000173283.1"; gene_type "protein_coding"; gene_status "KNOWN"; gene_name "Zfp977"; transcript_type "protein_coding"; transcript_status "KNOWN"; transcript_name "Zfp977-201"; exon_number "2"; exon_id "ENSMUSE00001063266.1"; talon_gene "21149"; talon_transcript "55040"; talon_exon "282980"; exon_status "KNOWN"; level "2"; protein_id "ENSMUSP00000134517.1"; source "HAVANA"; tag "appris_principal_1";
chr7	HAVANA	exon	42582647	42582707	.	-	.	gene_id "ENSMUSG00000092335.1"; transcript_id "ENSMUST00000173283.1"; gene_type "protein_coding"; gene_status "KNOWN"; gene_name "Zfp977"; transcript_type "protein_coding"; transcript_status "KNOWN"; transcript_name "Zfp977-201"; exon_number "3"; exon_id "ENSMUSE00000979375.1"; talon_gene "21149"; talon_transcript "55040"; talon_exon "282982"; exon_status "KNOWN"; level "2"; protein_id "ENSMUSP00000134517.1"; source "HAVANA"; tag "appris_principal_1";
chr7	HAVANA	exon	42579783	42580908	.	-	.	gene_id "ENSMUSG00000092335.1"; transcript_id "ENSMUST00000173283.1"; gene_type "protein_coding"; gene_status "KNOWN"; gene_name "Zfp977"; transcript_type "protein_coding"; transcript_status "KNOWN"; transcript_name "Zfp977-201"; exon_number "4"; exon_id "ENSMUSE00000943975.1"; talon_gene "21149"; talon_transcript "55040"; talon_exon "282984"; exon_status "KNOWN"; level "2"; protein_id "ENSMUSP00000134517.1"; source "HAVANA"; tag "appris_principal_1";
chr7	HAVANA	gene	42609526	42642547	.	-	.	gene_id "ENSMUSG00000074158.9"; gene_name "Zfp976"; gene_status "KNOWN"; gene_type "protein_coding"; talon_gene "21151"; havana_gene "OTTMUSG00000035833.1"; level "2";
chr7	HAVANA	transcript	42609526	42642588	.	-	.	gene_id "ENSMUSG00000074158.9"; transcript_id "ENSMUST00000107994.2"; gene_name "Zfp976"; gene_status "KNOWN"; gene_type "protein_coding"; transcript_type "processed_transcript"; transcript_status "KNOWN"; transcript_name "Zfp976-202"; talon_gene "21151"; talon_transcript "55042"; havana_transcript "OTTMUST00000091781.1"; level "2"; source "HAVANA"; transcript_support_level "2";
chr7	HAVANA	exon	42642480	42642588	.	-	.	gene_id "ENSMUSG00000074158.9"; transcript_id "ENSMUST00000107994.2"; gene_type "protein_coding"; gene_status "KNOWN"; gene_name "Zfp976"; transcript_type "processed_transcript"; transcript_status "KNOWN"; transcript_name "Zfp976-202"; exon_number "1"; exon_id "ENSMUSE00000890411.1"; talon_gene "21151"; talon_transcript "55042"; talon_exon "282986"; exon_status "KNOWN"; level "2"; source "HAVANA";
chr7	ENSEMBL	exon	42615973	42616033	.	-	.	gene_id "ENSMUSG00000074158.9"; transcript_id "ENSMUST00000107994.2"; gene_type "protein_coding"; gene_status "KNOWN"; gene_name "Zfp976"; transcript_type "processed_transcript"; transcript_status "KNOWN"; transcript_name "Zfp976-202"; exon_number "2"; exon_id "ENSMUSE00001228940.1"; talon_gene "21151"; talon_transcript "55042"; talon_exon "282988"; ccdsid "CCDS57543.1"; exon_status "KNOWN"; level "3"; protein_id "ENSMUSP00000096105.2"; source "ENSEMBL"; tag "CCDS";
chr7	HAVANA	exon	42609526	42614223	.	-	.	gene_id "ENSMUSG00000074158.9"; transcript_id "ENSMUST00000107994.2"; gene_type "protein_coding"; gene_status "KNOWN"; gene_name "Zfp976"; transcript_type "processed_transcript"; transcript_status "KNOWN"; transcript_name "Zfp976-202"; exon_number "3"; exon_id "ENSMUSE00000876849.1"; talon_gene "21151"; talon_transcript "55042"; talon_exon "282990"; exon_status "KNOWN"; level "2"; source "HAVANA";
chr7	HAVANA	transcript	42612504	42642547	.	-	.	gene_id "ENSMUSG00000074158.9"; transcript_id "ENSMUST00000098503.8"; gene_name "Zfp976"; gene_status "KNOWN"; gene_type "protein_coding"; transcript_type "protein_coding"; transcript_status "KNOWN"; transcript_name "Zfp976-201"; talon_gene "21151"; talon_transcript "55044"; ccdsid "CCDS57543.1"; havana_transcript "OTTMUST00000091782.1"; level "2"; protein_id "ENSMUSP00000096105.2"; source "HAVANA"; tag "CCDS"; transcript_support_level "2";
chr7	HAVANA	exon	42642480	42642547	.	-	.	gene_id "ENSMUSG00000074158.9"; transcript_id "ENSMUST00000098503.8"; gene_type "protein_coding"; gene_status "KNOWN"; gene_name "Zfp976"; transcript_type "protein_coding"; transcript_status "KNOWN"; transcript_name "Zfp976-201"; exon_number "1"; exon_id "ENSMUSE00001073836.1"; talon_gene "21151"; talon_transcript "55044"; talon_exon "282994"; ccdsid "CCDS57543.1"; exon_status "KNOWN"; level "2"; protein_id "ENSMUSP00000096105.2"; source "HAVANA"; tag "CCDS";
chr7	HAVANA	exon	42616233	42616359	.	-	.	gene_id "ENSMUSG00000074158.9"; transcript_id "ENSMUST00000098503.8"; gene_type "protein_coding"; gene_status "KNOWN"; gene_name "Zfp976"; transcript_type "protein_coding"; transcript_status "KNOWN"; transcript_name "Zfp976-201"; exon_number "2"; exon_id "ENSMUSE00000976548.1"; talon_gene "21151"; talon_transcript "55044"; talon_exon "282991"; ccdsid "CCDS57543.1"; exon_status "KNOWN"; level "2"; protein_id "ENSMUSP00000096105.2"; source "HAVANA"; tag "CCDS";
chr7	ENSEMBL	exon	42615973	42616033	.	-	.	gene_id "ENSMUSG00000074158.9"; transcript_id "ENSMUST00000098503.8"; gene_type "protein_coding"; gene_status "KNOWN"; gene_name "Zfp976"; transcript_type "protein_coding"; transcript_status "KNOWN"; transcript_name "Zfp976-201"; exon_number "3"; exon_id "ENSMUSE00001228940.1"; talon_gene "21151"; talon_transcript "55044"; talon_exon "282988"; ccdsid "CCDS57543.1"; exon_status "KNOWN"; level "3"; protein_id "ENSMUSP00000096105.2"; source "ENSEMBL"; tag "CCDS";
chr7	HAVANA	exon	42612504	42614223	.	-	.	gene_id "ENSMUSG00000074158.9"; transcript_id "ENSMUST00000098503.8"; gene_type "protein_coding"; gene_status "KNOWN"; gene_name "Zfp976"; transcript_type "protein_coding"; transcript_status "KNOWN"; transcript_name "Zfp976-201"; exon_number "4"; exon_id "ENSMUSE00001373093.1"; talon_gene "21151"; talon_transcript "55044"; talon_exon "282993"; ccdsid "CCDS57543.1"; exon_status "KNOWN"; level "2"; protein_id "ENSMUSP00000096105.2"; source "HAVANA"; tag "CCDS";
chr7	HAVANA	gene	42660105	42692742	.	-	.	gene_id "ENSMUSG00000069727.5"; gene_name "Zfp975"; gene_status "KNOWN"; gene_type "protein_coding"; talon_gene "21152"; havana_gene "OTTMUSG00000022456.2"; level "2";
chr7	HAVANA	transcript	42660105	42692718	.	-	.	gene_id "ENSMUSG00000069727.5"; transcript_id "ENSMUST00000107992.1"; gene_name "Zfp975"; gene_status "KNOWN"; gene_type "protein_coding"; transcript_type "protein_coding"; transcript_status "KNOWN"; transcript_name "Zfp975-201"; talon_gene "21152"; talon_transcript "55045"; ccdsid "CCDS39926.1"; havana_transcript "OTTMUST00000053699.1"; level "2"; protein_id "ENSMUSP00000103626.1"; source "HAVANA"; tag "CCDS"; transcript_support_level "1";
chr7	HAVANA	exon	42692651	42692718	.	-	.	gene_id "ENSMUSG00000069727.5"; transcript_id "ENSMUST00000107992.1"; gene_type "protein_coding"; gene_status "KNOWN"; gene_name "Zfp975"; transcript_type "protein_coding"; transcript_status "KNOWN"; transcript_name "Zfp975-201"; exon_number "1"; exon_id "ENSMUSE00000972080.1"; talon_gene "21152"; talon_transcript "55045"; talon_exon "282996"; ccdsid "CCDS39926.1"; exon_status "KNOWN"; level "2"; protein_id "ENSMUSP00000103626.1"; source "HAVANA"; tag "CCDS";
chr7	HAVANA	exon	42665018	42665144	.	-	.	gene_id "ENSMUSG00000069727.5"; transcript_id "ENSMUST00000107992.1"; gene_type "protein_coding"; gene_status "KNOWN"; gene_name "Zfp975"; transcript_type "protein_coding"; transcript_status "KNOWN"; transcript_name "Zfp975-201"; exon_number "2"; exon_id "ENSMUSE00001010557.1"; talon_gene "21152"; talon_transcript "55045"; talon_exon "282998"; ccdsid "CCDS39926.1"; exon_status "KNOWN"; level "2"; protein_id "ENSMUSP00000103626.1"; source "HAVANA"; tag "CCDS";
chr7	HAVANA	exon	42664758	42664818	.	-	.	gene_id "ENSMUSG00000069727.5"; transcript_id "ENSMUST00000107992.1"; gene_type "protein_coding"; gene_status "KNOWN"; gene_name "Zfp975"; transcript_type "protein_coding"; transcript_status "KNOWN"; transcript_name "Zfp975-201"; exon_number "3"; exon_id "ENSMUSE00001028242.1"; talon_gene "21152"; talon_transcript "55045"; talon_exon "283000"; ccdsid "CCDS39926.1"; exon_status "KNOWN"; level "2"; protein_id "ENSMUSP00000103626.1"; source "HAVANA"; tag "CCDS";
chr7	HAVANA	exon	42660105	42662996	.	-	.	gene_id "ENSMUSG00000069727.5"; transcript_id "ENSMUST00000107992.1"; gene_type "protein_coding"; gene_status "KNOWN"; gene_name "Zfp975"; transcript_type "protein_coding"; transcript_status "KNOWN"; transcript_name "Zfp975-201"; exon_number "4"; exon_id "ENSMUSE00000675134.1"; talon_gene "21152"; talon_transcript "55045"; talon_exon "283002"; ccdsid "CCDS39926.1"; exon_status "KNOWN"; level "2"; protein_id "ENSMUSP00000103626.1"; source "HAVANA"; tag "CCDS";
chr7	TALON	transcript	42660105	42692742	.	-	.	gene_id "ENSMUSG00000069727.5"; transcript_id "ENCODEMT000279583"; gene_name "Zfp975"; gene_status "KNOWN"; gene_type "protein_coding"; transcript_status "NOVEL"; transcript_name "ENCODEMT000279583"; talon_gene "21152"; talon_transcript "279583"; NIC_transcript "TRUE";
chr7	HAVANA	exon	42692651	42692742	.	-	.	gene_id "ENSMUSG00000069727.5"; transcript_id "ENCODEMT000279583"; gene_type "protein_coding"; gene_status "KNOWN"; gene_name "Zfp975"; transcript_status "NOVEL"; transcript_name "ENCODEMT000279583"; exon_number "1"; exon_id "ENSMUSE00001373737.1"; talon_gene "21152"; talon_transcript "279583"; talon_exon "283003"; exon_status "KNOWN"; level "2"; source "HAVANA";
chr7	HAVANA	exon	42664758	42664818	.	-	.	gene_id "ENSMUSG00000069727.5"; transcript_id "ENCODEMT000279583"; gene_type "protein_coding"; gene_status "KNOWN"; gene_name "Zfp975"; transcript_status "NOVEL"; transcript_name "ENCODEMT000279583"; exon_number "2"; exon_id "ENSMUSE00001028242.1"; talon_gene "21152"; talon_transcript "279583"; talon_exon "283000"; ccdsid "CCDS39926.1"; exon_status "KNOWN"; level "2"; protein_id "ENSMUSP00000103626.1"; source "HAVANA"; tag "CCDS";
chr7	HAVANA	exon	42660105	42662996	.	-	.	gene_id "ENSMUSG00000069727.5"; transcript_id "ENCODEMT000279583"; gene_type "protein_coding"; gene_status "KNOWN"; gene_name "Zfp975"; transcript_status "NOVEL"; transcript_name "ENCODEMT000279583"; exon_number "3"; exon_id "ENSMUSE00000675134.1"; talon_gene "21152"; talon_transcript "279583"; talon_exon "283002"; ccdsid "CCDS39926.1"; exon_status "KNOWN"; level "2"; protein_id "ENSMUSP00000103626.1"; source "HAVANA"; tag "CCDS";
chr7	HAVANA	gene	43296197	43313095	.	-	.	gene_id "ENSMUSG00000012640.16"; gene_name "Zfp715"; gene_status "KNOWN"; gene_type "protein_coding"; talon_gene "21171"; havana_gene "OTTMUSG00000022471.2"; level "1";
chr7	TALON	transcript	43296197	43313247	.	-	.	gene_id "ENSMUSG00000012640.16"; transcript_id "ENCODEMT000279645"; gene_name "Zfp715"; gene_status "KNOWN"; gene_type "protein_coding"; transcript_status "NOVEL"; transcript_name "ENCODEMT000279645"; talon_gene "21171"; talon_transcript "279645"; NIC_transcript "TRUE";
chr7	HAVANA	exon	43313104	43313247	.	-	.	gene_id "ENSMUSG00000012640.16"; transcript_id "ENCODEMT000279645"; gene_type "protein_coding"; gene_status "KNOWN"; gene_name "Zfp715"; transcript_status "NOVEL"; transcript_name "ENCODEMT000279645"; exon_number "1"; exon_id "ENSMUSE00000794897.1"; talon_gene "21171"; talon_transcript "279645"; talon_exon "283119"; exon_status "KNOWN"; level "1"; protein_id "ENSMUSP00000012796.6"; source "HAVANA"; tag "exp_conf";
chr7	HAVANA	exon	43311031	43311250	.	-	.	gene_id "ENSMUSG00000012640.16"; transcript_id "ENCODEMT000279645"; gene_type "protein_coding"; gene_status "KNOWN"; gene_name "Zfp715"; transcript_status "NOVEL"; transcript_name "ENCODEMT000279645"; exon_number "2"; exon_id "ENSMUSE00001252418.1"; talon_gene "21171"; talon_transcript "279645"; talon_exon "283136"; exon_status "KNOWN"; level "2"; protein_id "ENSMUSP00000138240.1"; source "HAVANA"; tag "exp_conf";
chr7	HAVANA	exon	43301611	43301737	.	-	.	gene_id "ENSMUSG00000012640.16"; transcript_id "ENCODEMT000279645"; gene_type "protein_coding"; gene_status "KNOWN"; gene_name "Zfp715"; transcript_status "NOVEL"; transcript_name "ENCODEMT000279645"; exon_number "3"; exon_id "ENSMUSE00001256436.1"; talon_gene "21171"; talon_transcript "279645"; talon_exon "283123"; ccdsid "CCDS39928.1"; exon_status "KNOWN"; level "1"; protein_id "ENSMUSP00000012796.6"; source "HAVANA"; tag "exp_conf";
chr7	HAVANA	exon	43301170	43301265	.	-	.	gene_id "ENSMUSG00000012640.16"; transcript_id "ENCODEMT000279645"; gene_type "protein_coding"; gene_status "KNOWN"; gene_name "Zfp715"; transcript_status "NOVEL"; transcript_name "ENCODEMT000279645"; exon_number "4"; exon_id "ENSMUSE00001288129.1"; talon_gene "21171"; talon_transcript "279645"; talon_exon "283125"; ccdsid "CCDS39928.1"; exon_status "KNOWN"; level "1"; protein_id "ENSMUSP00000012796.6"; source "HAVANA"; tag "exp_conf";
chr7	TALON	exon	43296197	43300176	.	-	.	gene_id "ENSMUSG00000012640.16"; transcript_id "ENCODEMT000279645"; gene_type "protein_coding"; gene_status "KNOWN"; gene_name "Zfp715"; transcript_status "NOVEL"; transcript_name "ENCODEMT000279645"; exon_number "5"; exon_id "889968"; talon_gene "21171"; talon_transcript "279645"; talon_exon "889968"; exon_status "NOVEL";
chr7	HAVANA	transcript	43296523	43311486	.	-	.	gene_id "ENSMUSG00000012640.16"; transcript_id "ENSMUST00000048015.13"; gene_name "Zfp715"; gene_status "KNOWN"; gene_type "protein_coding"; transcript_type "protein_coding"; transcript_status "KNOWN"; transcript_name "Zfp715-202"; talon_gene "21171"; talon_transcript "55077"; ccdsid "CCDS39928.1"; havana_transcript "OTTMUST00000053759.1"; level "2"; protein_id "ENSMUSP00000040282.7"; source "HAVANA"; tag "CCDS"; transcript_support_level "1";
chr7	HAVANA	exon	43311031	43311486	.	-	.	gene_id "ENSMUSG00000012640.16"; transcript_id "ENSMUST00000048015.13"; gene_type "protein_coding"; gene_status "KNOWN"; gene_name "Zfp715"; transcript_type "protein_coding"; transcript_status "KNOWN"; transcript_name "Zfp715-202"; exon_number "1"; exon_id "ENSMUSE00000675112.1"; talon_gene "21171"; talon_transcript "55077"; talon_exon "283130"; ccdsid "CCDS39928.1"; exon_status "KNOWN"; level "2"; protein_id "ENSMUSP00000040282.7"; source "HAVANA"; tag "CCDS";
chr7	HAVANA	exon	43301611	43301737	.	-	.	gene_id "ENSMUSG00000012640.16"; transcript_id "ENSMUST00000048015.13"; gene_type "protein_coding"; gene_status "KNOWN"; gene_name "Zfp715"; transcript_type "protein_coding"; transcript_status "KNOWN"; transcript_name "Zfp715-202"; exon_number "2"; exon_id "ENSMUSE00001256436.1"; talon_gene "21171"; talon_transcript "55077"; talon_exon "283123"; ccdsid "CCDS39928.1"; exon_status "KNOWN"; level "1"; protein_id "ENSMUSP00000012796.6"; source "HAVANA"; tag "exp_conf";
chr7	HAVANA	exon	43301170	43301265	.	-	.	gene_id "ENSMUSG00000012640.16"; transcript_id "ENSMUST00000048015.13"; gene_type "protein_coding"; gene_status "KNOWN"; gene_name "Zfp715"; transcript_type "protein_coding"; transcript_status "KNOWN"; transcript_name "Zfp715-202"; exon_number "3"; exon_id "ENSMUSE00001288129.1"; talon_gene "21171"; talon_transcript "55077"; talon_exon "283125"; ccdsid "CCDS39928.1"; exon_status "KNOWN"; level "1"; protein_id "ENSMUSP00000012796.6"; source "HAVANA"; tag "exp_conf";
chr7	HAVANA	exon	43296523	43300176	.	-	.	gene_id "ENSMUSG00000012640.16"; transcript_id "ENSMUST00000048015.13"; gene_type "protein_coding"; gene_status "KNOWN"; gene_name "Zfp715"; transcript_type "protein_coding"; transcript_status "KNOWN"; transcript_name "Zfp715-202"; exon_number "4"; exon_id "ENSMUSE00001249953.1"; talon_gene "21171"; talon_transcript "55077"; talon_exon "283132"; ccdsid "CCDS39928.1"; exon_status "KNOWN"; level "2"; protein_id "ENSMUSP00000040282.7"; source "HAVANA"; tag "CCDS";
chr7	HAVANA	transcript	43296523	43313255	.	-	.	gene_id "ENSMUSG00000012640.16"; transcript_id "ENSMUST00000107986.8"; gene_name "Zfp715"; gene_status "KNOWN"; gene_type "protein_coding"; transcript_type "protein_coding"; transcript_status "KNOWN"; transcript_name "Zfp715-203"; talon_gene "21171"; talon_transcript "55078"; ccdsid "CCDS39928.1"; havana_transcript "OTTMUST00000053756.1"; level "2"; protein_id "ENSMUSP00000103620.2"; source "HAVANA"; tag "CCDS"; transcript_support_level "1";
chr7	HAVANA	exon	43313104	43313255	.	-	.	gene_id "ENSMUSG00000012640.16"; transcript_id "ENSMUST00000107986.8"; gene_type "protein_coding"; gene_status "KNOWN"; gene_name "Zfp715"; transcript_type "protein_coding"; transcript_status "KNOWN"; transcript_name "Zfp715-203"; exon_number "1"; exon_id "ENSMUSE00000796468.1"; talon_gene "21171"; talon_transcript "55078"; talon_exon "283133"; ccdsid "CCDS39928.1"; exon_status "KNOWN"; level "2"; protein_id "ENSMUSP00000103620.2"; source "HAVANA"; tag "CCDS";
chr7	HAVANA	exon	43311031	43311185	.	-	.	gene_id "ENSMUSG00000012640.16"; transcript_id "ENSMUST00000107986.8"; gene_type "protein_coding"; gene_status "KNOWN"; gene_name "Zfp715"; transcript_type "protein_coding"; transcript_status "KNOWN"; transcript_name "Zfp715-203"; exon_number "2"; exon_id "ENSMUSE00000900070.1"; talon_gene "21171"; talon_transcript "55078"; talon_exon "283121"; ccdsid "CCDS39928.1"; exon_status "KNOWN"; level "1"; protein_id "ENSMUSP00000012796.6"; source "HAVANA"; tag "exp_conf";
chr7	HAVANA	exon	43301611	43301737	.	-	.	gene_id "ENSMUSG00000012640.16"; transcript_id "ENSMUST00000107986.8"; gene_type "protein_coding"; gene_status "KNOWN"; gene_name "Zfp715"; transcript_type "protein_coding"; transcript_status "KNOWN"; transcript_name "Zfp715-203"; exon_number "3"; exon_id "ENSMUSE00001256436.1"; talon_gene "21171"; talon_transcript "55078"; talon_exon "283123"; ccdsid "CCDS39928.1"; exon_status "KNOWN"; level "1"; protein_id "ENSMUSP00000012796.6"; source "HAVANA"; tag "exp_conf";
chr7	HAVANA	exon	43301170	43301265	.	-	.	gene_id "ENSMUSG00000012640.16"; transcript_id "ENSMUST00000107986.8"; gene_type "protein_coding"; gene_status "KNOWN"; gene_name "Zfp715"; transcript_type "protein_coding"; transcript_status "KNOWN"; transcript_name "Zfp715-203"; exon_number "4"; exon_id "ENSMUSE00001288129.1"; talon_gene "21171"; talon_transcript "55078"; talon_exon "283125"; ccdsid "CCDS39928.1"; exon_status "KNOWN"; level "1"; protein_id "ENSMUSP00000012796.6"; source "HAVANA"; tag "exp_conf";
chr7	HAVANA	exon	43296523	43300176	.	-	.	gene_id "ENSMUSG00000012640.16"; transcript_id "ENSMUST00000107986.8"; gene_type "protein_coding"; gene_status "KNOWN"; gene_name "Zfp715"; transcript_type "protein_coding"; transcript_status "KNOWN"; transcript_name "Zfp715-203"; exon_number "5"; exon_id "ENSMUSE00001249953.1"; talon_gene "21171"; talon_transcript "55078"; talon_exon "283132"; ccdsid "CCDS39928.1"; exon_status "KNOWN"; level "2"; protein_id "ENSMUSP00000040282.7"; source "HAVANA"; tag "CCDS";
chr7	HAVANA	transcript	43296523	43313263	.	-	.	gene_id "ENSMUSG00000012640.16"; transcript_id "ENSMUST00000145622.7"; gene_name "Zfp715"; gene_status "KNOWN"; gene_type "protein_coding"; transcript_type "nonsense_mediated_decay"; transcript_status "KNOWN"; transcript_name "Zfp715-206"; talon_gene "21171"; talon_transcript "55079"; havana_transcript "OTTMUST00000053757.2"; level "2"; protein_id "ENSMUSP00000138240.1"; source "HAVANA"; transcript_support_level "1";
chr7	HAVANA	exon	43313104	43313263	.	-	.	gene_id "ENSMUSG00000012640.16"; transcript_id "ENSMUST00000145622.7"; gene_type "protein_coding"; gene_status "KNOWN"; gene_name "Zfp715"; transcript_type "nonsense_mediated_decay"; transcript_status "KNOWN"; transcript_name "Zfp715-206"; exon_number "1"; exon_id "ENSMUSE00000761848.1"; talon_gene "21171"; talon_transcript "55079"; talon_exon "283134"; exon_status "KNOWN"; level "2"; protein_id "ENSMUSP00000138240.1"; source "HAVANA";
chr7	HAVANA	exon	43311031	43311250	.	-	.	gene_id "ENSMUSG00000012640.16"; transcript_id "ENSMUST00000145622.7"; gene_type "protein_coding"; gene_status "KNOWN"; gene_name "Zfp715"; transcript_type "nonsense_mediated_decay"; transcript_status "KNOWN"; transcript_name "Zfp715-206"; exon_number "2"; exon_id "ENSMUSE00001252418.1"; talon_gene "21171"; talon_transcript "55079"; talon_exon "283136"; exon_status "KNOWN"; level "2"; protein_id "ENSMUSP00000138240.1"; source "HAVANA"; tag "exp_conf";
chr7	HAVANA	exon	43308467	43308572	.	-	.	gene_id "ENSMUSG00000012640.16"; transcript_id "ENSMUST00000145622.7"; gene_type "protein_coding"; gene_status "KNOWN"; gene_name "Zfp715"; transcript_type "nonsense_mediated_decay"; transcript_status "KNOWN"; transcript_name "Zfp715-206"; exon_number "3"; exon_id "ENSMUSE00000781535.1"; talon_gene "21171"; talon_transcript "55079"; talon_exon "283138"; exon_status "KNOWN"; level "2"; protein_id "ENSMUSP00000138240.1"; source "HAVANA";
chr7	HAVANA	exon	43301611	43301737	.	-	.	gene_id "ENSMUSG00000012640.16"; transcript_id "ENSMUST00000145622.7"; gene_type "protein_coding"; gene_status "KNOWN"; gene_name "Zfp715"; transcript_type "nonsense_mediated_decay"; transcript_status "KNOWN"; transcript_name "Zfp715-206"; exon_number "4"; exon_id "ENSMUSE00001256436.1"; talon_gene "21171"; talon_transcript "55079"; talon_exon "283123"; ccdsid "CCDS39928.1"; exon_status "KNOWN"; level "1"; protein_id "ENSMUSP00000012796.6"; source "HAVANA"; tag "exp_conf";
chr7	HAVANA	exon	43301170	43301265	.	-	.	gene_id "ENSMUSG00000012640.16"; transcript_id "ENSMUST00000145622.7"; gene_type "protein_coding"; gene_status "KNOWN"; gene_name "Zfp715"; transcript_type "nonsense_mediated_decay"; transcript_status "KNOWN"; transcript_name "Zfp715-206"; exon_number "5"; exon_id "ENSMUSE00001288129.1"; talon_gene "21171"; talon_transcript "55079"; talon_exon "283125"; ccdsid "CCDS39928.1"; exon_status "KNOWN"; level "1"; protein_id "ENSMUSP00000012796.6"; source "HAVANA"; tag "exp_conf";
chr7	HAVANA	exon	43296523	43300176	.	-	.	gene_id "ENSMUSG00000012640.16"; transcript_id "ENSMUST00000145622.7"; gene_type "protein_coding"; gene_status "KNOWN"; gene_name "Zfp715"; transcript_type "nonsense_mediated_decay"; transcript_status "KNOWN"; transcript_name "Zfp715-206"; exon_number "6"; exon_id "ENSMUSE00001249953.1"; talon_gene "21171"; talon_transcript "55079"; talon_exon "283132"; ccdsid "CCDS39928.1"; exon_status "KNOWN"; level "2"; protein_id "ENSMUSP00000040282.7"; source "HAVANA"; tag "CCDS";
chr7	HAVANA	transcript	43299952	43313095	.	-	.	gene_id "ENSMUSG00000012640.16"; transcript_id "ENSMUST00000139061.1"; gene_name "Zfp715"; gene_status "KNOWN"; gene_type "protein_coding"; transcript_type "protein_coding"; transcript_status "KNOWN"; transcript_name "Zfp715-205"; talon_gene "21171"; talon_transcript "55080"; havana_transcript "OTTMUST00000053761.1"; level "1"; protein_id "ENSMUSP00000114600.1"; source "HAVANA"; tag "exp_conf"; transcript_support_level "3";
chr7	HAVANA	exon	43312994	43313095	.	-	.	gene_id "ENSMUSG00000012640.16"; transcript_id "ENSMUST00000139061.1"; gene_type "protein_coding"; gene_status "KNOWN"; gene_name "Zfp715"; transcript_type "protein_coding"; transcript_status "KNOWN"; transcript_name "Zfp715-205"; exon_number "1"; exon_id "ENSMUSE00000826543.1"; talon_gene "21171"; talon_transcript "55080"; talon_exon "283140"; exon_status "KNOWN"; level "1"; protein_id "ENSMUSP00000114600.1"; source "HAVANA"; tag "exp_conf";
chr7	HAVANA	exon	43311031	43311185	.	-	.	gene_id "ENSMUSG00000012640.16"; transcript_id "ENSMUST00000139061.1"; gene_type "protein_coding"; gene_status "KNOWN"; gene_name "Zfp715"; transcript_type "protein_coding"; transcript_status "KNOWN"; transcript_name "Zfp715-205"; exon_number "2"; exon_id "ENSMUSE00000900070.1"; talon_gene "21171"; talon_transcript "55080"; talon_exon "283121"; ccdsid "CCDS39928.1"; exon_status "KNOWN"; level "1"; protein_id "ENSMUSP00000012796.6"; source "HAVANA"; tag "exp_conf";
chr7	HAVANA	exon	43301611	43301737	.	-	.	gene_id "ENSMUSG00000012640.16"; transcript_id "ENSMUST00000139061.1"; gene_type "protein_coding"; gene_status "KNOWN"; gene_name "Zfp715"; transcript_type "protein_coding"; transcript_status "KNOWN"; transcript_name "Zfp715-205"; exon_number "3"; exon_id "ENSMUSE00001256436.1"; talon_gene "21171"; talon_transcript "55080"; talon_exon "283123"; ccdsid "CCDS39928.1"; exon_status "KNOWN"; level "1"; protein_id "ENSMUSP00000012796.6"; source "HAVANA"; tag "exp_conf";
chr7	HAVANA	exon	43301170	43301265	.	-	.	gene_id "ENSMUSG00000012640.16"; transcript_id "ENSMUST00000139061.1"; gene_type "protein_coding"; gene_status "KNOWN"; gene_name "Zfp715"; transcript_type "protein_coding"; transcript_status "KNOWN"; transcript_name "Zfp715-205"; exon_number "4"; exon_id "ENSMUSE00001288129.1"; talon_gene "21171"; talon_transcript "55080"; talon_exon "283125"; ccdsid "CCDS39928.1"; exon_status "KNOWN"; level "1"; protein_id "ENSMUSP00000012796.6"; source "HAVANA"; tag "exp_conf";
chr7	HAVANA	exon	43299952	43300176	.	-	.	gene_id "ENSMUSG00000012640.16"; transcript_id "ENSMUST00000139061.1"; gene_type "protein_coding"; gene_status "KNOWN"; gene_name "Zfp715"; transcript_type "protein_coding"; transcript_status "KNOWN"; transcript_name "Zfp715-205"; exon_number "5"; exon_id "ENSMUSE00000789972.1"; talon_gene "21171"; talon_transcript "55080"; talon_exon "283142"; exon_status "KNOWN"; level "1"; protein_id "ENSMUSP00000114600.1"; source "HAVANA"; tag "exp_conf";
chr7	HAVANA	gene	43351341	43359531	.	+	.	gene_id "ENSMUSG00000039013.16"; gene_name "Siglecf"; gene_status "KNOWN"; gene_type "protein_coding"; talon_gene "21173"; havana_gene "OTTMUSG00000031683.2"; level "2";
chr7	HAVANA	transcript	43351341	43359470	.	+	.	gene_id "ENSMUSG00000039013.16"; transcript_id "ENSMUST00000012798.13"; gene_name "Siglecf"; gene_status "KNOWN"; gene_type "protein_coding"; transcript_type "protein_coding"; transcript_status "KNOWN"; transcript_name "Siglecf-201"; talon_gene "21173"; talon_transcript "55085"; ccdsid "CCDS21167.1"; havana_transcript "OTTMUST00000078489.1"; level "2"; protein_id "ENSMUSP00000012798.7"; source "HAVANA"; tag "CCDS"; transcript_support_level "1";
chr7	HAVANA	exon	43351341	43351420	.	+	.	gene_id "ENSMUSG00000039013.16"; transcript_id "ENSMUST00000012798.13"; gene_type "protein_coding"; gene_status "KNOWN"; gene_name "Siglecf"; transcript_type "protein_coding"; transcript_status "KNOWN"; transcript_name "Siglecf-201"; exon_number "1"; exon_id "ENSMUSE00000817015.1"; talon_gene "21173"; talon_transcript "55085"; talon_exon "283149"; ccdsid "CCDS21167.1"; exon_status "KNOWN"; level "2"; protein_id "ENSMUSP00000012798.7"; source "HAVANA"; tag "CCDS";
chr7	HAVANA	exon	43351524	43351584	.	+	.	gene_id "ENSMUSG00000039013.16"; transcript_id "ENSMUST00000012798.13"; gene_type "protein_coding"; gene_status "KNOWN"; gene_name "Siglecf"; transcript_type "protein_coding"; transcript_status "KNOWN"; transcript_name "Siglecf-201"; exon_number "2"; exon_id "ENSMUSE00000384161.3"; talon_gene "21173"; talon_transcript "55085"; talon_exon "283166"; ccdsid "CCDS21167.1"; exon_status "KNOWN"; level "2"; protein_id "ENSMUSP00000012798.7"; source "HAVANA"; tag "CCDS";
chr7	HAVANA	exon	43351647	43352009	.	+	.	gene_id "ENSMUSG00000039013.16"; transcript_id "ENSMUST00000012798.13"; gene_type "protein_coding"; gene_status "KNOWN"; gene_name "Siglecf"; transcript_type "protein_coding"; transcript_status "KNOWN"; transcript_name "Siglecf-201"; exon_number "3"; exon_id "ENSMUSE00000281718.3"; talon_gene "21173"; talon_transcript "55085"; talon_exon "283168"; ccdsid "CCDS21167.1"; exon_status "KNOWN"; level "2"; protein_id "ENSMUSP00000012798.7"; source "HAVANA"; tag "CCDS";
chr7	HAVANA	exon	43352168	43352446	.	+	.	gene_id "ENSMUSG00000039013.16"; transcript_id "ENSMUST00000012798.13"; gene_type "protein_coding"; gene_status "KNOWN"; gene_name "Siglecf"; transcript_type "protein_coding"; transcript_status "KNOWN"; transcript_name "Siglecf-201"; exon_number "4"; exon_id "ENSMUSE00001300646.1"; talon_gene "21173"; talon_transcript "55085"; talon_exon "283153"; ccdsid "CCDS21167.1"; exon_status "KNOWN"; level "2"; protein_id "ENSMUSP00000012798.7"; source "HAVANA"; tag "CCDS";
chr7	HAVANA	exon	43352622	43352669	.	+	.	gene_id "ENSMUSG00000039013.16"; transcript_id "ENSMUST00000012798.13"; gene_type "protein_coding"; gene_status "KNOWN"; gene_name "Siglecf"; transcript_type "protein_coding"; transcript_status "KNOWN"; transcript_name "Siglecf-201"; exon_number "5"; exon_id "ENSMUSE00001287213.1"; talon_gene "21173"; talon_transcript "55085"; talon_exon "283155"; ccdsid "CCDS21167.1"; exon_status "KNOWN"; level "2"; protein_id "ENSMUSP00000012798.7"; source "HAVANA"; tag "CCDS";
chr7	HAVANA	exon	43354976	43355227	.	+	.	gene_id "ENSMUSG00000039013.16"; transcript_id "ENSMUST00000012798.13"; gene_type "protein_coding"; gene_status "KNOWN"; gene_name "Siglecf"; transcript_type "protein_coding"; transcript_status "KNOWN"; transcript_name "Siglecf-201"; exon_number "6"; exon_id "ENSMUSE00001242294.1"; talon_gene "21173"; talon_transcript "55085"; talon_exon "283157"; ccdsid "CCDS21167.1"; exon_status "KNOWN"; level "2"; protein_id "ENSMUSP00000012798.7"; source "HAVANA"; tag "CCDS";
chr7	HAVANA	exon	43355327	43355629	.	+	.	gene_id "ENSMUSG00000039013.16"; transcript_id "ENSMUST00000012798.13"; gene_type "protein_coding"; gene_status "KNOWN"; gene_name "Siglecf"; transcript_type "protein_coding"; transcript_status "KNOWN"; transcript_name "Siglecf-201"; exon_number "7"; exon_id "ENSMUSE00001287454.1"; talon_gene "21173"; talon_transcript "55085"; talon_exon "283159"; ccdsid "CCDS21167.1"; exon_status "KNOWN"; level "2"; protein_id "ENSMUSP00000012798.7"; source "HAVANA"; tag "CCDS";
chr7	HAVANA	exon	43355900	43355999	.	+	.	gene_id "ENSMUSG00000039013.16"; transcript_id "ENSMUST00000012798.13"; gene_type "protein_coding"; gene_status "KNOWN"; gene_name "Siglecf"; transcript_type "protein_coding"; transcript_status "KNOWN"; transcript_name "Siglecf-201"; exon_number "8"; exon_id "ENSMUSE00001305738.1"; talon_gene "21173"; talon_transcript "55085"; talon_exon "283161"; ccdsid "CCDS21167.1"; exon_status "KNOWN"; level "2"; protein_id "ENSMUSP00000012798.7"; source "HAVANA"; tag "CCDS";
chr7	HAVANA	exon	43356301	43356436	.	+	.	gene_id "ENSMUSG00000039013.16"; transcript_id "ENSMUST00000012798.13"; gene_type "protein_coding"; gene_status "KNOWN"; gene_name "Siglecf"; transcript_type "protein_coding"; transcript_status "KNOWN"; transcript_name "Siglecf-201"; exon_number "9"; exon_id "ENSMUSE00001298152.1"; talon_gene "21173"; talon_transcript "55085"; talon_exon "283163"; ccdsid "CCDS21167.1"; exon_status "KNOWN"; level "2"; protein_id "ENSMUSP00000012798.7"; source "HAVANA"; tag "CCDS";
chr7	HAVANA	exon	43358583	43359470	.	+	.	gene_id "ENSMUSG00000039013.16"; transcript_id "ENSMUST00000012798.13"; gene_type "protein_coding"; gene_status "KNOWN"; gene_name "Siglecf"; transcript_type "protein_coding"; transcript_status "KNOWN"; transcript_name "Siglecf-201"; exon_number "10"; exon_id "ENSMUSE00000786050.1"; talon_gene "21173"; talon_transcript "55085"; talon_exon "283169"; ccdsid "CCDS21167.1"; exon_status "KNOWN"; level "2"; protein_id "ENSMUSP00000012798.7"; source "HAVANA"; tag "CCDS";
chr7	HAVANA	transcript	43351408	43359531	.	+	.	gene_id "ENSMUSG00000039013.16"; transcript_id "ENSMUST00000122423.7"; gene_name "Siglecf"; gene_status "KNOWN"; gene_type "protein_coding"; transcript_type "protein_coding"; transcript_status "KNOWN"; transcript_name "Siglecf-203"; talon_gene "21173"; talon_transcript "55087"; ccdsid "CCDS21167.1"; havana_transcript "OTTMUST00000078491.1"; level "2"; protein_id "ENSMUSP00000113245.1"; source "HAVANA"; tag "CCDS"; transcript_support_level "1";
chr7	HAVANA	exon	43351408	43351584	.	+	.	gene_id "ENSMUSG00000039013.16"; transcript_id "ENSMUST00000122423.7"; gene_type "protein_coding"; gene_status "KNOWN"; gene_name "Siglecf"; transcript_type "protein_coding"; transcript_status "KNOWN"; transcript_name "Siglecf-203"; exon_number "1"; exon_id "ENSMUSE00000712027.1"; talon_gene "21173"; talon_transcript "55087"; talon_exon "283173"; ccdsid "CCDS21167.1"; exon_status "KNOWN"; level "2"; protein_id "ENSMUSP00000113245.1"; source "HAVANA"; tag "CCDS";
chr7	HAVANA	exon	43351647	43352009	.	+	.	gene_id "ENSMUSG00000039013.16"; transcript_id "ENSMUST00000122423.7"; gene_type "protein_coding"; gene_status "KNOWN"; gene_name "Siglecf"; transcript_type "protein_coding"; transcript_status "KNOWN"; transcript_name "Siglecf-203"; exon_number "2"; exon_id "ENSMUSE00000281718.3"; talon_gene "21173"; talon_transcript "55087"; talon_exon "283168"; ccdsid "CCDS21167.1"; exon_status "KNOWN"; level "2"; protein_id "ENSMUSP00000012798.7"; source "HAVANA"; tag "CCDS";
chr7	HAVANA	exon	43352168	43352446	.	+	.	gene_id "ENSMUSG00000039013.16"; transcript_id "ENSMUST00000122423.7"; gene_type "protein_coding"; gene_status "KNOWN"; gene_name "Siglecf"; transcript_type "protein_coding"; transcript_status "KNOWN"; transcript_name "Siglecf-203"; exon_number "3"; exon_id "ENSMUSE00001300646.1"; talon_gene "21173"; talon_transcript "55087"; talon_exon "283153"; ccdsid "CCDS21167.1"; exon_status "KNOWN"; level "2"; protein_id "ENSMUSP00000012798.7"; source "HAVANA"; tag "CCDS";
chr7	HAVANA	exon	43352622	43352669	.	+	.	gene_id "ENSMUSG00000039013.16"; transcript_id "ENSMUST00000122423.7"; gene_type "protein_coding"; gene_status "KNOWN"; gene_name "Siglecf"; transcript_type "protein_coding"; transcript_status "KNOWN"; transcript_name "Siglecf-203"; exon_number "4"; exon_id "ENSMUSE00001287213.1"; talon_gene "21173"; talon_transcript "55087"; talon_exon "283155"; ccdsid "CCDS21167.1"; exon_status "KNOWN"; level "2"; protein_id "ENSMUSP00000012798.7"; source "HAVANA"; tag "CCDS";
chr7	HAVANA	exon	43354976	43355227	.	+	.	gene_id "ENSMUSG00000039013.16"; transcript_id "ENSMUST00000122423.7"; gene_type "protein_coding"; gene_status "KNOWN"; gene_name "Siglecf"; transcript_type "protein_coding"; transcript_status "KNOWN"; transcript_name "Siglecf-203"; exon_number "5"; exon_id "ENSMUSE00001242294.1"; talon_gene "21173"; talon_transcript "55087"; talon_exon "283157"; ccdsid "CCDS21167.1"; exon_status "KNOWN"; level "2"; protein_id "ENSMUSP00000012798.7"; source "HAVANA"; tag "CCDS";
chr7	HAVANA	exon	43355327	43355629	.	+	.	gene_id "ENSMUSG00000039013.16"; transcript_id "ENSMUST00000122423.7"; gene_type "protein_coding"; gene_status "KNOWN"; gene_name "Siglecf"; transcript_type "protein_coding"; transcript_status "KNOWN"; transcript_name "Siglecf-203"; exon_number "6"; exon_id "ENSMUSE00001287454.1"; talon_gene "21173"; talon_transcript "55087"; talon_exon "283159"; ccdsid "CCDS21167.1"; exon_status "KNOWN"; level "2"; protein_id "ENSMUSP00000012798.7"; source "HAVANA"; tag "CCDS";
chr7	HAVANA	exon	43355900	43355999	.	+	.	gene_id "ENSMUSG00000039013.16"; transcript_id "ENSMUST00000122423.7"; gene_type "protein_coding"; gene_status "KNOWN"; gene_name "Siglecf"; transcript_type "protein_coding"; transcript_status "KNOWN"; transcript_name "Siglecf-203"; exon_number "7"; exon_id "ENSMUSE00001305738.1"; talon_gene "21173"; talon_transcript "55087"; talon_exon "283161"; ccdsid "CCDS21167.1"; exon_status "KNOWN"; level "2"; protein_id "ENSMUSP00000012798.7"; source "HAVANA"; tag "CCDS";
chr7	HAVANA	exon	43356301	43356436	.	+	.	gene_id "ENSMUSG00000039013.16"; transcript_id "ENSMUST00000122423.7"; gene_type "protein_coding"; gene_status "KNOWN"; gene_name "Siglecf"; transcript_type "protein_coding"; transcript_status "KNOWN"; transcript_name "Siglecf-203"; exon_number "8"; exon_id "ENSMUSE00001298152.1"; talon_gene "21173"; talon_transcript "55087"; talon_exon "283163"; ccdsid "CCDS21167.1"; exon_status "KNOWN"; level "2"; protein_id "ENSMUSP00000012798.7"; source "HAVANA"; tag "CCDS";
chr7	HAVANA	exon	43358583	43359531	.	+	.	gene_id "ENSMUSG00000039013.16"; transcript_id "ENSMUST00000122423.7"; gene_type "protein_coding"; gene_status "KNOWN"; gene_name "Siglecf"; transcript_type "protein_coding"; transcript_status "KNOWN"; transcript_name "Siglecf-203"; exon_number "9"; exon_id "ENSMUSE00000711723.1"; talon_gene "21173"; talon_transcript "55087"; talon_exon "283174"; ccdsid "CCDS21167.1"; exon_status "KNOWN"; level "2"; protein_id "ENSMUSP00000113245.1"; source "HAVANA"; tag "CCDS";
chr7	HAVANA	gene	43437073	43438249	.	+	.	gene_id "ENSMUSG00000004612.9"; gene_name "Nkg7"; gene_status "KNOWN"; gene_type "protein_coding"; talon_gene "21178"; havana_gene "OTTMUSG00000058528.1"; level "2";
chr7	HAVANA	transcript	43437073	43438249	.	+	.	gene_id "ENSMUSG00000004612.9"; transcript_id "ENSMUST00000070518.3"; gene_name "Nkg7"; gene_status "KNOWN"; gene_type "protein_coding"; transcript_type "protein_coding"; transcript_status "KNOWN"; transcript_name "Nkg7-201"; talon_gene "21178"; talon_transcript "55100"; ccdsid "CCDS21169.1"; havana_transcript "OTTMUST00000143706.1"; level "2"; protein_id "ENSMUSP00000068946.2"; source "HAVANA"; tag "CCDS"; transcript_support_level "1";
chr7	HAVANA	exon	43437073	43437460	.	+	.	gene_id "ENSMUSG00000004612.9"; transcript_id "ENSMUST00000070518.3"; gene_type "protein_coding"; gene_status "KNOWN"; gene_name "Nkg7"; transcript_type "protein_coding"; transcript_status "KNOWN"; transcript_name "Nkg7-201"; exon_number "1"; exon_id "ENSMUSE00000448837.1"; talon_gene "21178"; talon_transcript "55100"; talon_exon "283240"; ccdsid "CCDS21169.1"; exon_status "KNOWN"; level "2"; protein_id "ENSMUSP00000068946.2"; source "HAVANA"; tag "CCDS";
chr7	HAVANA	exon	43437537	43437683	.	+	.	gene_id "ENSMUSG00000004612.9"; transcript_id "ENSMUST00000070518.3"; gene_type "protein_coding"; gene_status "KNOWN"; gene_name "Nkg7"; transcript_type "protein_coding"; transcript_status "KNOWN"; transcript_name "Nkg7-201"; exon_number "2"; exon_id "ENSMUSE00000199276.1"; talon_gene "21178"; talon_transcript "55100"; talon_exon "283242"; ccdsid "CCDS21169.1"; exon_status "KNOWN"; level "2"; protein_id "ENSMUSP00000068946.2"; source "HAVANA"; tag "CCDS";
chr7	HAVANA	exon	43437775	43437909	.	+	.	gene_id "ENSMUSG00000004612.9"; transcript_id "ENSMUST00000070518.3"; gene_type "protein_coding"; gene_status "KNOWN"; gene_name "Nkg7"; transcript_type "protein_coding"; transcript_status "KNOWN"; transcript_name "Nkg7-201"; exon_number "3"; exon_id "ENSMUSE00000199278.1"; talon_gene "21178"; talon_transcript "55100"; talon_exon "283244"; ccdsid "CCDS21169.1"; exon_status "KNOWN"; level "2"; protein_id "ENSMUSP00000068946.2"; source "HAVANA"; tag "CCDS";
chr7	HAVANA	exon	43438039	43438249	.	+	.	gene_id "ENSMUSG00000004612.9"; transcript_id "ENSMUST00000070518.3"; gene_type "protein_coding"; gene_status "KNOWN"; gene_name "Nkg7"; transcript_type "protein_coding"; transcript_status "KNOWN"; transcript_name "Nkg7-201"; exon_number "4"; exon_id "ENSMUSE00001373818.1"; talon_gene "21178"; talon_transcript "55100"; talon_exon "283246"; ccdsid "CCDS21169.1"; exon_status "KNOWN"; level "2"; protein_id "ENSMUSP00000068946.2"; source "HAVANA"; tag "CCDS";
chr7	HAVANA	gene	43444083	43456573	.	+	.	gene_id "ENSMUSG00000004610.4"; gene_name "Etfb"; gene_status "KNOWN"; gene_type "protein_coding"; talon_gene "21180"; havana_gene "OTTMUSG00000023293.2"; level "2"; tag "overlapping_locus";
chr7	HAVANA	transcript	43444083	43457800	.	+	.	gene_id "ENSMUSG00000004610.4"; transcript_id "ENSMUST00000004729.4"; gene_name "Etfb"; gene_status "KNOWN"; gene_type "protein_coding"; transcript_type "protein_coding"; transcript_status "KNOWN"; transcript_name "Etfb-201"; talon_gene "21180"; talon_transcript "55105"; ccdsid "CCDS21171.1"; havana_transcript "OTTMUST00000056407.2"; level "2"; protein_id "ENSMUSP00000004729.3"; source "HAVANA"; tag "CCDS"; transcript_support_level "1";
chr7	HAVANA	exon	43444083	43444204	.	+	.	gene_id "ENSMUSG00000004610.4"; transcript_id "ENSMUST00000004729.4"; gene_type "protein_coding"; gene_status "KNOWN"; gene_name "Etfb"; transcript_type "protein_coding"; transcript_status "KNOWN"; transcript_name "Etfb-201"; exon_number "1"; exon_id "ENSMUSE00001372168.1"; talon_gene "21180"; talon_transcript "55105"; talon_exon "283262"; ccdsid "CCDS21171.1"; exon_status "KNOWN"; level "2"; protein_id "ENSMUSP00000004729.3"; source "HAVANA"; tag "CCDS";
chr7	HAVANA	exon	43452341	43452499	.	+	.	gene_id "ENSMUSG00000004610.4"; transcript_id "ENSMUST00000004729.4"; gene_type "protein_coding"; gene_status "KNOWN"; gene_name "Etfb"; transcript_type "protein_coding"; transcript_status "KNOWN"; transcript_name "Etfb-201"; exon_number "2"; exon_id "ENSMUSE00000199282.1"; talon_gene "21180"; talon_transcript "55105"; talon_exon "283264"; ccdsid "CCDS21171.1"; exon_status "KNOWN"; level "2"; protein_id "ENSMUSP00000004729.3"; source "HAVANA"; tag "CCDS";
chr7	HAVANA	exon	43452799	43452957	.	+	.	gene_id "ENSMUSG00000004610.4"; transcript_id "ENSMUST00000004729.4"; gene_type "protein_coding"; gene_status "KNOWN"; gene_name "Etfb"; transcript_type "protein_coding"; transcript_status "KNOWN"; transcript_name "Etfb-201"; exon_number "3"; exon_id "ENSMUSE00000199281.1"; talon_gene "21180"; talon_transcript "55105"; talon_exon "283266"; ccdsid "CCDS21171.1"; exon_status "KNOWN"; level "2"; protein_id "ENSMUSP00000004729.3"; source "HAVANA"; tag "CCDS";
chr7	HAVANA	exon	43454518	43454580	.	+	.	gene_id "ENSMUSG00000004610.4"; transcript_id "ENSMUST00000004729.4"; gene_type "protein_coding"; gene_status "KNOWN"; gene_name "Etfb"; transcript_type "protein_coding"; transcript_status "KNOWN"; transcript_name "Etfb-201"; exon_number "4"; exon_id "ENSMUSE00000199280.1"; talon_gene "21180"; talon_transcript "55105"; talon_exon "283268"; ccdsid "CCDS21171.1"; exon_status "KNOWN"; level "2"; protein_id "ENSMUSP00000004729.3"; source "HAVANA"; tag "CCDS";
chr7	HAVANA	exon	43456479	43456637	.	+	.	gene_id "ENSMUSG00000004610.4"; transcript_id "ENSMUST00000004729.4"; gene_type "protein_coding"; gene_status "KNOWN"; gene_name "Etfb"; transcript_type "protein_coding"; transcript_status "KNOWN"; transcript_name "Etfb-201"; exon_number "5"; exon_id "ENSMUSE00000199284.1"; talon_gene "21180"; talon_transcript "55105"; talon_exon "283270"; ccdsid "CCDS21171.1"; exon_status "KNOWN"; level "2"; protein_id "ENSMUSP00000004729.3"; source "HAVANA"; tag "CCDS";
chr7	HAVANA	exon	43457570	43457800	.	+	.	gene_id "ENSMUSG00000004610.4"; transcript_id "ENSMUST00000004729.4"; gene_type "protein_coding"; gene_status "KNOWN"; gene_name "Etfb"; transcript_type "protein_coding"; transcript_status "KNOWN"; transcript_name "Etfb-201"; exon_number "6"; exon_id "ENSMUSE00000827328.1"; talon_gene "21180"; talon_transcript "55105"; talon_exon "283272"; ccdsid "CCDS21171.1"; exon_status "KNOWN"; level "2"; protein_id "ENSMUSP00000004729.3"; source "HAVANA"; tag "CCDS";
chr7	HAVANA	transcript	43444130	43456573	.	+	.	gene_id "ENSMUSG00000004610.4"; transcript_id "ENSMUST00000206196.1"; gene_name "Etfb"; gene_status "KNOWN"; gene_type "protein_coding"; transcript_type "protein_coding"; transcript_status "KNOWN"; transcript_name "Etfb-205"; talon_gene "21180"; talon_transcript "55107"; havana_transcript "OTTMUST00000143712.1"; level "2"; protein_id "ENSMUSP00000145672.1"; source "HAVANA"; tag "cds_end_NF"; transcript_support_level "2";
chr7	HAVANA	exon	43444130	43444204	.	+	.	gene_id "ENSMUSG00000004610.4"; transcript_id "ENSMUST00000206196.1"; gene_type "protein_coding"; gene_status "KNOWN"; gene_name "Etfb"; transcript_type "protein_coding"; transcript_status "KNOWN"; transcript_name "Etfb-205"; exon_number "1"; exon_id "ENSMUSE00001372183.1"; talon_gene "21180"; talon_transcript "55107"; talon_exon "283276"; exon_status "KNOWN"; level "2"; protein_id "ENSMUSP00000145672.1"; source "HAVANA"; tag "cds_end_NF";
chr7	HAVANA	exon	43452341	43452499	.	+	.	gene_id "ENSMUSG00000004610.4"; transcript_id "ENSMUST00000206196.1"; gene_type "protein_coding"; gene_status "KNOWN"; gene_name "Etfb"; transcript_type "protein_coding"; transcript_status "KNOWN"; transcript_name "Etfb-205"; exon_number "2"; exon_id "ENSMUSE00000199282.1"; talon_gene "21180"; talon_transcript "55107"; talon_exon "283264"; ccdsid "CCDS21171.1"; exon_status "KNOWN"; level "2"; protein_id "ENSMUSP00000004729.3"; source "HAVANA"; tag "CCDS";
chr7	HAVANA	exon	43452799	43452957	.	+	.	gene_id "ENSMUSG00000004610.4"; transcript_id "ENSMUST00000206196.1"; gene_type "protein_coding"; gene_status "KNOWN"; gene_name "Etfb"; transcript_type "protein_coding"; transcript_status "KNOWN"; transcript_name "Etfb-205"; exon_number "3"; exon_id "ENSMUSE00000199281.1"; talon_gene "21180"; talon_transcript "55107"; talon_exon "283266"; ccdsid "CCDS21171.1"; exon_status "KNOWN"; level "2"; protein_id "ENSMUSP00000004729.3"; source "HAVANA"; tag "CCDS";
chr7	HAVANA	exon	43454518	43454580	.	+	.	gene_id "ENSMUSG00000004610.4"; transcript_id "ENSMUST00000206196.1"; gene_type "protein_coding"; gene_status "KNOWN"; gene_name "Etfb"; transcript_type "protein_coding"; transcript_status "KNOWN"; transcript_name "Etfb-205"; exon_number "4"; exon_id "ENSMUSE00000199280.1"; talon_gene "21180"; talon_transcript "55107"; talon_exon "283268"; ccdsid "CCDS21171.1"; exon_status "KNOWN"; level "2"; protein_id "ENSMUSP00000004729.3"; source "HAVANA"; tag "CCDS";
chr7	HAVANA	exon	43456479	43456573	.	+	.	gene_id "ENSMUSG00000004610.4"; transcript_id "ENSMUST00000206196.1"; gene_type "protein_coding"; gene_status "KNOWN"; gene_name "Etfb"; transcript_type "protein_coding"; transcript_status "KNOWN"; transcript_name "Etfb-205"; exon_number "5"; exon_id "ENSMUSE00001373786.1"; talon_gene "21180"; talon_transcript "55107"; talon_exon "283277"; exon_status "KNOWN"; level "2"; protein_id "ENSMUSP00000145672.1"; source "HAVANA"; tag "cds_end_NF";
chr7	HAVANA	gene	43472904	43490075	.	-	.	gene_id "ENSMUSG00000013367.5"; gene_name "Iglon5"; gene_status "KNOWN"; gene_type "protein_coding"; talon_gene "21185"; havana_gene "OTTMUSG00000016918.2"; level "2";
chr7	HAVANA	transcript	43472904	43490075	.	-	.	gene_id "ENSMUSG00000013367.5"; transcript_id "ENSMUST00000107974.2"; gene_name "Iglon5"; gene_status "KNOWN"; gene_type "protein_coding"; transcript_type "protein_coding"; transcript_status "KNOWN"; transcript_name "Iglon5-201"; talon_gene "21185"; talon_transcript "55121"; ccdsid "CCDS52223.1"; havana_transcript "OTTMUST00000041046.2"; level "2"; protein_id "ENSMUSP00000103608.1"; source "HAVANA"; tag "CCDS"; transcript_support_level "1";
chr7	HAVANA	exon	43489945	43490075	.	-	.	gene_id "ENSMUSG00000013367.5"; transcript_id "ENSMUST00000107974.2"; gene_type "protein_coding"; gene_status "KNOWN"; gene_name "Iglon5"; transcript_type "protein_coding"; transcript_status "KNOWN"; transcript_name "Iglon5-201"; exon_number "1"; exon_id "ENSMUSE00000675082.1"; talon_gene "21185"; talon_transcript "55121"; talon_exon "283331"; ccdsid "CCDS52223.1"; exon_status "KNOWN"; level "2"; protein_id "ENSMUSP00000103608.1"; source "HAVANA"; tag "CCDS";
chr7	HAVANA	exon	43480581	43480659	.	-	.	gene_id "ENSMUSG00000013367.5"; transcript_id "ENSMUST00000107974.2"; gene_type "protein_coding"; gene_status "KNOWN"; gene_name "Iglon5"; transcript_type "protein_coding"; transcript_status "KNOWN"; transcript_name "Iglon5-201"; exon_number "2"; exon_id "ENSMUSE00000372945.2"; talon_gene "21185"; talon_transcript "55121"; talon_exon "283333"; ccdsid "CCDS52223.1"; exon_status "KNOWN"; level "2"; protein_id "ENSMUSP00000103608.1"; source "HAVANA"; tag "CCDS";
chr7	HAVANA	exon	43479001	43479233	.	-	.	gene_id "ENSMUSG00000013367.5"; transcript_id "ENSMUST00000107974.2"; gene_type "protein_coding"; gene_status "KNOWN"; gene_name "Iglon5"; transcript_type "protein_coding"; transcript_status "KNOWN"; transcript_name "Iglon5-201"; exon_number "3"; exon_id "ENSMUSE00000281239.1"; talon_gene "21185"; talon_transcript "55121"; talon_exon "283335"; ccdsid "CCDS52223.1"; exon_status "KNOWN"; level "2"; protein_id "ENSMUSP00000103608.1"; source "HAVANA"; tag "CCDS";
chr7	HAVANA	exon	43478114	43478233	.	-	.	gene_id "ENSMUSG00000013367.5"; transcript_id "ENSMUST00000107974.2"; gene_type "protein_coding"; gene_status "KNOWN"; gene_name "Iglon5"; transcript_type "protein_coding"; transcript_status "KNOWN"; transcript_name "Iglon5-201"; exon_number "4"; exon_id "ENSMUSE00000199291.1"; talon_gene "21185"; talon_transcript "55121"; talon_exon "283337"; ccdsid "CCDS52223.1"; exon_status "KNOWN"; level "2"; protein_id "ENSMUSP00000103608.1"; source "HAVANA"; tag "CCDS";
chr7	HAVANA	exon	43476832	43476966	.	-	.	gene_id "ENSMUSG00000013367.5"; transcript_id "ENSMUST00000107974.2"; gene_type "protein_coding"; gene_status "KNOWN"; gene_name "Iglon5"; transcript_type "protein_coding"; transcript_status "KNOWN"; transcript_name "Iglon5-201"; exon_number "5"; exon_id "ENSMUSE00000199288.1"; talon_gene "21185"; talon_transcript "55121"; talon_exon "283339"; ccdsid "CCDS52223.1"; exon_status "KNOWN"; level "2"; protein_id "ENSMUSP00000103608.1"; source "HAVANA"; tag "CCDS";
chr7	HAVANA	exon	43476539	43476659	.	-	.	gene_id "ENSMUSG00000013367.5"; transcript_id "ENSMUST00000107974.2"; gene_type "protein_coding"; gene_status "KNOWN"; gene_name "Iglon5"; transcript_type "protein_coding"; transcript_status "KNOWN"; transcript_name "Iglon5-201"; exon_number "6"; exon_id "ENSMUSE00000199290.1"; talon_gene "21185"; talon_transcript "55121"; talon_exon "283341"; ccdsid "CCDS52223.1"; exon_status "KNOWN"; level "2"; protein_id "ENSMUSP00000103608.1"; source "HAVANA"; tag "CCDS";
chr7	HAVANA	exon	43475889	43476043	.	-	.	gene_id "ENSMUSG00000013367.5"; transcript_id "ENSMUST00000107974.2"; gene_type "protein_coding"; gene_status "KNOWN"; gene_name "Iglon5"; transcript_type "protein_coding"; transcript_status "KNOWN"; transcript_name "Iglon5-201"; exon_number "7"; exon_id "ENSMUSE00000404458.1"; talon_gene "21185"; talon_transcript "55121"; talon_exon "283343"; ccdsid "CCDS52223.1"; exon_status "KNOWN"; level "2"; protein_id "ENSMUSP00000103608.1"; source "HAVANA"; tag "CCDS";
chr7	HAVANA	exon	43472904	43474551	.	-	.	gene_id "ENSMUSG00000013367.5"; transcript_id "ENSMUST00000107974.2"; gene_type "protein_coding"; gene_status "KNOWN"; gene_name "Iglon5"; transcript_type "protein_coding"; transcript_status "KNOWN"; transcript_name "Iglon5-201"; exon_number "8"; exon_id "ENSMUSE00000363785.3"; talon_gene "21185"; talon_transcript "55121"; talon_exon "283345"; ccdsid "CCDS52223.1"; exon_status "KNOWN"; level "2"; protein_id "ENSMUSP00000103608.1"; source "HAVANA"; tag "CCDS";
chr7	HAVANA	gene	43524216	43533101	.	-	.	gene_id "ENSMUSG00000004609.11"; gene_name "Cd33"; gene_status "KNOWN"; gene_type "protein_coding"; talon_gene "21189"; havana_gene "OTTMUSG00000058533.1"; level "2";
chr7	HAVANA	transcript	43524216	43533171	.	-	.	gene_id "ENSMUSG00000004609.11"; transcript_id "ENSMUST00000205503.1"; gene_name "Cd33"; gene_status "KNOWN"; gene_type "protein_coding"; transcript_type "protein_coding"; transcript_status "KNOWN"; transcript_name "Cd33-203"; talon_gene "21189"; talon_transcript "55135"; ccdsid "CCDS21173.1"; havana_transcript "OTTMUST00000143721.1"; level "2"; protein_id "ENSMUSP00000146225.1"; source "HAVANA"; tag "CCDS"; transcript_support_level "1";
chr7	HAVANA	exon	43533058	43533171	.	-	.	gene_id "ENSMUSG00000004609.11"; transcript_id "ENSMUST00000205503.1"; gene_type "protein_coding"; gene_status "KNOWN"; gene_name "Cd33"; transcript_type "protein_coding"; transcript_status "KNOWN"; transcript_name "Cd33-203"; exon_number "1"; exon_id "ENSMUSE00000280988.3"; talon_gene "21189"; talon_transcript "55135"; talon_exon "283406"; ccdsid "CCDS21173.1"; exon_status "KNOWN"; level "2"; protein_id "ENSMUSP00000146225.1"; source "HAVANA"; tag "CCDS";
chr7	HAVANA	exon	43532602	43532982	.	-	.	gene_id "ENSMUSG00000004609.11"; transcript_id "ENSMUST00000205503.1"; gene_type "protein_coding"; gene_status "KNOWN"; gene_name "Cd33"; transcript_type "protein_coding"; transcript_status "KNOWN"; transcript_name "Cd33-203"; exon_number "2"; exon_id "ENSMUSE00000199306.1"; talon_gene "21189"; talon_transcript "55135"; talon_exon "283408"; ccdsid "CCDS21173.1"; exon_status "KNOWN"; level "2"; protein_id "ENSMUSP00000146225.1"; source "HAVANA"; tag "CCDS";
chr7	HAVANA	exon	43532038	43532316	.	-	.	gene_id "ENSMUSG00000004609.11"; transcript_id "ENSMUST00000205503.1"; gene_type "protein_coding"; gene_status "KNOWN"; gene_name "Cd33"; transcript_type "protein_coding"; transcript_status "KNOWN"; transcript_name "Cd33-203"; exon_number "3"; exon_id "ENSMUSE00000199301.1"; talon_gene "21189"; talon_transcript "55135"; talon_exon "283410"; ccdsid "CCDS21173.1"; exon_status "KNOWN"; level "2"; protein_id "ENSMUSP00000146225.1"; source "HAVANA"; tag "CCDS";
chr7	HAVANA	exon	43530212	43530305	.	-	.	gene_id "ENSMUSG00000004609.11"; transcript_id "ENSMUST00000205503.1"; gene_type "protein_coding"; gene_status "KNOWN"; gene_name "Cd33"; transcript_type "protein_coding"; transcript_status "KNOWN"; transcript_name "Cd33-203"; exon_number "4"; exon_id "ENSMUSE00000199304.1"; talon_gene "21189"; talon_transcript "55135"; talon_exon "283412"; ccdsid "CCDS21173.1"; exon_status "KNOWN"; level "2"; protein_id "ENSMUSP00000146225.1"; source "HAVANA"; tag "CCDS";
chr7	HAVANA	exon	43529866	43529932	.	-	.	gene_id "ENSMUSG00000004609.11"; transcript_id "ENSMUST00000205503.1"; gene_type "protein_coding"; gene_status "KNOWN"; gene_name "Cd33"; transcript_type "protein_coding"; transcript_status "KNOWN"; transcript_name "Cd33-203"; exon_number "5"; exon_id "ENSMUSE00000199305.1"; talon_gene "21189"; talon_transcript "55135"; talon_exon "283414"; ccdsid "CCDS21173.1"; exon_status "KNOWN"; level "2"; protein_id "ENSMUSP00000146225.1"; source "HAVANA"; tag "CCDS";
chr7	HAVANA	exon	43524216	43529008	.	-	.	gene_id "ENSMUSG00000004609.11"; transcript_id "ENSMUST00000205503.1"; gene_type "protein_coding"; gene_status "KNOWN"; gene_name "Cd33"; transcript_type "protein_coding"; transcript_status "KNOWN"; transcript_name "Cd33-203"; exon_number "6"; exon_id "ENSMUSE00001372921.1"; talon_gene "21189"; talon_transcript "55135"; talon_exon "283416"; ccdsid "CCDS21173.1"; exon_status "KNOWN"; level "2"; protein_id "ENSMUSP00000146225.1"; source "HAVANA"; tag "CCDS";
chr7	HAVANA	transcript	43527995	43533101	.	-	.	gene_id "ENSMUSG00000004609.11"; transcript_id "ENSMUST00000004728.11"; gene_name "Cd33"; gene_status "KNOWN"; gene_type "protein_coding"; transcript_type "protein_coding"; transcript_status "KNOWN"; transcript_name "Cd33-201"; talon_gene "21189"; talon_transcript "55136"; ccdsid "CCDS52224.1"; havana_transcript "OTTMUST00000143722.1"; level "2"; protein_id "ENSMUSP00000004728.5"; source "HAVANA"; tag "CCDS"; transcript_support_level "1";
chr7	HAVANA	exon	43533058	43533101	.	-	.	gene_id "ENSMUSG00000004609.11"; transcript_id "ENSMUST00000004728.11"; gene_type "protein_coding"; gene_status "KNOWN"; gene_name "Cd33"; transcript_type "protein_coding"; transcript_status "KNOWN"; transcript_name "Cd33-201"; exon_number "1"; exon_id "ENSMUSE00001372889.1"; talon_gene "21189"; talon_transcript "55136"; talon_exon "283417"; ccdsid "CCDS52224.1"; exon_status "KNOWN"; level "2"; protein_id "ENSMUSP00000004728.5"; source "HAVANA"; tag "CCDS";
chr7	HAVANA	exon	43532602	43532982	.	-	.	gene_id "ENSMUSG00000004609.11"; transcript_id "ENSMUST00000004728.11"; gene_type "protein_coding"; gene_status "KNOWN"; gene_name "Cd33"; transcript_type "protein_coding"; transcript_status "KNOWN"; transcript_name "Cd33-201"; exon_number "2"; exon_id "ENSMUSE00000199306.1"; talon_gene "21189"; talon_transcript "55136"; talon_exon "283408"; ccdsid "CCDS21173.1"; exon_status "KNOWN"; level "2"; protein_id "ENSMUSP00000146225.1"; source "HAVANA"; tag "CCDS";
chr7	HAVANA	exon	43532038	43532316	.	-	.	gene_id "ENSMUSG00000004609.11"; transcript_id "ENSMUST00000004728.11"; gene_type "protein_coding"; gene_status "KNOWN"; gene_name "Cd33"; transcript_type "protein_coding"; transcript_status "KNOWN"; transcript_name "Cd33-201"; exon_number "3"; exon_id "ENSMUSE00000199301.1"; talon_gene "21189"; talon_transcript "55136"; talon_exon "283410"; ccdsid "CCDS21173.1"; exon_status "KNOWN"; level "2"; protein_id "ENSMUSP00000146225.1"; source "HAVANA"; tag "CCDS";
chr7	HAVANA	exon	43530212	43530305	.	-	.	gene_id "ENSMUSG00000004609.11"; transcript_id "ENSMUST00000004728.11"; gene_type "protein_coding"; gene_status "KNOWN"; gene_name "Cd33"; transcript_type "protein_coding"; transcript_status "KNOWN"; transcript_name "Cd33-201"; exon_number "4"; exon_id "ENSMUSE00000199304.1"; talon_gene "21189"; talon_transcript "55136"; talon_exon "283412"; ccdsid "CCDS21173.1"; exon_status "KNOWN"; level "2"; protein_id "ENSMUSP00000146225.1"; source "HAVANA"; tag "CCDS";
chr7	HAVANA	exon	43529866	43529932	.	-	.	gene_id "ENSMUSG00000004609.11"; transcript_id "ENSMUST00000004728.11"; gene_type "protein_coding"; gene_status "KNOWN"; gene_name "Cd33"; transcript_type "protein_coding"; transcript_status "KNOWN"; transcript_name "Cd33-201"; exon_number "5"; exon_id "ENSMUSE00000199305.1"; talon_gene "21189"; talon_transcript "55136"; talon_exon "283414"; ccdsid "CCDS21173.1"; exon_status "KNOWN"; level "2"; protein_id "ENSMUSP00000146225.1"; source "HAVANA"; tag "CCDS";
chr7	HAVANA	exon	43529473	43529555	.	-	.	gene_id "ENSMUSG00000004609.11"; transcript_id "ENSMUST00000004728.11"; gene_type "protein_coding"; gene_status "KNOWN"; gene_name "Cd33"; transcript_type "protein_coding"; transcript_status "KNOWN"; transcript_name "Cd33-201"; exon_number "6"; exon_id "ENSMUSE00000199307.1"; talon_gene "21189"; talon_transcript "55136"; talon_exon "283419"; ccdsid "CCDS52224.1"; exon_status "KNOWN"; level "2"; protein_id "ENSMUSP00000004728.5"; source "HAVANA"; tag "CCDS";
chr7	HAVANA	exon	43527995	43529008	.	-	.	gene_id "ENSMUSG00000004609.11"; transcript_id "ENSMUST00000004728.11"; gene_type "protein_coding"; gene_status "KNOWN"; gene_name "Cd33"; transcript_type "protein_coding"; transcript_status "KNOWN"; transcript_name "Cd33-201"; exon_number "7"; exon_id "ENSMUSE00001279505.2"; talon_gene "21189"; talon_transcript "55136"; talon_exon "283421"; ccdsid "CCDS52224.1"; exon_status "KNOWN"; level "2"; protein_id "ENSMUSP00000004728.5"; source "HAVANA"; tag "CCDS";
chr7	HAVANA	gene	43562256	43575461	.	+	.	gene_id "ENSMUSG00000056592.14"; gene_name "Zfp658"; gene_status "KNOWN"; gene_type "protein_coding"; talon_gene "21191"; havana_gene "OTTMUSG00000022472.2"; level "2";
chr7	HAVANA	transcript	43562256	43575461	.	+	.	gene_id "ENSMUSG00000056592.14"; transcript_id "ENSMUST00000107972.7"; gene_name "Zfp658"; gene_status "KNOWN"; gene_type "protein_coding"; transcript_type "protein_coding"; transcript_status "KNOWN"; transcript_name "Zfp658-202"; talon_gene "21191"; talon_transcript "55142"; ccdsid "CCDS39931.1"; havana_transcript "OTTMUST00000053763.1"; level "2"; protein_id "ENSMUSP00000103606.1"; source "HAVANA"; tag "CCDS"; transcript_support_level "1";
chr7	HAVANA	exon	43562256	43562421	.	+	.	gene_id "ENSMUSG00000056592.14"; transcript_id "ENSMUST00000107972.7"; gene_type "protein_coding"; gene_status "KNOWN"; gene_name "Zfp658"; transcript_type "protein_coding"; transcript_status "KNOWN"; transcript_name "Zfp658-202"; exon_number "1"; exon_id "ENSMUSE00000675070.1"; talon_gene "21191"; talon_transcript "55142"; talon_exon "283437"; ccdsid "CCDS39931.1"; exon_status "KNOWN"; level "2"; protein_id "ENSMUSP00000103606.1"; source "HAVANA"; tag "CCDS";
chr7	HAVANA	exon	43564614	43564843	.	+	.	gene_id "ENSMUSG00000056592.14"; transcript_id "ENSMUST00000107972.7"; gene_type "protein_coding"; gene_status "KNOWN"; gene_name "Zfp658"; transcript_type "protein_coding"; transcript_status "KNOWN"; transcript_name "Zfp658-202"; exon_number "2"; exon_id "ENSMUSE00000675069.1"; talon_gene "21191"; talon_transcript "55142"; talon_exon "283439"; ccdsid "CCDS39931.1"; exon_status "KNOWN"; level "2"; protein_id "ENSMUSP00000103606.1"; source "HAVANA"; tag "CCDS";
chr7	ENSEMBL	exon	43567268	43567394	.	+	.	gene_id "ENSMUSG00000056592.14"; transcript_id "ENSMUST00000107972.7"; gene_type "protein_coding"; gene_status "KNOWN"; gene_name "Zfp658"; transcript_type "protein_coding"; transcript_status "KNOWN"; transcript_name "Zfp658-202"; exon_number "3"; exon_id "ENSMUSE00001026527.1"; talon_gene "21191"; talon_transcript "55142"; talon_exon "283441"; ccdsid "CCDS39931.1"; exon_status "KNOWN"; level "3"; protein_id "ENSMUSP00000005597.8"; source "ENSEMBL"; tag "CCDS";
chr7	ENSEMBL	exon	43567645	43567743	.	+	.	gene_id "ENSMUSG00000056592.14"; transcript_id "ENSMUST00000107972.7"; gene_type "protein_coding"; gene_status "KNOWN"; gene_name "Zfp658"; transcript_type "protein_coding"; transcript_status "KNOWN"; transcript_name "Zfp658-202"; exon_number "4"; exon_id "ENSMUSE00000532753.1"; talon_gene "21191"; talon_transcript "55142"; talon_exon "283443"; ccdsid "CCDS39931.1"; exon_status "KNOWN"; level "3"; protein_id "ENSMUSP00000005597.8"; source "ENSEMBL"; tag "CCDS";
chr7	HAVANA	exon	43572589	43575461	.	+	.	gene_id "ENSMUSG00000056592.14"; transcript_id "ENSMUST00000107972.7"; gene_type "protein_coding"; gene_status "KNOWN"; gene_name "Zfp658"; transcript_type "protein_coding"; transcript_status "KNOWN"; transcript_name "Zfp658-202"; exon_number "5"; exon_id "ENSMUSE00000675067.1"; talon_gene "21191"; talon_transcript "55142"; talon_exon "283445"; ccdsid "CCDS39931.1"; exon_status "KNOWN"; level "2"; protein_id "ENSMUSP00000103606.1"; source "HAVANA"; tag "CCDS";
chr7	HAVANA	gene	43579610	43589575	.	+	.	gene_id "ENSMUSG00000030469.10"; gene_name "Zfp719"; gene_status "KNOWN"; gene_type "protein_coding"; talon_gene "21192"; havana_gene "OTTMUSG00000022474.3"; level "2";
chr7	HAVANA	transcript	43579610	43593235	.	+	.	gene_id "ENSMUSG00000030469.10"; transcript_id "ENSMUST00000058104.7"; gene_name "Zfp719"; gene_status "KNOWN"; gene_type "protein_coding"; transcript_type "protein_coding"; transcript_status "KNOWN"; transcript_name "Zfp719-201"; talon_gene "21192"; talon_transcript "55144"; ccdsid "CCDS52225.1"; havana_transcript "OTTMUST00000053774.2"; level "2"; protein_id "ENSMUSP00000050968.7"; source "HAVANA"; tag "CCDS"; transcript_support_level "1";
chr7	HAVANA	exon	43579610	43579766	.	+	.	gene_id "ENSMUSG00000030469.10"; transcript_id "ENSMUST00000058104.7"; gene_type "protein_coding"; gene_status "KNOWN"; gene_name "Zfp719"; transcript_type "protein_coding"; transcript_status "KNOWN"; transcript_name "Zfp719-201"; exon_number "1"; exon_id "ENSMUSE00000726341.1"; talon_gene "21192"; talon_transcript "55144"; talon_exon "283448"; ccdsid "CCDS52225.1"; exon_status "KNOWN"; level "2"; protein_id "ENSMUSP00000050968.7"; source "HAVANA"; tag "CCDS";
chr7	HAVANA	exon	43584068	43584296	.	+	.	gene_id "ENSMUSG00000030469.10"; transcript_id "ENSMUST00000058104.7"; gene_type "protein_coding"; gene_status "KNOWN"; gene_name "Zfp719"; transcript_type "protein_coding"; transcript_status "KNOWN"; transcript_name "Zfp719-201"; exon_number "2"; exon_id "ENSMUSE00000442910.5"; talon_gene "21192"; talon_transcript "55144"; talon_exon "283450"; ccdsid "CCDS52225.1"; exon_status "KNOWN"; level "2"; protein_id "ENSMUSP00000050968.7"; source "HAVANA"; tag "CCDS";
chr7	HAVANA	exon	43586354	43586480	.	+	.	gene_id "ENSMUSG00000030469.10"; transcript_id "ENSMUST00000058104.7"; gene_type "protein_coding"; gene_status "KNOWN"; gene_name "Zfp719"; transcript_type "protein_coding"; transcript_status "KNOWN"; transcript_name "Zfp719-201"; exon_number "3"; exon_id "ENSMUSE00000980613.1"; talon_gene "21192"; talon_transcript "55144"; talon_exon "283452"; ccdsid "CCDS52225.1"; exon_status "KNOWN"; level "2"; protein_id "ENSMUSP00000050968.7"; source "HAVANA"; tag "CCDS";
chr7	HAVANA	exon	43589255	43593235	.	+	.	gene_id "ENSMUSG00000030469.10"; transcript_id "ENSMUST00000058104.7"; gene_type "protein_coding"; gene_status "KNOWN"; gene_name "Zfp719"; transcript_type "protein_coding"; transcript_status "KNOWN"; transcript_name "Zfp719-201"; exon_number "4"; exon_id "ENSMUSE00000635146.2"; talon_gene "21192"; talon_transcript "55144"; talon_exon "283454"; ccdsid "CCDS52225.1"; exon_status "KNOWN"; level "2"; protein_id "ENSMUSP00000050968.7"; source "HAVANA"; tag "CCDS";
chr7	HAVANA	transcript	43579619	43589575	.	+	.	gene_id "ENSMUSG00000030469.10"; transcript_id "ENSMUST00000205769.1"; gene_name "Zfp719"; gene_status "KNOWN"; gene_type "protein_coding"; transcript_type "protein_coding"; transcript_status "KNOWN"; transcript_name "Zfp719-203"; talon_gene "21192"; talon_transcript "55145"; havana_transcript "OTTMUST00000143730.1"; level "2"; protein_id "ENSMUSP00000145695.1"; source "HAVANA"; tag "cds_end_NF"; transcript_support_level "3";
chr7	HAVANA	exon	43579619	43579766	.	+	.	gene_id "ENSMUSG00000030469.10"; transcript_id "ENSMUST00000205769.1"; gene_type "protein_coding"; gene_status "KNOWN"; gene_name "Zfp719"; transcript_type "protein_coding"; transcript_status "KNOWN"; transcript_name "Zfp719-203"; exon_number "1"; exon_id "ENSMUSE00001375883.1"; talon_gene "21192"; talon_transcript "55145"; talon_exon "283455"; exon_status "KNOWN"; level "2"; protein_id "ENSMUSP00000145695.1"; source "HAVANA"; tag "cds_end_NF";
chr7	HAVANA	exon	43586354	43586480	.	+	.	gene_id "ENSMUSG00000030469.10"; transcript_id "ENSMUST00000205769.1"; gene_type "protein_coding"; gene_status "KNOWN"; gene_name "Zfp719"; transcript_type "protein_coding"; transcript_status "KNOWN"; transcript_name "Zfp719-203"; exon_number "2"; exon_id "ENSMUSE00000980613.1"; talon_gene "21192"; talon_transcript "55145"; talon_exon "283452"; ccdsid "CCDS52225.1"; exon_status "KNOWN"; level "2"; protein_id "ENSMUSP00000050968.7"; source "HAVANA"; tag "CCDS";
chr7	HAVANA	exon	43589255	43589575	.	+	.	gene_id "ENSMUSG00000030469.10"; transcript_id "ENSMUST00000205769.1"; gene_type "protein_coding"; gene_status "KNOWN"; gene_name "Zfp719"; transcript_type "protein_coding"; transcript_status "KNOWN"; transcript_name "Zfp719-203"; exon_number "3"; exon_id "ENSMUSE00001372453.1"; talon_gene "21192"; talon_transcript "55145"; talon_exon "283457"; exon_status "KNOWN"; level "2"; protein_id "ENSMUSP00000145695.1"; source "HAVANA"; tag "cds_end_NF";
chr7	HAVANA	gene	43651070	43660161	.	-	.	gene_id "ENSMUSG00000030474.9"; gene_name "Siglece"; gene_status "KNOWN"; gene_type "protein_coding"; talon_gene "21195"; havana_gene "OTTMUSG00000058306.2"; level "2";
chr7	HAVANA	transcript	43651070	43660161	.	-	.	gene_id "ENSMUSG00000030474.9"; transcript_id "ENSMUST00000032667.9"; gene_name "Siglece"; gene_status "KNOWN"; gene_type "protein_coding"; transcript_type "protein_coding"; transcript_status "KNOWN"; transcript_name "Siglece-201"; talon_gene "21195"; talon_transcript "55152"; ccdsid "CCDS21178.1"; havana_transcript "OTTMUST00000143182.2"; level "2"; protein_id "ENSMUSP00000032667.8"; source "HAVANA"; tag "CCDS"; transcript_support_level "1";
chr7	HAVANA	exon	43659694	43660161	.	-	.	gene_id "ENSMUSG00000030474.9"; transcript_id "ENSMUST00000032667.9"; gene_type "protein_coding"; gene_status "KNOWN"; gene_name "Siglece"; transcript_type "protein_coding"; transcript_status "KNOWN"; transcript_name "Siglece-201"; exon_number "1"; exon_id "ENSMUSE00000381910.9"; talon_gene "21195"; talon_transcript "55152"; talon_exon "283488"; ccdsid "CCDS21178.1"; exon_status "KNOWN"; level "2"; protein_id "ENSMUSP00000032667.8"; source "HAVANA"; tag "CCDS";
chr7	HAVANA	exon	43659210	43659488	.	-	.	gene_id "ENSMUSG00000030474.9"; transcript_id "ENSMUST00000032667.9"; gene_type "protein_coding"; gene_status "KNOWN"; gene_name "Siglece"; transcript_type "protein_coding"; transcript_status "KNOWN"; transcript_name "Siglece-201"; exon_number "2"; exon_id "ENSMUSE00000279600.3"; talon_gene "21195"; talon_transcript "55152"; talon_exon "283490"; ccdsid "CCDS21178.1"; exon_status "KNOWN"; level "2"; protein_id "ENSMUSP00000032667.8"; source "HAVANA"; tag "CCDS";
chr7	HAVANA	exon	43658973	43659020	.	-	.	gene_id "ENSMUSG00000030474.9"; transcript_id "ENSMUST00000032667.9"; gene_type "protein_coding"; gene_status "KNOWN"; gene_name "Siglece"; transcript_type "protein_coding"; transcript_status "KNOWN"; transcript_name "Siglece-201"; exon_number "3"; exon_id "ENSMUSE00000279594.3"; talon_gene "21195"; talon_transcript "55152"; talon_exon "283492"; ccdsid "CCDS21178.1"; exon_status "KNOWN"; level "2"; protein_id "ENSMUSP00000032667.8"; source "HAVANA"; tag "CCDS";
chr7	HAVANA	exon	43657538	43657795	.	-	.	gene_id "ENSMUSG00000030474.9"; transcript_id "ENSMUST00000032667.9"; gene_type "protein_coding"; gene_status "KNOWN"; gene_name "Siglece"; transcript_type "protein_coding"; transcript_status "KNOWN"; transcript_name "Siglece-201"; exon_number "4"; exon_id "ENSMUSE00000199369.3"; talon_gene "21195"; talon_transcript "55152"; talon_exon "283494"; ccdsid "CCDS21178.1"; exon_status "KNOWN"; level "2"; protein_id "ENSMUSP00000032667.8"; source "HAVANA"; tag "CCDS";
chr7	HAVANA	exon	43656526	43656619	.	-	.	gene_id "ENSMUSG00000030474.9"; transcript_id "ENSMUST00000032667.9"; gene_type "protein_coding"; gene_status "KNOWN"; gene_name "Siglece"; transcript_type "protein_coding"; transcript_status "KNOWN"; transcript_name "Siglece-201"; exon_number "5"; exon_id "ENSMUSE00000199372.3"; talon_gene "21195"; talon_transcript "55152"; talon_exon "283496"; ccdsid "CCDS21178.1"; exon_status "KNOWN"; level "2"; protein_id "ENSMUSP00000032667.8"; source "HAVANA"; tag "CCDS";
chr7	HAVANA	exon	43656092	43656173	.	-	.	gene_id "ENSMUSG00000030474.9"; transcript_id "ENSMUST00000032667.9"; gene_type "protein_coding"; gene_status "KNOWN"; gene_name "Siglece"; transcript_type "protein_coding"; transcript_status "KNOWN"; transcript_name "Siglece-201"; exon_number "6"; exon_id "ENSMUSE00000199368.3"; talon_gene "21195"; talon_transcript "55152"; talon_exon "283498"; ccdsid "CCDS21178.1"; exon_status "KNOWN"; level "2"; protein_id "ENSMUSP00000032667.8"; source "HAVANA"; tag "CCDS";
chr7	HAVANA	exon	43651070	43651689	.	-	.	gene_id "ENSMUSG00000030474.9"; transcript_id "ENSMUST00000032667.9"; gene_type "protein_coding"; gene_status "KNOWN"; gene_name "Siglece"; transcript_type "protein_coding"; transcript_status "KNOWN"; transcript_name "Siglece-201"; exon_number "7"; exon_id "ENSMUSE00000340231.9"; talon_gene "21195"; talon_transcript "55152"; talon_exon "283500"; ccdsid "CCDS21178.1"; exon_status "KNOWN"; level "2"; protein_id "ENSMUSP00000032667.8"; source "HAVANA"; tag "CCDS";
chr7	HAVANA	gene	43672016	43678298	.	+	.	gene_id "ENSMUSG00000038888.8"; gene_name "Ctu1"; gene_status "KNOWN"; gene_type "protein_coding"; talon_gene "21197"; havana_gene "OTTMUSG00000027175.1"; level "2";
chr7	HAVANA	transcript	43672016	43678298	.	+	.	gene_id "ENSMUSG00000038888.8"; transcript_id "ENSMUST00000038332.8"; gene_name "Ctu1"; gene_status "KNOWN"; gene_type "protein_coding"; transcript_type "protein_coding"; transcript_status "KNOWN"; transcript_name "Ctu1-201"; talon_gene "21197"; talon_transcript "55155"; ccdsid "CCDS21179.1"; havana_transcript "OTTMUST00000067214.1"; level "2"; protein_id "ENSMUSP00000036770.8"; source "HAVANA"; tag "CCDS"; transcript_support_level "1";
chr7	HAVANA	exon	43672016	43672075	.	+	.	gene_id "ENSMUSG00000038888.8"; transcript_id "ENSMUST00000038332.8"; gene_type "protein_coding"; gene_status "KNOWN"; gene_name "Ctu1"; transcript_type "protein_coding"; transcript_status "KNOWN"; transcript_name "Ctu1-201"; exon_number "1"; exon_id "ENSMUSE00000463590.6"; talon_gene "21197"; talon_transcript "55155"; talon_exon "283507"; ccdsid "CCDS21179.1"; exon_status "KNOWN"; level "2"; protein_id "ENSMUSP00000036770.8"; source "HAVANA"; tag "CCDS";
chr7	HAVANA	exon	43675104	43675646	.	+	.	gene_id "ENSMUSG00000038888.8"; transcript_id "ENSMUST00000038332.8"; gene_type "protein_coding"; gene_status "KNOWN"; gene_name "Ctu1"; transcript_type "protein_coding"; transcript_status "KNOWN"; transcript_name "Ctu1-201"; exon_number "2"; exon_id "ENSMUSE00000279483.4"; talon_gene "21197"; talon_transcript "55155"; talon_exon "283509"; ccdsid "CCDS21179.1"; exon_status "KNOWN"; level "2"; protein_id "ENSMUSP00000036770.8"; source "HAVANA"; tag "CCDS";
chr7	HAVANA	exon	43676427	43678298	.	+	.	gene_id "ENSMUSG00000038888.8"; transcript_id "ENSMUST00000038332.8"; gene_type "protein_coding"; gene_status "KNOWN"; gene_name "Ctu1"; transcript_type "protein_coding"; transcript_status "KNOWN"; transcript_name "Ctu1-201"; exon_number "3"; exon_id "ENSMUSE00000401936.8"; talon_gene "21197"; talon_transcript "55155"; talon_exon "283511"; ccdsid "CCDS21179.1"; exon_status "KNOWN"; level "2"; protein_id "ENSMUSP00000036770.8"; source "HAVANA"; tag "CCDS";
chr7	HAVANA	gene	43781035	43785410	.	+	.	gene_id "ENSMUSG00000030693.10"; gene_name "Klk10"; gene_status "KNOWN"; gene_type "protein_coding"; talon_gene "21205"; havana_gene "OTTMUSG00000058309.1"; level "2";
chr7	HAVANA	transcript	43781035	43785410	.	+	.	gene_id "ENSMUSG00000030693.10"; transcript_id "ENSMUST00000014058.10"; gene_name "Klk10"; gene_status "KNOWN"; gene_type "protein_coding"; transcript_type "protein_coding"; transcript_status "KNOWN"; transcript_name "Klk10-201"; talon_gene "21205"; talon_transcript "55173"; ccdsid "CCDS39936.1"; havana_transcript "OTTMUST00000143193.1"; level "2"; protein_id "ENSMUSP00000014058.8"; source "HAVANA"; tag "CCDS"; transcript_support_level "1";
chr7	HAVANA	exon	43781035	43781146	.	+	.	gene_id "ENSMUSG00000030693.10"; transcript_id "ENSMUST00000014058.10"; gene_type "protein_coding"; gene_status "KNOWN"; gene_name "Klk10"; transcript_type "protein_coding"; transcript_status "KNOWN"; transcript_name "Klk10-201"; exon_number "1"; exon_id "ENSMUSE00000595664.5"; talon_gene "21205"; talon_transcript "55173"; talon_exon "283590"; ccdsid "CCDS39936.1"; exon_status "KNOWN"; level "2"; protein_id "ENSMUSP00000014058.8"; source "HAVANA"; tag "CCDS";
chr7	HAVANA	exon	43781499	43781625	.	+	.	gene_id "ENSMUSG00000030693.10"; transcript_id "ENSMUST00000014058.10"; gene_type "protein_coding"; gene_status "KNOWN"; gene_name "Klk10"; transcript_type "protein_coding"; transcript_status "KNOWN"; transcript_name "Klk10-201"; exon_number "2"; exon_id "ENSMUSE00000289668.5"; talon_gene "21205"; talon_transcript "55173"; talon_exon "283592"; ccdsid "CCDS39936.1"; exon_status "KNOWN"; level "2"; protein_id "ENSMUSP00000014058.8"; source "HAVANA"; tag "CCDS";
chr7	HAVANA	exon	43782736	43782919	.	+	.	gene_id "ENSMUSG00000030693.10"; transcript_id "ENSMUST00000014058.10"; gene_type "protein_coding"; gene_status "KNOWN"; gene_name "Klk10"; transcript_type "protein_coding"; transcript_status "KNOWN"; transcript_name "Klk10-201"; exon_number "3"; exon_id "ENSMUSE00000202117.3"; talon_gene "21205"; talon_transcript "55173"; talon_exon "283594"; ccdsid "CCDS39936.1"; exon_status "KNOWN"; level "2"; protein_id "ENSMUSP00000014058.8"; source "HAVANA"; tag "CCDS";
chr7	HAVANA	exon	43783457	43783731	.	+	.	gene_id "ENSMUSG00000030693.10"; transcript_id "ENSMUST00000014058.10"; gene_type "protein_coding"; gene_status "KNOWN"; gene_name "Klk10"; transcript_type "protein_coding"; transcript_status "KNOWN"; transcript_name "Klk10-201"; exon_number "4"; exon_id "ENSMUSE00000202078.6"; talon_gene "21205"; talon_transcript "55173"; talon_exon "283596"; ccdsid "CCDS39936.1"; exon_status "KNOWN"; level "2"; protein_id "ENSMUSP00000014058.8"; source "HAVANA"; tag "CCDS";
chr7	HAVANA	exon	43784316	43784449	.	+	.	gene_id "ENSMUSG00000030693.10"; transcript_id "ENSMUST00000014058.10"; gene_type "protein_coding"; gene_status "KNOWN"; gene_name "Klk10"; transcript_type "protein_coding"; transcript_status "KNOWN"; transcript_name "Klk10-201"; exon_number "5"; exon_id "ENSMUSE00000289646.5"; talon_gene "21205"; talon_transcript "55173"; talon_exon "283598"; ccdsid "CCDS39936.1"; exon_status "KNOWN"; level "2"; protein_id "ENSMUSP00000014058.8"; source "HAVANA"; tag "CCDS";
chr7	HAVANA	exon	43784870	43785410	.	+	.	gene_id "ENSMUSG00000030693.10"; transcript_id "ENSMUST00000014058.10"; gene_type "protein_coding"; gene_status "KNOWN"; gene_name "Klk10"; transcript_type "protein_coding"; transcript_status "KNOWN"; transcript_name "Klk10-201"; exon_number "6"; exon_id "ENSMUSE00000512823.6"; talon_gene "21205"; talon_transcript "55173"; talon_exon "283600"; ccdsid "CCDS39936.1"; exon_status "KNOWN"; level "2"; protein_id "ENSMUSP00000014058.8"; source "HAVANA"; tag "CCDS";
chr7	HAVANA	gene	43797577	43803671	.	+	.	gene_id "ENSMUSG00000064023.4"; gene_name "Klk8"; gene_status "KNOWN"; gene_type "protein_coding"; talon_gene "21207"; havana_gene "OTTMUSG00000058312.1"; level "2";
chr7	HAVANA	transcript	43797577	43803822	.	+	.	gene_id "ENSMUSG00000064023.4"; transcript_id "ENSMUST00000085461.3"; gene_name "Klk8"; gene_status "KNOWN"; gene_type "protein_coding"; transcript_type "protein_coding"; transcript_status "KNOWN"; transcript_name "Klk8-201"; talon_gene "21207"; talon_transcript "55175"; ccdsid "CCDS21182.1"; havana_transcript "OTTMUST00000143196.1"; level "2"; protein_id "ENSMUSP00000082588.2"; source "HAVANA"; tag "CCDS"; transcript_support_level "1";
chr7	HAVANA	exon	43797577	43798132	.	+	.	gene_id "ENSMUSG00000064023.4"; transcript_id "ENSMUST00000085461.3"; gene_type "protein_coding"; gene_status "KNOWN"; gene_name "Klk8"; transcript_type "protein_coding"; transcript_status "KNOWN"; transcript_name "Klk8-201"; exon_number "1"; exon_id "ENSMUSE00000532699.1"; talon_gene "21207"; talon_transcript "55175"; talon_exon "283610"; ccdsid "CCDS21182.1"; exon_status "KNOWN"; level "2"; protein_id "ENSMUSP00000082588.2"; source "HAVANA"; tag "CCDS";
chr7	HAVANA	exon	43798624	43798783	.	+	.	gene_id "ENSMUSG00000064023.4"; transcript_id "ENSMUST00000085461.3"; gene_type "protein_coding"; gene_status "KNOWN"; gene_name "Klk8"; transcript_type "protein_coding"; transcript_status "KNOWN"; transcript_name "Klk8-201"; exon_number "2"; exon_id "ENSMUSE00000532696.2"; talon_gene "21207"; talon_transcript "55175"; talon_exon "283612"; ccdsid "CCDS21182.1"; exon_status "KNOWN"; level "2"; protein_id "ENSMUSP00000082588.2"; source "HAVANA"; tag "CCDS";
chr7	HAVANA	exon	43799065	43799327	.	+	.	gene_id "ENSMUSG00000064023.4"; transcript_id "ENSMUST00000085461.3"; gene_type "protein_coding"; gene_status "KNOWN"; gene_name "Klk8"; transcript_type "protein_coding"; transcript_status "KNOWN"; transcript_name "Klk8-201"; exon_number "3"; exon_id "ENSMUSE00000463483.2"; talon_gene "21207"; talon_transcript "55175"; talon_exon "283614"; ccdsid "CCDS21182.1"; exon_status "KNOWN"; level "2"; protein_id "ENSMUSP00000082588.2"; source "HAVANA"; tag "CCDS";
chr7	HAVANA	exon	43802080	43802213	.	+	.	gene_id "ENSMUSG00000064023.4"; transcript_id "ENSMUST00000085461.3"; gene_type "protein_coding"; gene_status "KNOWN"; gene_name "Klk8"; transcript_type "protein_coding"; transcript_status "KNOWN"; transcript_name "Klk8-201"; exon_number "4"; exon_id "ENSMUSE00000460692.2"; talon_gene "21207"; talon_transcript "55175"; talon_exon "283616"; ccdsid "CCDS21182.1"; exon_status "KNOWN"; level "2"; protein_id "ENSMUSP00000082588.2"; source "HAVANA"; tag "CCDS";
chr7	HAVANA	exon	43803614	43803822	.	+	.	gene_id "ENSMUSG00000064023.4"; transcript_id "ENSMUST00000085461.3"; gene_type "protein_coding"; gene_status "KNOWN"; gene_name "Klk8"; transcript_type "protein_coding"; transcript_status "KNOWN"; transcript_name "Klk8-201"; exon_number "5"; exon_id "ENSMUSE00000532697.1"; talon_gene "21207"; talon_transcript "55175"; talon_exon "283618"; ccdsid "CCDS21182.1"; exon_status "KNOWN"; level "2"; protein_id "ENSMUSP00000082588.2"; source "HAVANA"; tag "CCDS";
chr7	HAVANA	transcript	43797596	43803671	.	+	.	gene_id "ENSMUSG00000064023.4"; transcript_id "ENSMUST00000205537.1"; gene_name "Klk8"; gene_status "KNOWN"; gene_type "protein_coding"; transcript_type "protein_coding"; transcript_status "KNOWN"; transcript_name "Klk8-202"; talon_gene "21207"; talon_transcript "55176"; havana_transcript "OTTMUST00000143197.1"; level "2"; protein_id "ENSMUSP00000145580.1"; source "HAVANA"; tag "cds_end_NF"; transcript_support_level "2";
chr7	HAVANA	exon	43797596	43797647	.	+	.	gene_id "ENSMUSG00000064023.4"; transcript_id "ENSMUST00000205537.1"; gene_type "protein_coding"; gene_status "KNOWN"; gene_name "Klk8"; transcript_type "protein_coding"; transcript_status "KNOWN"; transcript_name "Klk8-202"; exon_number "1"; exon_id "ENSMUSE00001374786.1"; talon_gene "21207"; talon_transcript "55176"; talon_exon "283619"; exon_status "KNOWN"; level "2"; protein_id "ENSMUSP00000145580.1"; source "HAVANA"; tag "cds_end_NF";
chr7	HAVANA	exon	43798055	43798132	.	+	.	gene_id "ENSMUSG00000064023.4"; transcript_id "ENSMUST00000205537.1"; gene_type "protein_coding"; gene_status "KNOWN"; gene_name "Klk8"; transcript_type "protein_coding"; transcript_status "KNOWN"; transcript_name "Klk8-202"; exon_number "2"; exon_id "ENSMUSE00001373657.1"; talon_gene "21207"; talon_transcript "55176"; talon_exon "283621"; exon_status "KNOWN"; level "2"; protein_id "ENSMUSP00000145580.1"; source "HAVANA"; tag "cds_end_NF";
chr7	HAVANA	exon	43798624	43798783	.	+	.	gene_id "ENSMUSG00000064023.4"; transcript_id "ENSMUST00000205537.1"; gene_type "protein_coding"; gene_status "KNOWN"; gene_name "Klk8"; transcript_type "protein_coding"; transcript_status "KNOWN"; transcript_name "Klk8-202"; exon_number "3"; exon_id "ENSMUSE00000532696.2"; talon_gene "21207"; talon_transcript "55176"; talon_exon "283612"; ccdsid "CCDS21182.1"; exon_status "KNOWN"; level "2"; protein_id "ENSMUSP00000082588.2"; source "HAVANA"; tag "CCDS";
chr7	HAVANA	exon	43799065	43799327	.	+	.	gene_id "ENSMUSG00000064023.4"; transcript_id "ENSMUST00000205537.1"; gene_type "protein_coding"; gene_status "KNOWN"; gene_name "Klk8"; transcript_type "protein_coding"; transcript_status "KNOWN"; transcript_name "Klk8-202"; exon_number "4"; exon_id "ENSMUSE00000463483.2"; talon_gene "21207"; talon_transcript "55176"; talon_exon "283614"; ccdsid "CCDS21182.1"; exon_status "KNOWN"; level "2"; protein_id "ENSMUSP00000082588.2"; source "HAVANA"; tag "CCDS";
chr7	HAVANA	exon	43802080	43802213	.	+	.	gene_id "ENSMUSG00000064023.4"; transcript_id "ENSMUST00000205537.1"; gene_type "protein_coding"; gene_status "KNOWN"; gene_name "Klk8"; transcript_type "protein_coding"; transcript_status "KNOWN"; transcript_name "Klk8-202"; exon_number "5"; exon_id "ENSMUSE00000460692.2"; talon_gene "21207"; talon_transcript "55176"; talon_exon "283616"; ccdsid "CCDS21182.1"; exon_status "KNOWN"; level "2"; protein_id "ENSMUSP00000082588.2"; source "HAVANA"; tag "CCDS";
chr7	HAVANA	exon	43803614	43803671	.	+	.	gene_id "ENSMUSG00000064023.4"; transcript_id "ENSMUST00000205537.1"; gene_type "protein_coding"; gene_status "KNOWN"; gene_name "Klk8"; transcript_type "protein_coding"; transcript_status "KNOWN"; transcript_name "Klk8-202"; exon_number "6"; exon_id "ENSMUSE00001370827.1"; talon_gene "21207"; talon_transcript "55176"; talon_exon "283622"; exon_status "KNOWN"; level "2"; protein_id "ENSMUSP00000145580.1"; source "HAVANA"; tag "cds_end_NF";
chr7	HAVANA	gene	43811294	43816359	.	+	.	gene_id "ENSMUSG00000030713.6"; gene_name "Klk7"; gene_status "KNOWN"; gene_type "protein_coding"; talon_gene "21208"; havana_gene "OTTMUSG00000058313.1"; level "2";
chr7	HAVANA	transcript	43811294	43816359	.	+	.	gene_id "ENSMUSG00000030713.6"; transcript_id "ENSMUST00000032955.6"; gene_name "Klk7"; gene_status "KNOWN"; gene_type "protein_coding"; transcript_type "protein_coding"; transcript_status "KNOWN"; transcript_name "Klk7-201"; talon_gene "21208"; talon_transcript "55178"; ccdsid "CCDS21183.1"; havana_transcript "OTTMUST00000143199.1"; level "2"; protein_id "ENSMUSP00000032955.5"; source "HAVANA"; tag "CCDS"; transcript_support_level "1";
chr7	HAVANA	exon	43811294	43811493	.	+	.	gene_id "ENSMUSG00000030713.6"; transcript_id "ENSMUST00000032955.6"; gene_type "protein_coding"; gene_status "KNOWN"; gene_name "Klk7"; transcript_type "protein_coding"; transcript_status "KNOWN"; transcript_name "Klk7-201"; exon_number "1"; exon_id "ENSMUSE00000595623.2"; talon_gene "21208"; talon_transcript "55178"; talon_exon "283625"; ccdsid "CCDS21183.1"; exon_status "KNOWN"; level "2"; protein_id "ENSMUSP00000032955.5"; source "HAVANA"; tag "CCDS";
chr7	HAVANA	exon	43811923	43812027	.	+	.	gene_id "ENSMUSG00000030713.6"; transcript_id "ENSMUST00000032955.6"; gene_type "protein_coding"; gene_status "KNOWN"; gene_name "Klk7"; transcript_type "protein_coding"; transcript_status "KNOWN"; transcript_name "Klk7-201"; exon_number "2"; exon_id "ENSMUSE00000515681.3"; talon_gene "21208"; talon_transcript "55178"; talon_exon "283627"; ccdsid "CCDS21183.1"; exon_status "KNOWN"; level "2"; protein_id "ENSMUSP00000032955.5"; source "HAVANA"; tag "CCDS";
chr7	HAVANA	exon	43812360	43812501	.	+	.	gene_id "ENSMUSG00000030713.6"; transcript_id "ENSMUST00000032955.6"; gene_type "protein_coding"; gene_status "KNOWN"; gene_name "Klk7"; transcript_type "protein_coding"; transcript_status "KNOWN"; transcript_name "Klk7-201"; exon_number "3"; exon_id "ENSMUSE00000516064.3"; talon_gene "21208"; talon_transcript "55178"; talon_exon "283629"; ccdsid "CCDS21183.1"; exon_status "KNOWN"; level "2"; protein_id "ENSMUSP00000032955.5"; source "HAVANA"; tag "CCDS";
chr7	HAVANA	exon	43812795	43813042	.	+	.	gene_id "ENSMUSG00000030713.6"; transcript_id "ENSMUST00000032955.6"; gene_type "protein_coding"; gene_status "KNOWN"; gene_name "Klk7"; transcript_type "protein_coding"; transcript_status "KNOWN"; transcript_name "Klk7-201"; exon_number "4"; exon_id "ENSMUSE00000279375.5"; talon_gene "21208"; talon_transcript "55178"; talon_exon "283631"; ccdsid "CCDS21183.1"; exon_status "KNOWN"; level "2"; protein_id "ENSMUSP00000032955.5"; source "HAVANA"; tag "CCDS";
chr7	HAVANA	exon	43813230	43813366	.	+	.	gene_id "ENSMUSG00000030713.6"; transcript_id "ENSMUST00000032955.6"; gene_type "protein_coding"; gene_status "KNOWN"; gene_name "Klk7"; transcript_type "protein_coding"; transcript_status "KNOWN"; transcript_name "Klk7-201"; exon_number "5"; exon_id "ENSMUSE00000202246.3"; talon_gene "21208"; talon_transcript "55178"; talon_exon "283633"; ccdsid "CCDS21183.1"; exon_status "KNOWN"; level "2"; protein_id "ENSMUSP00000032955.5"; source "HAVANA"; tag "CCDS";
chr7	HAVANA	exon	43815297	43816359	.	+	.	gene_id "ENSMUSG00000030713.6"; transcript_id "ENSMUST00000032955.6"; gene_type "protein_coding"; gene_status "KNOWN"; gene_name "Klk7"; transcript_type "protein_coding"; transcript_status "KNOWN"; transcript_name "Klk7-201"; exon_number "6"; exon_id "ENSMUSE00000482059.3"; talon_gene "21208"; talon_transcript "55178"; talon_exon "283635"; ccdsid "CCDS21183.1"; exon_status "KNOWN"; level "2"; protein_id "ENSMUSP00000032955.5"; source "HAVANA"; tag "CCDS";
chr7	HAVANA	gene	43824499	43831786	.	+	.	gene_id "ENSMUSG00000050063.18"; gene_name "Klk6"; gene_status "KNOWN"; gene_type "protein_coding"; talon_gene "21209"; havana_gene "OTTMUSG00000022524.6"; level "2";
chr7	HAVANA	transcript	43824499	43832030	.	+	.	gene_id "ENSMUSG00000050063.18"; transcript_id "ENSMUST00000107968.9"; gene_name "Klk6"; gene_status "KNOWN"; gene_type "protein_coding"; transcript_type "protein_coding"; transcript_status "KNOWN"; transcript_name "Klk6-203"; talon_gene "21209"; talon_transcript "55179"; ccdsid "CCDS21184.2"; havana_transcript "OTTMUST00000053947.4"; level "2"; protein_id "ENSMUSP00000103602.3"; source "HAVANA"; tag "CCDS"; transcript_support_level "1";
chr7	HAVANA	exon	43824499	43824591	.	+	.	gene_id "ENSMUSG00000050063.18"; transcript_id "ENSMUST00000107968.9"; gene_type "protein_coding"; gene_status "KNOWN"; gene_name "Klk6"; transcript_type "protein_coding"; transcript_status "KNOWN"; transcript_name "Klk6-203"; exon_number "1"; exon_id "ENSMUSE00000738944.1"; talon_gene "21209"; talon_transcript "55179"; talon_exon "283636"; ccdsid "CCDS21184.2"; exon_status "KNOWN"; level "2"; protein_id "ENSMUSP00000103602.3"; source "HAVANA"; tag "CCDS";
chr7	HAVANA	exon	43825510	43825665	.	+	.	gene_id "ENSMUSG00000050063.18"; transcript_id "ENSMUST00000107968.9"; gene_type "protein_coding"; gene_status "KNOWN"; gene_name "Klk6"; transcript_type "protein_coding"; transcript_status "KNOWN"; transcript_name "Klk6-203"; exon_number "2"; exon_id "ENSMUSE00000333402.4"; talon_gene "21209"; talon_transcript "55179"; talon_exon "283638"; ccdsid "CCDS21184.2"; exon_status "KNOWN"; level "2"; protein_id "ENSMUSP00000103602.3"; source "HAVANA"; tag "CCDS";
chr7	HAVANA	exon	43826057	43826117	.	+	.	gene_id "ENSMUSG00000050063.18"; transcript_id "ENSMUST00000107968.9"; gene_type "protein_coding"; gene_status "KNOWN"; gene_name "Klk6"; transcript_type "protein_coding"; transcript_status "KNOWN"; transcript_name "Klk6-203"; exon_number "3"; exon_id "ENSMUSE00000202222.3"; talon_gene "21209"; talon_transcript "55179"; talon_exon "283640"; ccdsid "CCDS21184.2"; exon_status "KNOWN"; level "2"; protein_id "ENSMUSP00000103602.3"; source "HAVANA"; tag "CCDS";
chr7	HAVANA	exon	43826799	43826955	.	+	.	gene_id "ENSMUSG00000050063.18"; transcript_id "ENSMUST00000107968.9"; gene_type "protein_coding"; gene_status "KNOWN"; gene_name "Klk6"; transcript_type "protein_coding"; transcript_status "KNOWN"; transcript_name "Klk6-203"; exon_number "4"; exon_id "ENSMUSE00000202230.3"; talon_gene "21209"; talon_transcript "55179"; talon_exon "283642"; ccdsid "CCDS21184.2"; exon_status "KNOWN"; level "2"; protein_id "ENSMUSP00000103602.3"; source "HAVANA"; tag "CCDS";
chr7	HAVANA	exon	43828424	43828671	.	+	.	gene_id "ENSMUSG00000050063.18"; transcript_id "ENSMUST00000107968.9"; gene_type "protein_coding"; gene_status "KNOWN"; gene_name "Klk6"; transcript_type "protein_coding"; transcript_status "KNOWN"; transcript_name "Klk6-203"; exon_number "5"; exon_id "ENSMUSE00000289757.4"; talon_gene "21209"; talon_transcript "55179"; talon_exon "283644"; ccdsid "CCDS21184.2"; exon_status "KNOWN"; level "2"; protein_id "ENSMUSP00000103602.3"; source "HAVANA"; tag "CCDS";
chr7	HAVANA	exon	43829137	43829273	.	+	.	gene_id "ENSMUSG00000050063.18"; transcript_id "ENSMUST00000107968.9"; gene_type "protein_coding"; gene_status "KNOWN"; gene_name "Klk6"; transcript_type "protein_coding"; transcript_status "KNOWN"; transcript_name "Klk6-203"; exon_number "6"; exon_id "ENSMUSE00000289749.5"; talon_gene "21209"; talon_transcript "55179"; talon_exon "283646"; ccdsid "CCDS21184.2"; exon_status "KNOWN"; level "2"; protein_id "ENSMUSP00000103602.3"; source "HAVANA"; tag "CCDS";
chr7	HAVANA	exon	43831489	43832030	.	+	.	gene_id "ENSMUSG00000050063.18"; transcript_id "ENSMUST00000107968.9"; gene_type "protein_coding"; gene_status "KNOWN"; gene_name "Klk6"; transcript_type "protein_coding"; transcript_status "KNOWN"; transcript_name "Klk6-203"; exon_number "7"; exon_id "ENSMUSE00000875130.2"; talon_gene "21209"; talon_transcript "55179"; talon_exon "283648"; ccdsid "CCDS21184.2"; exon_status "KNOWN"; level "2"; protein_id "ENSMUSP00000103602.3"; source "HAVANA"; tag "CCDS";
chr7	HAVANA	transcript	43824558	43831786	.	+	.	gene_id "ENSMUSG00000050063.18"; transcript_id "ENSMUST00000107966.9"; gene_name "Klk6"; gene_status "KNOWN"; gene_type "protein_coding"; transcript_type "protein_coding"; transcript_status "KNOWN"; transcript_name "Klk6-201"; talon_gene "21209"; talon_transcript "55180"; ccdsid "CCDS21184.2"; havana_transcript "OTTMUST00000101190.1"; level "2"; protein_id "ENSMUSP00000103600.3"; source "HAVANA"; tag "CCDS"; transcript_support_level "1";
chr7	HAVANA	exon	43824558	43824595	.	+	.	gene_id "ENSMUSG00000050063.18"; transcript_id "ENSMUST00000107966.9"; gene_type "protein_coding"; gene_status "KNOWN"; gene_name "Klk6"; transcript_type "protein_coding"; transcript_status "KNOWN"; transcript_name "Klk6-201"; exon_number "1"; exon_id "ENSMUSE00000675038.3"; talon_gene "21209"; talon_transcript "55180"; talon_exon "283649"; ccdsid "CCDS21184.2"; exon_status "KNOWN"; level "2"; protein_id "ENSMUSP00000103600.3"; source "HAVANA"; tag "CCDS";
chr7	HAVANA	exon	43825510	43825665	.	+	.	gene_id "ENSMUSG00000050063.18"; transcript_id "ENSMUST00000107966.9"; gene_type "protein_coding"; gene_status "KNOWN"; gene_name "Klk6"; transcript_type "protein_coding"; transcript_status "KNOWN"; transcript_name "Klk6-201"; exon_number "2"; exon_id "ENSMUSE00000333402.4"; talon_gene "21209"; talon_transcript "55180"; talon_exon "283638"; ccdsid "CCDS21184.2"; exon_status "KNOWN"; level "2"; protein_id "ENSMUSP00000103602.3"; source "HAVANA"; tag "CCDS";
chr7	HAVANA	exon	43826057	43826117	.	+	.	gene_id "ENSMUSG00000050063.18"; transcript_id "ENSMUST00000107966.9"; gene_type "protein_coding"; gene_status "KNOWN"; gene_name "Klk6"; transcript_type "protein_coding"; transcript_status "KNOWN"; transcript_name "Klk6-201"; exon_number "3"; exon_id "ENSMUSE00000202222.3"; talon_gene "21209"; talon_transcript "55180"; talon_exon "283640"; ccdsid "CCDS21184.2"; exon_status "KNOWN"; level "2"; protein_id "ENSMUSP00000103602.3"; source "HAVANA"; tag "CCDS";
chr7	HAVANA	exon	43826799	43826955	.	+	.	gene_id "ENSMUSG00000050063.18"; transcript_id "ENSMUST00000107966.9"; gene_type "protein_coding"; gene_status "KNOWN"; gene_name "Klk6"; transcript_type "protein_coding"; transcript_status "KNOWN"; transcript_name "Klk6-201"; exon_number "4"; exon_id "ENSMUSE00000202230.3"; talon_gene "21209"; talon_transcript "55180"; talon_exon "283642"; ccdsid "CCDS21184.2"; exon_status "KNOWN"; level "2"; protein_id "ENSMUSP00000103602.3"; source "HAVANA"; tag "CCDS";
chr7	HAVANA	exon	43828424	43828671	.	+	.	gene_id "ENSMUSG00000050063.18"; transcript_id "ENSMUST00000107966.9"; gene_type "protein_coding"; gene_status "KNOWN"; gene_name "Klk6"; transcript_type "protein_coding"; transcript_status "KNOWN"; transcript_name "Klk6-201"; exon_number "5"; exon_id "ENSMUSE00000289757.4"; talon_gene "21209"; talon_transcript "55180"; talon_exon "283644"; ccdsid "CCDS21184.2"; exon_status "KNOWN"; level "2"; protein_id "ENSMUSP00000103602.3"; source "HAVANA"; tag "CCDS";
chr7	HAVANA	exon	43829137	43829273	.	+	.	gene_id "ENSMUSG00000050063.18"; transcript_id "ENSMUST00000107966.9"; gene_type "protein_coding"; gene_status "KNOWN"; gene_name "Klk6"; transcript_type "protein_coding"; transcript_status "KNOWN"; transcript_name "Klk6-201"; exon_number "6"; exon_id "ENSMUSE00000289749.5"; talon_gene "21209"; talon_transcript "55180"; talon_exon "283646"; ccdsid "CCDS21184.2"; exon_status "KNOWN"; level "2"; protein_id "ENSMUSP00000103602.3"; source "HAVANA"; tag "CCDS";
chr7	HAVANA	exon	43831489	43831786	.	+	.	gene_id "ENSMUSG00000050063.18"; transcript_id "ENSMUST00000107966.9"; gene_type "protein_coding"; gene_status "KNOWN"; gene_name "Klk6"; transcript_type "protein_coding"; transcript_status "KNOWN"; transcript_name "Klk6-201"; exon_number "7"; exon_id "ENSMUSE00000358709.4"; talon_gene "21209"; talon_transcript "55180"; talon_exon "283651"; ccdsid "CCDS21184.2"; exon_status "KNOWN"; level "2"; protein_id "ENSMUSP00000103600.3"; source "HAVANA"; tag "CCDS";
chr7	HAVANA	gene	44246722	44252312	.	+	.	gene_id "ENSMUSG00000045411.16"; gene_name "2410002F23Rik"; gene_status "KNOWN"; gene_type "protein_coding"; talon_gene "21260"; havana_gene "OTTMUSG00000023110.7"; level "2"; tag "overlapping_locus";
chr7	HAVANA	transcript	44246722	44252319	.	+	.	gene_id "ENSMUSG00000045411.16"; transcript_id "ENSMUST00000055858.13"; gene_name "2410002F23Rik"; gene_status "KNOWN"; gene_type "protein_coding"; transcript_type "protein_coding"; transcript_status "KNOWN"; transcript_name "2410002F23Rik-201"; talon_gene "21260"; talon_transcript "55247"; ccdsid "CCDS52228.1"; havana_transcript "OTTMUST00000055812.2"; level "2"; protein_id "ENSMUSP00000103583.1"; source "HAVANA"; tag "CCDS"; transcript_support_level "1";
chr7	HAVANA	exon	44246722	44246823	.	+	.	gene_id "ENSMUSG00000045411.16"; transcript_id "ENSMUST00000055858.13"; gene_type "protein_coding"; gene_status "KNOWN"; gene_name "2410002F23Rik"; transcript_type "protein_coding"; transcript_status "KNOWN"; transcript_name "2410002F23Rik-201"; exon_number "1"; exon_id "ENSMUSE00000399221.5"; talon_gene "21260"; talon_transcript "55247"; talon_exon "284052"; ccdsid "CCDS52228.1"; exon_status "KNOWN"; level "2"; protein_id "ENSMUSP00000103583.1"; source "HAVANA"; tag "CCDS";
chr7	HAVANA	exon	44248252	44248295	.	+	.	gene_id "ENSMUSG00000045411.16"; transcript_id "ENSMUST00000055858.13"; gene_type "protein_coding"; gene_status "KNOWN"; gene_name "2410002F23Rik"; transcript_type "protein_coding"; transcript_status "KNOWN"; transcript_name "2410002F23Rik-201"; exon_number "2"; exon_id "ENSMUSE00000775285.2"; talon_gene "21260"; talon_transcript "55247"; talon_exon "284054"; ccdsid "CCDS52228.1"; exon_status "KNOWN"; level "2"; protein_id "ENSMUSP00000103583.1"; source "HAVANA"; tag "CCDS";
chr7	HAVANA	exon	44249542	44249599	.	+	.	gene_id "ENSMUSG00000045411.16"; transcript_id "ENSMUST00000055858.13"; gene_type "protein_coding"; gene_status "KNOWN"; gene_name "2410002F23Rik"; transcript_type "protein_coding"; transcript_status "KNOWN"; transcript_name "2410002F23Rik-201"; exon_number "3"; exon_id "ENSMUSE00001328516.1"; talon_gene "21260"; talon_transcript "55247"; talon_exon "284056"; ccdsid "CCDS52228.1"; exon_status "KNOWN"; level "2"; protein_id "ENSMUSP00000103583.1"; source "HAVANA"; tag "CCDS";
chr7	HAVANA	exon	44250021	44250059	.	+	.	gene_id "ENSMUSG00000045411.16"; transcript_id "ENSMUST00000055858.13"; gene_type "protein_coding"; gene_status "KNOWN"; gene_name "2410002F23Rik"; transcript_type "protein_coding"; transcript_status "KNOWN"; transcript_name "2410002F23Rik-201"; exon_number "4"; exon_id "ENSMUSE00001331746.1"; talon_gene "21260"; talon_transcript "55247"; talon_exon "284058"; ccdsid "CCDS52228.1"; exon_status "KNOWN"; level "2"; protein_id "ENSMUSP00000103583.1"; source "HAVANA"; tag "CCDS";
chr7	HAVANA	exon	44250309	44250340	.	+	.	gene_id "ENSMUSG00000045411.16"; transcript_id "ENSMUST00000055858.13"; gene_type "protein_coding"; gene_status "KNOWN"; gene_name "2410002F23Rik"; transcript_type "protein_coding"; transcript_status "KNOWN"; transcript_name "2410002F23Rik-201"; exon_number "5"; exon_id "ENSMUSE00001331067.1"; talon_gene "21260"; talon_transcript "55247"; talon_exon "284060"; ccdsid "CCDS52228.1"; exon_status "KNOWN"; level "2"; protein_id "ENSMUSP00000103583.1"; source "HAVANA"; tag "CCDS";
chr7	HAVANA	exon	44250613	44252319	.	+	.	gene_id "ENSMUSG00000045411.16"; transcript_id "ENSMUST00000055858.13"; gene_type "protein_coding"; gene_status "KNOWN"; gene_name "2410002F23Rik"; transcript_type "protein_coding"; transcript_status "KNOWN"; transcript_name "2410002F23Rik-201"; exon_number "6"; exon_id "ENSMUSE00000278236.5"; talon_gene "21260"; talon_transcript "55247"; talon_exon "284062"; ccdsid "CCDS52228.1"; exon_status "KNOWN"; level "2"; protein_id "ENSMUSP00000103583.1"; source "HAVANA"; tag "CCDS";
chr7	HAVANA	transcript	44246728	44251142	.	+	.	gene_id "ENSMUSG00000045411.16"; transcript_id "ENSMUST00000137702.7"; gene_name "2410002F23Rik"; gene_status "KNOWN"; gene_type "protein_coding"; transcript_type "protein_coding"; transcript_status "KNOWN"; transcript_name "2410002F23Rik-208"; talon_gene "21260"; talon_transcript "55248"; havana_transcript "OTTMUST00000120632.2"; level "2"; protein_id "ENSMUSP00000119445.2"; source "HAVANA"; tag "not_organism_supported"; transcript_support_level "5";
chr7	HAVANA	exon	44246728	44246808	.	+	.	gene_id "ENSMUSG00000045411.16"; transcript_id "ENSMUST00000137702.7"; gene_type "protein_coding"; gene_status "KNOWN"; gene_name "2410002F23Rik"; transcript_type "protein_coding"; transcript_status "KNOWN"; transcript_name "2410002F23Rik-208"; exon_number "1"; exon_id "ENSMUSE00000750966.1"; talon_gene "21260"; talon_transcript "55248"; talon_exon "284063"; exon_status "KNOWN"; level "2"; protein_id "ENSMUSP00000119445.2"; source "HAVANA"; tag "not_organism_supported";
chr7	HAVANA	exon	44248252	44248295	.	+	.	gene_id "ENSMUSG00000045411.16"; transcript_id "ENSMUST00000137702.7"; gene_type "protein_coding"; gene_status "KNOWN"; gene_name "2410002F23Rik"; transcript_type "protein_coding"; transcript_status "KNOWN"; transcript_name "2410002F23Rik-208"; exon_number "2"; exon_id "ENSMUSE00000775285.2"; talon_gene "21260"; talon_transcript "55248"; talon_exon "284054"; ccdsid "CCDS52228.1"; exon_status "KNOWN"; level "2"; protein_id "ENSMUSP00000103583.1"; source "HAVANA"; tag "CCDS";
chr7	HAVANA	exon	44249542	44249599	.	+	.	gene_id "ENSMUSG00000045411.16"; transcript_id "ENSMUST00000137702.7"; gene_type "protein_coding"; gene_status "KNOWN"; gene_name "2410002F23Rik"; transcript_type "protein_coding"; transcript_status "KNOWN"; transcript_name "2410002F23Rik-208"; exon_number "3"; exon_id "ENSMUSE00001328516.1"; talon_gene "21260"; talon_transcript "55248"; talon_exon "284056"; ccdsid "CCDS52228.1"; exon_status "KNOWN"; level "2"; protein_id "ENSMUSP00000103583.1"; source "HAVANA"; tag "CCDS";
chr7	HAVANA	exon	44250021	44250059	.	+	.	gene_id "ENSMUSG00000045411.16"; transcript_id "ENSMUST00000137702.7"; gene_type "protein_coding"; gene_status "KNOWN"; gene_name "2410002F23Rik"; transcript_type "protein_coding"; transcript_status "KNOWN"; transcript_name "2410002F23Rik-208"; exon_number "4"; exon_id "ENSMUSE00001331746.1"; talon_gene "21260"; talon_transcript "55248"; talon_exon "284058"; ccdsid "CCDS52228.1"; exon_status "KNOWN"; level "2"; protein_id "ENSMUSP00000103583.1"; source "HAVANA"; tag "CCDS";
chr7	HAVANA	exon	44250309	44250340	.	+	.	gene_id "ENSMUSG00000045411.16"; transcript_id "ENSMUST00000137702.7"; gene_type "protein_coding"; gene_status "KNOWN"; gene_name "2410002F23Rik"; transcript_type "protein_coding"; transcript_status "KNOWN"; transcript_name "2410002F23Rik-208"; exon_number "5"; exon_id "ENSMUSE00001331067.1"; talon_gene "21260"; talon_transcript "55248"; talon_exon "284060"; ccdsid "CCDS52228.1"; exon_status "KNOWN"; level "2"; protein_id "ENSMUSP00000103583.1"; source "HAVANA"; tag "CCDS";
chr7	HAVANA	exon	44250613	44251142	.	+	.	gene_id "ENSMUSG00000045411.16"; transcript_id "ENSMUST00000137702.7"; gene_type "protein_coding"; gene_status "KNOWN"; gene_name "2410002F23Rik"; transcript_type "protein_coding"; transcript_status "KNOWN"; transcript_name "2410002F23Rik-208"; exon_number "6"; exon_id "ENSMUSE00001332367.1"; talon_gene "21260"; talon_transcript "55248"; talon_exon "284065"; exon_status "KNOWN"; level "2"; protein_id "ENSMUSP00000119445.2"; source "HAVANA"; tag "not_organism_supported";
chr7	HAVANA	transcript	44246735	44252317	.	+	.	gene_id "ENSMUSG00000045411.16"; transcript_id "ENSMUST00000188111.6"; gene_name "2410002F23Rik"; gene_status "KNOWN"; gene_type "protein_coding"; transcript_type "protein_coding"; transcript_status "KNOWN"; transcript_name "2410002F23Rik-217"; talon_gene "21260"; talon_transcript "55249"; ccdsid "CCDS52228.1"; havana_transcript "OTTMUST00000055821.2"; level "2"; protein_id "ENSMUSP00000139694.1"; source "HAVANA"; tag "CCDS"; transcript_support_level "2";
chr7	HAVANA	exon	44246735	44246808	.	+	.	gene_id "ENSMUSG00000045411.16"; transcript_id "ENSMUST00000188111.6"; gene_type "protein_coding"; gene_status "KNOWN"; gene_name "2410002F23Rik"; transcript_type "protein_coding"; transcript_status "KNOWN"; transcript_name "2410002F23Rik-217"; exon_number "1"; exon_id "ENSMUSE00000739805.1"; talon_gene "21260"; talon_transcript "55249"; talon_exon "284066"; ccdsid "CCDS52228.1"; exon_status "KNOWN"; level "2"; protein_id "ENSMUSP00000139694.1"; source "HAVANA"; tag "CCDS";
chr7	HAVANA	exon	44247238	44247416	.	+	.	gene_id "ENSMUSG00000045411.16"; transcript_id "ENSMUST00000188111.6"; gene_type "protein_coding"; gene_status "KNOWN"; gene_name "2410002F23Rik"; transcript_type "protein_coding"; transcript_status "KNOWN"; transcript_name "2410002F23Rik-217"; exon_number "2"; exon_id "ENSMUSE00000674957.1"; talon_gene "21260"; talon_transcript "55249"; talon_exon "284068"; ccdsid "CCDS52228.1"; exon_status "KNOWN"; level "2"; protein_id "ENSMUSP00000139694.1"; source "HAVANA"; tag "CCDS";
chr7	HAVANA	exon	44248252	44248295	.	+	.	gene_id "ENSMUSG00000045411.16"; transcript_id "ENSMUST00000188111.6"; gene_type "protein_coding"; gene_status "KNOWN"; gene_name "2410002F23Rik"; transcript_type "protein_coding"; transcript_status "KNOWN"; transcript_name "2410002F23Rik-217"; exon_number "3"; exon_id "ENSMUSE00000775285.2"; talon_gene "21260"; talon_transcript "55249"; talon_exon "284054"; ccdsid "CCDS52228.1"; exon_status "KNOWN"; level "2"; protein_id "ENSMUSP00000103583.1"; source "HAVANA"; tag "CCDS";
chr7	HAVANA	exon	44249542	44249599	.	+	.	gene_id "ENSMUSG00000045411.16"; transcript_id "ENSMUST00000188111.6"; gene_type "protein_coding"; gene_status "KNOWN"; gene_name "2410002F23Rik"; transcript_type "protein_coding"; transcript_status "KNOWN"; transcript_name "2410002F23Rik-217"; exon_number "4"; exon_id "ENSMUSE00001328516.1"; talon_gene "21260"; talon_transcript "55249"; talon_exon "284056"; ccdsid "CCDS52228.1"; exon_status "KNOWN"; level "2"; protein_id "ENSMUSP00000103583.1"; source "HAVANA"; tag "CCDS";
chr7	HAVANA	exon	44250021	44250059	.	+	.	gene_id "ENSMUSG00000045411.16"; transcript_id "ENSMUST00000188111.6"; gene_type "protein_coding"; gene_status "KNOWN"; gene_name "2410002F23Rik"; transcript_type "protein_coding"; transcript_status "KNOWN"; transcript_name "2410002F23Rik-217"; exon_number "5"; exon_id "ENSMUSE00001331746.1"; talon_gene "21260"; talon_transcript "55249"; talon_exon "284058"; ccdsid "CCDS52228.1"; exon_status "KNOWN"; level "2"; protein_id "ENSMUSP00000103583.1"; source "HAVANA"; tag "CCDS";
chr7	HAVANA	exon	44250309	44250340	.	+	.	gene_id "ENSMUSG00000045411.16"; transcript_id "ENSMUST00000188111.6"; gene_type "protein_coding"; gene_status "KNOWN"; gene_name "2410002F23Rik"; transcript_type "protein_coding"; transcript_status "KNOWN"; transcript_name "2410002F23Rik-217"; exon_number "6"; exon_id "ENSMUSE00001331067.1"; talon_gene "21260"; talon_transcript "55249"; talon_exon "284060"; ccdsid "CCDS52228.1"; exon_status "KNOWN"; level "2"; protein_id "ENSMUSP00000103583.1"; source "HAVANA"; tag "CCDS";
chr7	HAVANA	exon	44250613	44252317	.	+	.	gene_id "ENSMUSG00000045411.16"; transcript_id "ENSMUST00000188111.6"; gene_type "protein_coding"; gene_status "KNOWN"; gene_name "2410002F23Rik"; transcript_type "protein_coding"; transcript_status "KNOWN"; transcript_name "2410002F23Rik-217"; exon_number "7"; exon_id "ENSMUSE00001330788.1"; talon_gene "21260"; talon_transcript "55249"; talon_exon "284070"; ccdsid "CCDS52228.1"; exon_status "KNOWN"; level "2"; protein_id "ENSMUSP00000139694.1"; source "HAVANA"; tag "CCDS";
chr7	HAVANA	transcript	44246754	44250977	.	+	.	gene_id "ENSMUSG00000045411.16"; transcript_id "ENSMUST00000185481.6"; gene_name "2410002F23Rik"; gene_status "KNOWN"; gene_type "protein_coding"; transcript_type "protein_coding"; transcript_status "KNOWN"; transcript_name "2410002F23Rik-213"; talon_gene "21260"; talon_transcript "55250"; havana_transcript "OTTMUST00000120633.2"; level "2"; protein_id "ENSMUSP00000139913.1"; source "HAVANA"; tag "not_organism_supported"; transcript_support_level "5";
chr7	HAVANA	exon	44246754	44246808	.	+	.	gene_id "ENSMUSG00000045411.16"; transcript_id "ENSMUST00000185481.6"; gene_type "protein_coding"; gene_status "KNOWN"; gene_name "2410002F23Rik"; transcript_type "protein_coding"; transcript_status "KNOWN"; transcript_name "2410002F23Rik-213"; exon_number "1"; exon_id "ENSMUSE00001320858.1"; talon_gene "21260"; talon_transcript "55250"; talon_exon "284071"; exon_status "KNOWN"; level "2"; protein_id "ENSMUSP00000139913.1"; source "HAVANA"; tag "not_organism_supported";
chr7	HAVANA	exon	44247251	44247416	.	+	.	gene_id "ENSMUSG00000045411.16"; transcript_id "ENSMUST00000185481.6"; gene_type "protein_coding"; gene_status "KNOWN"; gene_name "2410002F23Rik"; transcript_type "protein_coding"; transcript_status "KNOWN"; transcript_name "2410002F23Rik-213"; exon_number "2"; exon_id "ENSMUSE00001327258.1"; talon_gene "21260"; talon_transcript "55250"; talon_exon "284073"; exon_status "KNOWN"; level "2"; protein_id "ENSMUSP00000139913.1"; source "HAVANA"; tag "not_organism_supported";
chr7	HAVANA	exon	44248252	44248295	.	+	.	gene_id "ENSMUSG00000045411.16"; transcript_id "ENSMUST00000185481.6"; gene_type "protein_coding"; gene_status "KNOWN"; gene_name "2410002F23Rik"; transcript_type "protein_coding"; transcript_status "KNOWN"; transcript_name "2410002F23Rik-213"; exon_number "3"; exon_id "ENSMUSE00000775285.2"; talon_gene "21260"; talon_transcript "55250"; talon_exon "284054"; ccdsid "CCDS52228.1"; exon_status "KNOWN"; level "2"; protein_id "ENSMUSP00000103583.1"; source "HAVANA"; tag "CCDS";
chr7	HAVANA	exon	44249542	44249599	.	+	.	gene_id "ENSMUSG00000045411.16"; transcript_id "ENSMUST00000185481.6"; gene_type "protein_coding"; gene_status "KNOWN"; gene_name "2410002F23Rik"; transcript_type "protein_coding"; transcript_status "KNOWN"; transcript_name "2410002F23Rik-213"; exon_number "4"; exon_id "ENSMUSE00001328516.1"; talon_gene "21260"; talon_transcript "55250"; talon_exon "284056"; ccdsid "CCDS52228.1"; exon_status "KNOWN"; level "2"; protein_id "ENSMUSP00000103583.1"; source "HAVANA"; tag "CCDS";
chr7	HAVANA	exon	44250021	44250059	.	+	.	gene_id "ENSMUSG00000045411.16"; transcript_id "ENSMUST00000185481.6"; gene_type "protein_coding"; gene_status "KNOWN"; gene_name "2410002F23Rik"; transcript_type "protein_coding"; transcript_status "KNOWN"; transcript_name "2410002F23Rik-213"; exon_number "5"; exon_id "ENSMUSE00001331746.1"; talon_gene "21260"; talon_transcript "55250"; talon_exon "284058"; ccdsid "CCDS52228.1"; exon_status "KNOWN"; level "2"; protein_id "ENSMUSP00000103583.1"; source "HAVANA"; tag "CCDS";
chr7	HAVANA	exon	44250309	44250340	.	+	.	gene_id "ENSMUSG00000045411.16"; transcript_id "ENSMUST00000185481.6"; gene_type "protein_coding"; gene_status "KNOWN"; gene_name "2410002F23Rik"; transcript_type "protein_coding"; transcript_status "KNOWN"; transcript_name "2410002F23Rik-213"; exon_number "6"; exon_id "ENSMUSE00001331067.1"; talon_gene "21260"; talon_transcript "55250"; talon_exon "284060"; ccdsid "CCDS52228.1"; exon_status "KNOWN"; level "2"; protein_id "ENSMUSP00000103583.1"; source "HAVANA"; tag "CCDS";
chr7	HAVANA	exon	44250613	44250977	.	+	.	gene_id "ENSMUSG00000045411.16"; transcript_id "ENSMUST00000185481.6"; gene_type "protein_coding"; gene_status "KNOWN"; gene_name "2410002F23Rik"; transcript_type "protein_coding"; transcript_status "KNOWN"; transcript_name "2410002F23Rik-213"; exon_number "7"; exon_id "ENSMUSE00000758247.2"; talon_gene "21260"; talon_transcript "55250"; talon_exon "284074"; exon_status "KNOWN"; level "2"; protein_id "ENSMUSP00000139913.1"; source "HAVANA"; tag "not_organism_supported";
chr7	TALON	transcript	44246754	44252315	.	+	.	gene_id "ENSMUSG00000045411.16"; transcript_id "ENCODEMT000280574"; gene_name "2410002F23Rik"; gene_status "KNOWN"; gene_type "protein_coding"; transcript_status "NOVEL"; transcript_name "ENCODEMT000280574"; talon_gene "21260"; talon_transcript "280574"; NNC_transcript "TRUE";
chr7	TALON	exon	44246754	44247047	.	+	.	gene_id "ENSMUSG00000045411.16"; transcript_id "ENCODEMT000280574"; gene_type "protein_coding"; gene_status "KNOWN"; gene_name "2410002F23Rik"; transcript_status "NOVEL"; transcript_name "ENCODEMT000280574"; exon_number "1"; exon_id "891151"; talon_gene "21260"; talon_transcript "280574"; talon_exon "891151"; exon_status "NOVEL";
chr7	HAVANA	exon	44248252	44248295	.	+	.	gene_id "ENSMUSG00000045411.16"; transcript_id "ENCODEMT000280574"; gene_type "protein_coding"; gene_status "KNOWN"; gene_name "2410002F23Rik"; transcript_status "NOVEL"; transcript_name "ENCODEMT000280574"; exon_number "2"; exon_id "ENSMUSE00000775285.2"; talon_gene "21260"; talon_transcript "280574"; talon_exon "284054"; ccdsid "CCDS52228.1"; exon_status "KNOWN"; level "2"; protein_id "ENSMUSP00000103583.1"; source "HAVANA"; tag "CCDS";
chr7	HAVANA	exon	44249542	44249599	.	+	.	gene_id "ENSMUSG00000045411.16"; transcript_id "ENCODEMT000280574"; gene_type "protein_coding"; gene_status "KNOWN"; gene_name "2410002F23Rik"; transcript_status "NOVEL"; transcript_name "ENCODEMT000280574"; exon_number "3"; exon_id "ENSMUSE00001328516.1"; talon_gene "21260"; talon_transcript "280574"; talon_exon "284056"; ccdsid "CCDS52228.1"; exon_status "KNOWN"; level "2"; protein_id "ENSMUSP00000103583.1"; source "HAVANA"; tag "CCDS";
chr7	HAVANA	exon	44250021	44250059	.	+	.	gene_id "ENSMUSG00000045411.16"; transcript_id "ENCODEMT000280574"; gene_type "protein_coding"; gene_status "KNOWN"; gene_name "2410002F23Rik"; transcript_status "NOVEL"; transcript_name "ENCODEMT000280574"; exon_number "4"; exon_id "ENSMUSE00001331746.1"; talon_gene "21260"; talon_transcript "280574"; talon_exon "284058"; ccdsid "CCDS52228.1"; exon_status "KNOWN"; level "2"; protein_id "ENSMUSP00000103583.1"; source "HAVANA"; tag "CCDS";
chr7	HAVANA	exon	44250309	44250340	.	+	.	gene_id "ENSMUSG00000045411.16"; transcript_id "ENCODEMT000280574"; gene_type "protein_coding"; gene_status "KNOWN"; gene_name "2410002F23Rik"; transcript_status "NOVEL"; transcript_name "ENCODEMT000280574"; exon_number "5"; exon_id "ENSMUSE00001331067.1"; talon_gene "21260"; talon_transcript "280574"; talon_exon "284060"; ccdsid "CCDS52228.1"; exon_status "KNOWN"; level "2"; protein_id "ENSMUSP00000103583.1"; source "HAVANA"; tag "CCDS";
chr7	HAVANA	exon	44250613	44252315	.	+	.	gene_id "ENSMUSG00000045411.16"; transcript_id "ENCODEMT000280574"; gene_type "protein_coding"; gene_status "KNOWN"; gene_name "2410002F23Rik"; transcript_status "NOVEL"; transcript_name "ENCODEMT000280574"; exon_number "6"; exon_id "ENSMUSE00000471178.4"; talon_gene "21260"; talon_transcript "280574"; talon_exon "284085"; ccdsid "CCDS52228.1"; exon_status "KNOWN"; level "2"; protein_id "ENSMUSP00000095894.2"; source "HAVANA"; tag "CCDS";
chr7	HAVANA	transcript	44246787	44248752	.	+	.	gene_id "ENSMUSG00000045411.16"; transcript_id "ENSMUST00000144905.2"; gene_name "2410002F23Rik"; gene_status "KNOWN"; gene_type "protein_coding"; transcript_type "processed_transcript"; transcript_status "KNOWN"; transcript_name "2410002F23Rik-210"; talon_gene "21260"; talon_transcript "55251"; havana_transcript "OTTMUST00000120597.1"; level "2"; source "HAVANA"; transcript_support_level "NA";
chr7	HAVANA	exon	44246787	44248752	.	+	.	gene_id "ENSMUSG00000045411.16"; transcript_id "ENSMUST00000144905.2"; gene_type "protein_coding"; gene_status "KNOWN"; gene_name "2410002F23Rik"; transcript_type "processed_transcript"; transcript_status "KNOWN"; transcript_name "2410002F23Rik-210"; exon_number "1"; exon_id "ENSMUSE00001326291.1"; talon_gene "21260"; talon_transcript "55251"; talon_exon "284075"; exon_status "KNOWN"; level "2"; source "HAVANA";
chr7	HAVANA	transcript	44246787	44251074	.	+	.	gene_id "ENSMUSG00000045411.16"; transcript_id "ENSMUST00000146155.7"; gene_name "2410002F23Rik"; gene_status "KNOWN"; gene_type "protein_coding"; transcript_type "protein_coding"; transcript_status "KNOWN"; transcript_name "2410002F23Rik-212"; talon_gene "21260"; talon_transcript "55252"; havana_transcript "OTTMUST00000055822.3"; level "2"; protein_id "ENSMUSP00000117318.2"; source "HAVANA"; tag "cds_end_NF"; transcript_support_level "3";
chr7	HAVANA	exon	44246787	44246823	.	+	.	gene_id "ENSMUSG00000045411.16"; transcript_id "ENSMUST00000146155.7"; gene_type "protein_coding"; gene_status "KNOWN"; gene_name "2410002F23Rik"; transcript_type "protein_coding"; transcript_status "KNOWN"; transcript_name "2410002F23Rik-212"; exon_number "1"; exon_id "ENSMUSE00000674958.2"; talon_gene "21260"; talon_transcript "55252"; talon_exon "284076"; ccdsid "CCDS52228.1"; exon_status "KNOWN"; level "2"; protein_id "ENSMUSP00000117318.2"; source "HAVANA"; tag "cds_end_NF";
chr7	HAVANA	exon	44247251	44247416	.	+	.	gene_id "ENSMUSG00000045411.16"; transcript_id "ENSMUST00000146155.7"; gene_type "protein_coding"; gene_status "KNOWN"; gene_name "2410002F23Rik"; transcript_type "protein_coding"; transcript_status "KNOWN"; transcript_name "2410002F23Rik-212"; exon_number "2"; exon_id "ENSMUSE00001327258.1"; talon_gene "21260"; talon_transcript "55252"; talon_exon "284073"; exon_status "KNOWN"; level "2"; protein_id "ENSMUSP00000139913.1"; source "HAVANA"; tag "not_organism_supported";
chr7	HAVANA	exon	44247910	44248059	.	+	.	gene_id "ENSMUSG00000045411.16"; transcript_id "ENSMUST00000146155.7"; gene_type "protein_coding"; gene_status "KNOWN"; gene_name "2410002F23Rik"; transcript_type "protein_coding"; transcript_status "KNOWN"; transcript_name "2410002F23Rik-212"; exon_number "3"; exon_id "ENSMUSE00000831622.1"; talon_gene "21260"; talon_transcript "55252"; talon_exon "284079"; exon_status "KNOWN"; level "2"; protein_id "ENSMUSP00000117318.2"; source "HAVANA"; tag "cds_end_NF";
chr7	HAVANA	exon	44248252	44248295	.	+	.	gene_id "ENSMUSG00000045411.16"; transcript_id "ENSMUST00000146155.7"; gene_type "protein_coding"; gene_status "KNOWN"; gene_name "2410002F23Rik"; transcript_type "protein_coding"; transcript_status "KNOWN"; transcript_name "2410002F23Rik-212"; exon_number "4"; exon_id "ENSMUSE00000775285.2"; talon_gene "21260"; talon_transcript "55252"; talon_exon "284054"; ccdsid "CCDS52228.1"; exon_status "KNOWN"; level "2"; protein_id "ENSMUSP00000103583.1"; source "HAVANA"; tag "CCDS";
chr7	HAVANA	exon	44249542	44249599	.	+	.	gene_id "ENSMUSG00000045411.16"; transcript_id "ENSMUST00000146155.7"; gene_type "protein_coding"; gene_status "KNOWN"; gene_name "2410002F23Rik"; transcript_type "protein_coding"; transcript_status "KNOWN"; transcript_name "2410002F23Rik-212"; exon_number "5"; exon_id "ENSMUSE00001328516.1"; talon_gene "21260"; talon_transcript "55252"; talon_exon "284056"; ccdsid "CCDS52228.1"; exon_status "KNOWN"; level "2"; protein_id "ENSMUSP00000103583.1"; source "HAVANA"; tag "CCDS";
chr7	HAVANA	exon	44250021	44250059	.	+	.	gene_id "ENSMUSG00000045411.16"; transcript_id "ENSMUST00000146155.7"; gene_type "protein_coding"; gene_status "KNOWN"; gene_name "2410002F23Rik"; transcript_type "protein_coding"; transcript_status "KNOWN"; transcript_name "2410002F23Rik-212"; exon_number "6"; exon_id "ENSMUSE00001331746.1"; talon_gene "21260"; talon_transcript "55252"; talon_exon "284058"; ccdsid "CCDS52228.1"; exon_status "KNOWN"; level "2"; protein_id "ENSMUSP00000103583.1"; source "HAVANA"; tag "CCDS";
chr7	HAVANA	exon	44250309	44250340	.	+	.	gene_id "ENSMUSG00000045411.16"; transcript_id "ENSMUST00000146155.7"; gene_type "protein_coding"; gene_status "KNOWN"; gene_name "2410002F23Rik"; transcript_type "protein_coding"; transcript_status "KNOWN"; transcript_name "2410002F23Rik-212"; exon_number "7"; exon_id "ENSMUSE00001331067.1"; talon_gene "21260"; talon_transcript "55252"; talon_exon "284060"; ccdsid "CCDS52228.1"; exon_status "KNOWN"; level "2"; protein_id "ENSMUSP00000103583.1"; source "HAVANA"; tag "CCDS";
chr7	HAVANA	exon	44250613	44251074	.	+	.	gene_id "ENSMUSG00000045411.16"; transcript_id "ENSMUST00000146155.7"; gene_type "protein_coding"; gene_status "KNOWN"; gene_name "2410002F23Rik"; transcript_type "protein_coding"; transcript_status "KNOWN"; transcript_name "2410002F23Rik-212"; exon_number "8"; exon_id "ENSMUSE00001328333.1"; talon_gene "21260"; talon_transcript "55252"; talon_exon "284081"; exon_status "KNOWN"; level "2"; protein_id "ENSMUSP00000117318.2"; source "HAVANA"; tag "cds_end_NF";
chr7	HAVANA	transcript	44246787	44252312	.	+	.	gene_id "ENSMUSG00000045411.16"; transcript_id "ENSMUST00000107949.7"; gene_name "2410002F23Rik"; gene_status "KNOWN"; gene_type "protein_coding"; transcript_type "protein_coding"; transcript_status "KNOWN"; transcript_name "2410002F23Rik-205"; talon_gene "21260"; talon_transcript "55253"; ccdsid "CCDS52228.1"; havana_transcript "OTTMUST00000055815.1"; level "2"; protein_id "ENSMUSP00000103582.1"; source "HAVANA"; tag "CCDS"; transcript_support_level "2";
chr7	HAVANA	exon	44246787	44248295	.	+	.	gene_id "ENSMUSG00000045411.16"; transcript_id "ENSMUST00000107949.7"; gene_type "protein_coding"; gene_status "KNOWN"; gene_name "2410002F23Rik"; transcript_type "protein_coding"; transcript_status "KNOWN"; transcript_name "2410002F23Rik-205"; exon_number "1"; exon_id "ENSMUSE00000674996.1"; talon_gene "21260"; talon_transcript "55253"; talon_exon "284082"; ccdsid "CCDS52228.1"; exon_status "KNOWN"; level "2"; protein_id "ENSMUSP00000103582.1"; source "HAVANA"; tag "CCDS";
chr7	HAVANA	exon	44249542	44249599	.	+	.	gene_id "ENSMUSG00000045411.16"; transcript_id "ENSMUST00000107949.7"; gene_type "protein_coding"; gene_status "KNOWN"; gene_name "2410002F23Rik"; transcript_type "protein_coding"; transcript_status "KNOWN"; transcript_name "2410002F23Rik-205"; exon_number "2"; exon_id "ENSMUSE00001328516.1"; talon_gene "21260"; talon_transcript "55253"; talon_exon "284056"; ccdsid "CCDS52228.1"; exon_status "KNOWN"; level "2"; protein_id "ENSMUSP00000103583.1"; source "HAVANA"; tag "CCDS";
chr7	HAVANA	exon	44250021	44250059	.	+	.	gene_id "ENSMUSG00000045411.16"; transcript_id "ENSMUST00000107949.7"; gene_type "protein_coding"; gene_status "KNOWN"; gene_name "2410002F23Rik"; transcript_type "protein_coding"; transcript_status "KNOWN"; transcript_name "2410002F23Rik-205"; exon_number "3"; exon_id "ENSMUSE00001331746.1"; talon_gene "21260"; talon_transcript "55253"; talon_exon "284058"; ccdsid "CCDS52228.1"; exon_status "KNOWN"; level "2"; protein_id "ENSMUSP00000103583.1"; source "HAVANA"; tag "CCDS";
chr7	HAVANA	exon	44250309	44252312	.	+	.	gene_id "ENSMUSG00000045411.16"; transcript_id "ENSMUST00000107949.7"; gene_type "protein_coding"; gene_status "KNOWN"; gene_name "2410002F23Rik"; transcript_type "protein_coding"; transcript_status "KNOWN"; transcript_name "2410002F23Rik-205"; exon_number "4"; exon_id "ENSMUSE00000497791.3"; talon_gene "21260"; talon_transcript "55253"; talon_exon "284083"; ccdsid "CCDS52228.1"; exon_status "KNOWN"; level "2"; protein_id "ENSMUSP00000103582.1"; source "HAVANA"; tag "CCDS";
chr7	HAVANA	transcript	44246787	44252315	.	+	.	gene_id "ENSMUSG00000045411.16"; transcript_id "ENSMUST00000084937.10"; gene_name "2410002F23Rik"; gene_status "KNOWN"; gene_type "protein_coding"; transcript_type "protein_coding"; transcript_status "KNOWN"; transcript_name "2410002F23Rik-203"; talon_gene "21260"; talon_transcript "55254"; ccdsid "CCDS52228.1"; havana_transcript "OTTMUST00000055818.1"; level "2"; protein_id "ENSMUSP00000095894.2"; source "HAVANA"; tag "CCDS"; transcript_support_level "2";
chr7	HAVANA	exon	44246787	44246823	.	+	.	gene_id "ENSMUSG00000045411.16"; transcript_id "ENSMUST00000084937.10"; gene_type "protein_coding"; gene_status "KNOWN"; gene_name "2410002F23Rik"; transcript_type "protein_coding"; transcript_status "KNOWN"; transcript_name "2410002F23Rik-203"; exon_number "1"; exon_id "ENSMUSE00000674958.2"; talon_gene "21260"; talon_transcript "55254"; talon_exon "284076"; ccdsid "CCDS52228.1"; exon_status "KNOWN"; level "2"; protein_id "ENSMUSP00000117318.2"; source "HAVANA"; tag "cds_end_NF";
chr7	HAVANA	exon	44247238	44247416	.	+	.	gene_id "ENSMUSG00000045411.16"; transcript_id "ENSMUST00000084937.10"; gene_type "protein_coding"; gene_status "KNOWN"; gene_name "2410002F23Rik"; transcript_type "protein_coding"; transcript_status "KNOWN"; transcript_name "2410002F23Rik-203"; exon_number "2"; exon_id "ENSMUSE00000674957.1"; talon_gene "21260"; talon_transcript "55254"; talon_exon "284068"; ccdsid "CCDS52228.1"; exon_status "KNOWN"; level "2"; protein_id "ENSMUSP00000139694.1"; source "HAVANA"; tag "CCDS";
chr7	HAVANA	exon	44248252	44248295	.	+	.	gene_id "ENSMUSG00000045411.16"; transcript_id "ENSMUST00000084937.10"; gene_type "protein_coding"; gene_status "KNOWN"; gene_name "2410002F23Rik"; transcript_type "protein_coding"; transcript_status "KNOWN"; transcript_name "2410002F23Rik-203"; exon_number "3"; exon_id "ENSMUSE00000775285.2"; talon_gene "21260"; talon_transcript "55254"; talon_exon "284054"; ccdsid "CCDS52228.1"; exon_status "KNOWN"; level "2"; protein_id "ENSMUSP00000103583.1"; source "HAVANA"; tag "CCDS";
chr7	HAVANA	exon	44249542	44249599	.	+	.	gene_id "ENSMUSG00000045411.16"; transcript_id "ENSMUST00000084937.10"; gene_type "protein_coding"; gene_status "KNOWN"; gene_name "2410002F23Rik"; transcript_type "protein_coding"; transcript_status "KNOWN"; transcript_name "2410002F23Rik-203"; exon_number "4"; exon_id "ENSMUSE00001328516.1"; talon_gene "21260"; talon_transcript "55254"; talon_exon "284056"; ccdsid "CCDS52228.1"; exon_status "KNOWN"; level "2"; protein_id "ENSMUSP00000103583.1"; source "HAVANA"; tag "CCDS";
chr7	HAVANA	exon	44250021	44250059	.	+	.	gene_id "ENSMUSG00000045411.16"; transcript_id "ENSMUST00000084937.10"; gene_type "protein_coding"; gene_status "KNOWN"; gene_name "2410002F23Rik"; transcript_type "protein_coding"; transcript_status "KNOWN"; transcript_name "2410002F23Rik-203"; exon_number "5"; exon_id "ENSMUSE00001331746.1"; talon_gene "21260"; talon_transcript "55254"; talon_exon "284058"; ccdsid "CCDS52228.1"; exon_status "KNOWN"; level "2"; protein_id "ENSMUSP00000103583.1"; source "HAVANA"; tag "CCDS";
chr7	HAVANA	exon	44250309	44250340	.	+	.	gene_id "ENSMUSG00000045411.16"; transcript_id "ENSMUST00000084937.10"; gene_type "protein_coding"; gene_status "KNOWN"; gene_name "2410002F23Rik"; transcript_type "protein_coding"; transcript_status "KNOWN"; transcript_name "2410002F23Rik-203"; exon_number "6"; exon_id "ENSMUSE00001331067.1"; talon_gene "21260"; talon_transcript "55254"; talon_exon "284060"; ccdsid "CCDS52228.1"; exon_status "KNOWN"; level "2"; protein_id "ENSMUSP00000103583.1"; source "HAVANA"; tag "CCDS";
chr7	HAVANA	exon	44250613	44252315	.	+	.	gene_id "ENSMUSG00000045411.16"; transcript_id "ENSMUST00000084937.10"; gene_type "protein_coding"; gene_status "KNOWN"; gene_name "2410002F23Rik"; transcript_type "protein_coding"; transcript_status "KNOWN"; transcript_name "2410002F23Rik-203"; exon_number "7"; exon_id "ENSMUSE00000471178.4"; talon_gene "21260"; talon_transcript "55254"; talon_exon "284085"; ccdsid "CCDS52228.1"; exon_status "KNOWN"; level "2"; protein_id "ENSMUSP00000095894.2"; source "HAVANA"; tag "CCDS";
chr7	HAVANA	transcript	44246789	44252312	.	+	.	gene_id "ENSMUSG00000045411.16"; transcript_id "ENSMUST00000107950.8"; gene_name "2410002F23Rik"; gene_status "KNOWN"; gene_type "protein_coding"; transcript_type "protein_coding"; transcript_status "KNOWN"; transcript_name "2410002F23Rik-206"; talon_gene "21260"; talon_transcript "55255"; ccdsid "CCDS52228.1"; havana_transcript "OTTMUST00000055816.1"; level "2"; protein_id "ENSMUSP00000103584.2"; source "HAVANA"; tag "CCDS"; transcript_support_level "2";
chr7	HAVANA	exon	44246789	44248295	.	+	.	gene_id "ENSMUSG00000045411.16"; transcript_id "ENSMUST00000107950.8"; gene_type "protein_coding"; gene_status "KNOWN"; gene_name "2410002F23Rik"; transcript_type "protein_coding"; transcript_status "KNOWN"; transcript_name "2410002F23Rik-206"; exon_number "1"; exon_id "ENSMUSE00000749838.1"; talon_gene "21260"; talon_transcript "55255"; talon_exon "284086"; ccdsid "CCDS52228.1"; exon_status "KNOWN"; level "2"; protein_id "ENSMUSP00000103584.2"; source "HAVANA"; tag "CCDS";
chr7	HAVANA	exon	44249542	44249599	.	+	.	gene_id "ENSMUSG00000045411.16"; transcript_id "ENSMUST00000107950.8"; gene_type "protein_coding"; gene_status "KNOWN"; gene_name "2410002F23Rik"; transcript_type "protein_coding"; transcript_status "KNOWN"; transcript_name "2410002F23Rik-206"; exon_number "2"; exon_id "ENSMUSE00001328516.1"; talon_gene "21260"; talon_transcript "55255"; talon_exon "284056"; ccdsid "CCDS52228.1"; exon_status "KNOWN"; level "2"; protein_id "ENSMUSP00000103583.1"; source "HAVANA"; tag "CCDS";
chr7	HAVANA	exon	44250021	44250059	.	+	.	gene_id "ENSMUSG00000045411.16"; transcript_id "ENSMUST00000107950.8"; gene_type "protein_coding"; gene_status "KNOWN"; gene_name "2410002F23Rik"; transcript_type "protein_coding"; transcript_status "KNOWN"; transcript_name "2410002F23Rik-206"; exon_number "3"; exon_id "ENSMUSE00001331746.1"; talon_gene "21260"; talon_transcript "55255"; talon_exon "284058"; ccdsid "CCDS52228.1"; exon_status "KNOWN"; level "2"; protein_id "ENSMUSP00000103583.1"; source "HAVANA"; tag "CCDS";
chr7	HAVANA	exon	44250309	44250340	.	+	.	gene_id "ENSMUSG00000045411.16"; transcript_id "ENSMUST00000107950.8"; gene_type "protein_coding"; gene_status "KNOWN"; gene_name "2410002F23Rik"; transcript_type "protein_coding"; transcript_status "KNOWN"; transcript_name "2410002F23Rik-206"; exon_number "4"; exon_id "ENSMUSE00001331067.1"; talon_gene "21260"; talon_transcript "55255"; talon_exon "284060"; ccdsid "CCDS52228.1"; exon_status "KNOWN"; level "2"; protein_id "ENSMUSP00000103583.1"; source "HAVANA"; tag "CCDS";
chr7	HAVANA	exon	44250613	44252312	.	+	.	gene_id "ENSMUSG00000045411.16"; transcript_id "ENSMUST00000107950.8"; gene_type "protein_coding"; gene_status "KNOWN"; gene_name "2410002F23Rik"; transcript_type "protein_coding"; transcript_status "KNOWN"; transcript_name "2410002F23Rik-206"; exon_number "5"; exon_id "ENSMUSE00000674981.1"; talon_gene "21260"; talon_transcript "55255"; talon_exon "284087"; ccdsid "CCDS52228.1"; exon_status "KNOWN"; level "2"; protein_id "ENSMUSP00000103584.2"; source "HAVANA"; tag "CCDS";
chr7	HAVANA	transcript	44246791	44252313	.	+	.	gene_id "ENSMUSG00000045411.16"; transcript_id "ENSMUST00000107948.7"; gene_name "2410002F23Rik"; gene_status "KNOWN"; gene_type "protein_coding"; transcript_type "protein_coding"; transcript_status "KNOWN"; transcript_name "2410002F23Rik-204"; talon_gene "21260"; talon_transcript "55256"; ccdsid "CCDS52228.1"; havana_transcript "OTTMUST00000055817.1"; level "2"; protein_id "ENSMUSP00000103581.1"; source "HAVANA"; tag "CCDS"; transcript_support_level "2";
chr7	HAVANA	exon	44246791	44246823	.	+	.	gene_id "ENSMUSG00000045411.16"; transcript_id "ENSMUST00000107948.7"; gene_type "protein_coding"; gene_status "KNOWN"; gene_name "2410002F23Rik"; transcript_type "protein_coding"; transcript_status "KNOWN"; transcript_name "2410002F23Rik-204"; exon_number "1"; exon_id "ENSMUSE00000674965.1"; talon_gene "21260"; talon_transcript "55256"; talon_exon "284088"; ccdsid "CCDS52228.1"; exon_status "KNOWN"; level "2"; protein_id "ENSMUSP00000103581.1"; source "HAVANA"; tag "CCDS";
chr7	HAVANA	exon	44247251	44248295	.	+	.	gene_id "ENSMUSG00000045411.16"; transcript_id "ENSMUST00000107948.7"; gene_type "protein_coding"; gene_status "KNOWN"; gene_name "2410002F23Rik"; transcript_type "protein_coding"; transcript_status "KNOWN"; transcript_name "2410002F23Rik-204"; exon_number "2"; exon_id "ENSMUSE00000674964.1"; talon_gene "21260"; talon_transcript "55256"; talon_exon "284089"; ccdsid "CCDS52228.1"; exon_status "KNOWN"; level "2"; protein_id "ENSMUSP00000103581.1"; source "HAVANA"; tag "CCDS";
chr7	HAVANA	exon	44249542	44249599	.	+	.	gene_id "ENSMUSG00000045411.16"; transcript_id "ENSMUST00000107948.7"; gene_type "protein_coding"; gene_status "KNOWN"; gene_name "2410002F23Rik"; transcript_type "protein_coding"; transcript_status "KNOWN"; transcript_name "2410002F23Rik-204"; exon_number "3"; exon_id "ENSMUSE00001328516.1"; talon_gene "21260"; talon_transcript "55256"; talon_exon "284056"; ccdsid "CCDS52228.1"; exon_status "KNOWN"; level "2"; protein_id "ENSMUSP00000103583.1"; source "HAVANA"; tag "CCDS";
chr7	HAVANA	exon	44250021	44250059	.	+	.	gene_id "ENSMUSG00000045411.16"; transcript_id "ENSMUST00000107948.7"; gene_type "protein_coding"; gene_status "KNOWN"; gene_name "2410002F23Rik"; transcript_type "protein_coding"; transcript_status "KNOWN"; transcript_name "2410002F23Rik-204"; exon_number "4"; exon_id "ENSMUSE00001331746.1"; talon_gene "21260"; talon_transcript "55256"; talon_exon "284058"; ccdsid "CCDS52228.1"; exon_status "KNOWN"; level "2"; protein_id "ENSMUSP00000103583.1"; source "HAVANA"; tag "CCDS";
chr7	HAVANA	exon	44250309	44250340	.	+	.	gene_id "ENSMUSG00000045411.16"; transcript_id "ENSMUST00000107948.7"; gene_type "protein_coding"; gene_status "KNOWN"; gene_name "2410002F23Rik"; transcript_type "protein_coding"; transcript_status "KNOWN"; transcript_name "2410002F23Rik-204"; exon_number "5"; exon_id "ENSMUSE00001331067.1"; talon_gene "21260"; talon_transcript "55256"; talon_exon "284060"; ccdsid "CCDS52228.1"; exon_status "KNOWN"; level "2"; protein_id "ENSMUSP00000103583.1"; source "HAVANA"; tag "CCDS";
chr7	HAVANA	exon	44250613	44252313	.	+	.	gene_id "ENSMUSG00000045411.16"; transcript_id "ENSMUST00000107948.7"; gene_type "protein_coding"; gene_status "KNOWN"; gene_name "2410002F23Rik"; transcript_type "protein_coding"; transcript_status "KNOWN"; transcript_name "2410002F23Rik-204"; exon_number "6"; exon_id "ENSMUSE00000674962.1"; talon_gene "21260"; talon_transcript "55256"; talon_exon "284090"; ccdsid "CCDS52228.1"; exon_status "KNOWN"; level "2"; protein_id "ENSMUSP00000103581.1"; source "HAVANA"; tag "CCDS";
chr7	HAVANA	transcript	44246799	44250955	.	+	.	gene_id "ENSMUSG00000045411.16"; transcript_id "ENSMUST00000187524.6"; gene_name "2410002F23Rik"; gene_status "KNOWN"; gene_type "protein_coding"; transcript_type "protein_coding"; transcript_status "KNOWN"; transcript_name "2410002F23Rik-215"; talon_gene "21260"; talon_transcript "55258"; havana_transcript "OTTMUST00000120634.2"; level "2"; protein_id "ENSMUSP00000140017.1"; source "HAVANA"; tag "mRNA_end_NF"; transcript_support_level "5";
chr7	HAVANA	exon	44246799	44246808	.	+	.	gene_id "ENSMUSG00000045411.16"; transcript_id "ENSMUST00000187524.6"; gene_type "protein_coding"; gene_status "KNOWN"; gene_name "2410002F23Rik"; transcript_type "protein_coding"; transcript_status "KNOWN"; transcript_name "2410002F23Rik-215"; exon_number "1"; exon_id "ENSMUSE00001334651.1"; talon_gene "21260"; talon_transcript "55258"; talon_exon "284093"; exon_status "KNOWN"; level "2"; protein_id "ENSMUSP00000140017.1"; source "HAVANA"; tag "mRNA_end_NF";
chr7	HAVANA	exon	44247910	44248059	.	+	.	gene_id "ENSMUSG00000045411.16"; transcript_id "ENSMUST00000187524.6"; gene_type "protein_coding"; gene_status "KNOWN"; gene_name "2410002F23Rik"; transcript_type "protein_coding"; transcript_status "KNOWN"; transcript_name "2410002F23Rik-215"; exon_number "2"; exon_id "ENSMUSE00000831622.1"; talon_gene "21260"; talon_transcript "55258"; talon_exon "284079"; exon_status "KNOWN"; level "2"; protein_id "ENSMUSP00000117318.2"; source "HAVANA"; tag "cds_end_NF";
chr7	HAVANA	exon	44248252	44248295	.	+	.	gene_id "ENSMUSG00000045411.16"; transcript_id "ENSMUST00000187524.6"; gene_type "protein_coding"; gene_status "KNOWN"; gene_name "2410002F23Rik"; transcript_type "protein_coding"; transcript_status "KNOWN"; transcript_name "2410002F23Rik-215"; exon_number "3"; exon_id "ENSMUSE00000775285.2"; talon_gene "21260"; talon_transcript "55258"; talon_exon "284054"; ccdsid "CCDS52228.1"; exon_status "KNOWN"; level "2"; protein_id "ENSMUSP00000103583.1"; source "HAVANA"; tag "CCDS";
chr7	HAVANA	exon	44249542	44249599	.	+	.	gene_id "ENSMUSG00000045411.16"; transcript_id "ENSMUST00000187524.6"; gene_type "protein_coding"; gene_status "KNOWN"; gene_name "2410002F23Rik"; transcript_type "protein_coding"; transcript_status "KNOWN"; transcript_name "2410002F23Rik-215"; exon_number "4"; exon_id "ENSMUSE00001328516.1"; talon_gene "21260"; talon_transcript "55258"; talon_exon "284056"; ccdsid "CCDS52228.1"; exon_status "KNOWN"; level "2"; protein_id "ENSMUSP00000103583.1"; source "HAVANA"; tag "CCDS";
chr7	HAVANA	exon	44250021	44250059	.	+	.	gene_id "ENSMUSG00000045411.16"; transcript_id "ENSMUST00000187524.6"; gene_type "protein_coding"; gene_status "KNOWN"; gene_name "2410002F23Rik"; transcript_type "protein_coding"; transcript_status "KNOWN"; transcript_name "2410002F23Rik-215"; exon_number "5"; exon_id "ENSMUSE00001331746.1"; talon_gene "21260"; talon_transcript "55258"; talon_exon "284058"; ccdsid "CCDS52228.1"; exon_status "KNOWN"; level "2"; protein_id "ENSMUSP00000103583.1"; source "HAVANA"; tag "CCDS";
chr7	HAVANA	exon	44250309	44250340	.	+	.	gene_id "ENSMUSG00000045411.16"; transcript_id "ENSMUST00000187524.6"; gene_type "protein_coding"; gene_status "KNOWN"; gene_name "2410002F23Rik"; transcript_type "protein_coding"; transcript_status "KNOWN"; transcript_name "2410002F23Rik-215"; exon_number "6"; exon_id "ENSMUSE00001331067.1"; talon_gene "21260"; talon_transcript "55258"; talon_exon "284060"; ccdsid "CCDS52228.1"; exon_status "KNOWN"; level "2"; protein_id "ENSMUSP00000103583.1"; source "HAVANA"; tag "CCDS";
chr7	HAVANA	exon	44250613	44250955	.	+	.	gene_id "ENSMUSG00000045411.16"; transcript_id "ENSMUST00000187524.6"; gene_type "protein_coding"; gene_status "KNOWN"; gene_name "2410002F23Rik"; transcript_type "protein_coding"; transcript_status "KNOWN"; transcript_name "2410002F23Rik-215"; exon_number "7"; exon_id "ENSMUSE00000843610.2"; talon_gene "21260"; talon_transcript "55258"; talon_exon "284095"; exon_status "KNOWN"; level "2"; protein_id "ENSMUSP00000140017.1"; source "HAVANA"; tag "mRNA_end_NF";
chr7	HAVANA	transcript	44247442	44252312	.	+	.	gene_id "ENSMUSG00000045411.16"; transcript_id "ENSMUST00000071296.10"; gene_name "2410002F23Rik"; gene_status "KNOWN"; gene_type "protein_coding"; transcript_type "protein_coding"; transcript_status "KNOWN"; transcript_name "2410002F23Rik-202"; talon_gene "21260"; talon_transcript "55263"; ccdsid "CCDS52228.1"; havana_transcript "OTTMUST00000055819.1"; level "2"; protein_id "ENSMUSP00000071265.4"; source "HAVANA"; tag "CCDS"; transcript_support_level "2";
chr7	HAVANA	exon	44247442	44249599	.	+	.	gene_id "ENSMUSG00000045411.16"; transcript_id "ENSMUST00000071296.10"; gene_type "protein_coding"; gene_status "KNOWN"; gene_name "2410002F23Rik"; transcript_type "protein_coding"; transcript_status "KNOWN"; transcript_name "2410002F23Rik-202"; exon_number "1"; exon_id "ENSMUSE00000595539.2"; talon_gene "21260"; talon_transcript "55263"; talon_exon "284104"; ccdsid "CCDS52228.1"; exon_status "KNOWN"; level "2"; protein_id "ENSMUSP00000071265.4"; source "HAVANA"; tag "CCDS";
chr7	HAVANA	exon	44250021	44250059	.	+	.	gene_id "ENSMUSG00000045411.16"; transcript_id "ENSMUST00000071296.10"; gene_type "protein_coding"; gene_status "KNOWN"; gene_name "2410002F23Rik"; transcript_type "protein_coding"; transcript_status "KNOWN"; transcript_name "2410002F23Rik-202"; exon_number "2"; exon_id "ENSMUSE00001331746.1"; talon_gene "21260"; talon_transcript "55263"; talon_exon "284058"; ccdsid "CCDS52228.1"; exon_status "KNOWN"; level "2"; protein_id "ENSMUSP00000103583.1"; source "HAVANA"; tag "CCDS";
chr7	HAVANA	exon	44250309	44252312	.	+	.	gene_id "ENSMUSG00000045411.16"; transcript_id "ENSMUST00000071296.10"; gene_type "protein_coding"; gene_status "KNOWN"; gene_name "2410002F23Rik"; transcript_type "protein_coding"; transcript_status "KNOWN"; transcript_name "2410002F23Rik-202"; exon_number "3"; exon_id "ENSMUSE00000497791.3"; talon_gene "21260"; talon_transcript "55263"; talon_exon "284083"; ccdsid "CCDS52228.1"; exon_status "KNOWN"; level "2"; protein_id "ENSMUSP00000103582.1"; source "HAVANA"; tag "CCDS";
chr7	ENSEMBL	gene	44250450	44250542	.	+	.	gene_id "ENSMUSG00000080683.1"; gene_name "Gm23991"; gene_status "KNOWN"; gene_type "snoRNA"; talon_gene "21265"; level "3";
chr7	ENSEMBL	transcript	44250450	44250542	.	+	.	gene_id "ENSMUSG00000080683.1"; transcript_id "ENSMUST00000117033.1"; gene_name "Gm23991"; gene_status "KNOWN"; gene_type "snoRNA"; transcript_type "snoRNA"; transcript_status "KNOWN"; transcript_name "Gm23991-201"; talon_gene "21265"; talon_transcript "55272"; level "3"; source "ENSEMBL"; tag "basic"; transcript_support_level "NA";
chr7	ENSEMBL	exon	44250450	44250542	.	+	.	gene_id "ENSMUSG00000080683.1"; transcript_id "ENSMUST00000117033.1"; gene_type "snoRNA"; gene_status "KNOWN"; gene_name "Gm23991"; transcript_type "snoRNA"; transcript_status "KNOWN"; transcript_name "Gm23991-201"; exon_number "1"; exon_id "ENSMUSE00000707935.1"; talon_gene "21265"; talon_transcript "55272"; talon_exon "284120"; exon_status "KNOWN"; level "3"; source "ENSEMBL"; tag "basic";
chr7	HAVANA	gene	44378887	44385820	.	-	.	gene_id "ENSMUSG00000008028.15"; gene_name "1700008O03Rik"; gene_status "KNOWN"; gene_type "protein_coding"; talon_gene "21274"; havana_gene "OTTMUSG00000023974.3"; level "2";
chr7	HAVANA	transcript	44378887	44385820	.	-	.	gene_id "ENSMUSG00000008028.15"; transcript_id "ENSMUST00000134535.1"; gene_name "1700008O03Rik"; gene_status "KNOWN"; gene_type "protein_coding"; transcript_type "processed_transcript"; transcript_status "KNOWN"; transcript_name "1700008O03Rik-202"; talon_gene "21274"; talon_transcript "55294"; havana_transcript "OTTMUST00000078952.1"; level "2"; source "HAVANA"; transcript_support_level "1";
chr7	HAVANA	exon	44385610	44385820	.	-	.	gene_id "ENSMUSG00000008028.15"; transcript_id "ENSMUST00000134535.1"; gene_type "protein_coding"; gene_status "KNOWN"; gene_name "1700008O03Rik"; transcript_type "processed_transcript"; transcript_status "KNOWN"; transcript_name "1700008O03Rik-202"; exon_number "1"; exon_id "ENSMUSE00000731742.1"; talon_gene "21274"; talon_transcript "55294"; talon_exon "284249"; exon_status "KNOWN"; level "2"; source "HAVANA";
chr7	HAVANA	exon	44378887	44380920	.	-	.	gene_id "ENSMUSG00000008028.15"; transcript_id "ENSMUST00000134535.1"; gene_type "protein_coding"; gene_status "KNOWN"; gene_name "1700008O03Rik"; transcript_type "processed_transcript"; transcript_status "KNOWN"; transcript_name "1700008O03Rik-202"; exon_number "2"; exon_id "ENSMUSE00000803304.1"; talon_gene "21274"; talon_transcript "55294"; talon_exon "284251"; exon_status "KNOWN"; level "2"; source "HAVANA";
chr7	HAVANA	gene	44384102	44400029	.	+	.	gene_id "ENSMUSG00000030731.13"; gene_name "Syt3"; gene_status "KNOWN"; gene_type "protein_coding"; talon_gene "21276"; havana_gene "OTTMUSG00000031834.9"; level "2";
chr7	HAVANA	transcript	44384102	44400029	.	+	.	gene_id "ENSMUSG00000030731.13"; transcript_id "ENSMUST00000118962.7"; gene_name "Syt3"; gene_status "KNOWN"; gene_type "protein_coding"; transcript_type "protein_coding"; transcript_status "KNOWN"; transcript_name "Syt3-202"; talon_gene "21276"; talon_transcript "55296"; ccdsid "CCDS21205.1"; havana_transcript "OTTMUST00000078933.2"; level "2"; protein_id "ENSMUSP00000114070.1"; source "HAVANA"; tag "CCDS"; transcript_support_level "5";
chr7	HAVANA	exon	44384102	44384176	.	+	.	gene_id "ENSMUSG00000030731.13"; transcript_id "ENSMUST00000118962.7"; gene_type "protein_coding"; gene_status "KNOWN"; gene_name "Syt3"; transcript_type "protein_coding"; transcript_status "KNOWN"; transcript_name "Syt3-202"; exon_number "1"; exon_id "ENSMUSE00000718435.1"; talon_gene "21276"; talon_transcript "55296"; talon_exon "284255"; ccdsid "CCDS21205.1"; exon_status "KNOWN"; level "2"; protein_id "ENSMUSP00000114070.1"; source "HAVANA"; tag "CCDS";
chr7	HAVANA	exon	44384806	44384949	.	+	.	gene_id "ENSMUSG00000030731.13"; transcript_id "ENSMUST00000118962.7"; gene_type "protein_coding"; gene_status "KNOWN"; gene_name "Syt3"; transcript_type "protein_coding"; transcript_status "KNOWN"; transcript_name "Syt3-202"; exon_number "2"; exon_id "ENSMUSE00000718206.1"; talon_gene "21276"; talon_transcript "55296"; talon_exon "284257"; ccdsid "CCDS21205.1"; exon_status "KNOWN"; level "2"; protein_id "ENSMUSP00000114070.1"; source "HAVANA"; tag "CCDS";
chr7	HAVANA	exon	44385956	44386121	.	+	.	gene_id "ENSMUSG00000030731.13"; transcript_id "ENSMUST00000118962.7"; gene_type "protein_coding"; gene_status "KNOWN"; gene_name "Syt3"; transcript_type "protein_coding"; transcript_status "KNOWN"; transcript_name "Syt3-202"; exon_number "3"; exon_id "ENSMUSE00000719759.1"; talon_gene "21276"; talon_transcript "55296"; talon_exon "284259"; ccdsid "CCDS21205.1"; exon_status "KNOWN"; level "2"; protein_id "ENSMUSP00000114070.1"; source "HAVANA"; tag "CCDS";
chr7	HAVANA	exon	44390496	44391024	.	+	.	gene_id "ENSMUSG00000030731.13"; transcript_id "ENSMUST00000118962.7"; gene_type "protein_coding"; gene_status "KNOWN"; gene_name "Syt3"; transcript_type "protein_coding"; transcript_status "KNOWN"; transcript_name "Syt3-202"; exon_number "4"; exon_id "ENSMUSE00000202458.3"; talon_gene "21276"; talon_transcript "55296"; talon_exon "284261"; ccdsid "CCDS21205.1"; exon_status "KNOWN"; level "2"; protein_id "ENSMUSP00000114070.1"; source "HAVANA"; tag "CCDS";
chr7	HAVANA	exon	44392399	44392771	.	+	.	gene_id "ENSMUSG00000030731.13"; transcript_id "ENSMUST00000118962.7"; gene_type "protein_coding"; gene_status "KNOWN"; gene_name "Syt3"; transcript_type "protein_coding"; transcript_status "KNOWN"; transcript_name "Syt3-202"; exon_number "5"; exon_id "ENSMUSE00000202497.3"; talon_gene "21276"; talon_transcript "55296"; talon_exon "284263"; ccdsid "CCDS21205.1"; exon_status "KNOWN"; level "2"; protein_id "ENSMUSP00000114070.1"; source "HAVANA"; tag "CCDS";
chr7	HAVANA	exon	44393349	44393567	.	+	.	gene_id "ENSMUSG00000030731.13"; transcript_id "ENSMUST00000118962.7"; gene_type "protein_coding"; gene_status "KNOWN"; gene_name "Syt3"; transcript_type "protein_coding"; transcript_status "KNOWN"; transcript_name "Syt3-202"; exon_number "6"; exon_id "ENSMUSE00000277256.3"; talon_gene "21276"; talon_transcript "55296"; talon_exon "284265"; ccdsid "CCDS21205.1"; exon_status "KNOWN"; level "2"; protein_id "ENSMUSP00000114070.1"; source "HAVANA"; tag "CCDS";
chr7	HAVANA	exon	44395410	44395530	.	+	.	gene_id "ENSMUSG00000030731.13"; transcript_id "ENSMUST00000118962.7"; gene_type "protein_coding"; gene_status "KNOWN"; gene_name "Syt3"; transcript_type "protein_coding"; transcript_status "KNOWN"; transcript_name "Syt3-202"; exon_number "7"; exon_id "ENSMUSE00000277250.3"; talon_gene "21276"; talon_transcript "55296"; talon_exon "284267"; ccdsid "CCDS21205.1"; exon_status "KNOWN"; level "2"; protein_id "ENSMUSP00000114070.1"; source "HAVANA"; tag "CCDS";
chr7	HAVANA	exon	44395639	44395810	.	+	.	gene_id "ENSMUSG00000030731.13"; transcript_id "ENSMUST00000118962.7"; gene_type "protein_coding"; gene_status "KNOWN"; gene_name "Syt3"; transcript_type "protein_coding"; transcript_status "KNOWN"; transcript_name "Syt3-202"; exon_number "8"; exon_id "ENSMUSE00000277241.3"; talon_gene "21276"; talon_transcript "55296"; talon_exon "284269"; ccdsid "CCDS21205.1"; exon_status "KNOWN"; level "2"; protein_id "ENSMUSP00000114070.1"; source "HAVANA"; tag "CCDS";
chr7	HAVANA	exon	44395903	44396035	.	+	.	gene_id "ENSMUSG00000030731.13"; transcript_id "ENSMUST00000118962.7"; gene_type "protein_coding"; gene_status "KNOWN"; gene_name "Syt3"; transcript_type "protein_coding"; transcript_status "KNOWN"; transcript_name "Syt3-202"; exon_number "9"; exon_id "ENSMUSE00000202413.3"; talon_gene "21276"; talon_transcript "55296"; talon_exon "284271"; ccdsid "CCDS21205.1"; exon_status "KNOWN"; level "2"; protein_id "ENSMUSP00000114070.1"; source "HAVANA"; tag "CCDS";
chr7	HAVANA	exon	44399086	44399153	.	+	.	gene_id "ENSMUSG00000030731.13"; transcript_id "ENSMUST00000118962.7"; gene_type "protein_coding"; gene_status "KNOWN"; gene_name "Syt3"; transcript_type "protein_coding"; transcript_status "KNOWN"; transcript_name "Syt3-202"; exon_number "10"; exon_id "ENSMUSE00000478375.2"; talon_gene "21276"; talon_transcript "55296"; talon_exon "284273"; ccdsid "CCDS21205.1"; exon_status "KNOWN"; level "2"; protein_id "ENSMUSP00000114070.1"; source "HAVANA"; tag "CCDS";
chr7	HAVANA	exon	44399536	44400029	.	+	.	gene_id "ENSMUSG00000030731.13"; transcript_id "ENSMUST00000118962.7"; gene_type "protein_coding"; gene_status "KNOWN"; gene_name "Syt3"; transcript_type "protein_coding"; transcript_status "KNOWN"; transcript_name "Syt3-202"; exon_number "11"; exon_id "ENSMUSE00000476090.2"; talon_gene "21276"; talon_transcript "55296"; talon_exon "284275"; ccdsid "CCDS21205.1"; exon_status "KNOWN"; level "2"; protein_id "ENSMUSP00000114070.1"; source "HAVANA"; tag "CCDS";
chr7	TALON	transcript	44384102	44400029	.	+	.	gene_id "ENSMUSG00000030731.13"; transcript_id "ENCODEMT000282314"; gene_name "Syt3"; gene_status "KNOWN"; gene_type "protein_coding"; transcript_status "NOVEL"; transcript_name "ENCODEMT000282314"; talon_gene "21276"; talon_transcript "282314"; NIC_transcript "TRUE";
chr7	HAVANA	exon	44384102	44384176	.	+	.	gene_id "ENSMUSG00000030731.13"; transcript_id "ENCODEMT000282314"; gene_type "protein_coding"; gene_status "KNOWN"; gene_name "Syt3"; transcript_status "NOVEL"; transcript_name "ENCODEMT000282314"; exon_number "1"; exon_id "ENSMUSE00000718435.1"; talon_gene "21276"; talon_transcript "282314"; talon_exon "284255"; ccdsid "CCDS21205.1"; exon_status "KNOWN"; level "2"; protein_id "ENSMUSP00000114070.1"; source "HAVANA"; tag "CCDS";
chr7	HAVANA	exon	44384806	44384949	.	+	.	gene_id "ENSMUSG00000030731.13"; transcript_id "ENCODEMT000282314"; gene_type "protein_coding"; gene_status "KNOWN"; gene_name "Syt3"; transcript_status "NOVEL"; transcript_name "ENCODEMT000282314"; exon_number "2"; exon_id "ENSMUSE00000718206.1"; talon_gene "21276"; talon_transcript "282314"; talon_exon "284257"; ccdsid "CCDS21205.1"; exon_status "KNOWN"; level "2"; protein_id "ENSMUSP00000114070.1"; source "HAVANA"; tag "CCDS";
chr7	HAVANA	exon	44385951	44386121	.	+	.	gene_id "ENSMUSG00000030731.13"; transcript_id "ENCODEMT000282314"; gene_type "protein_coding"; gene_status "KNOWN"; gene_name "Syt3"; transcript_status "NOVEL"; transcript_name "ENCODEMT000282314"; exon_number "3"; exon_id "ENSMUSE00000707956.1"; talon_gene "21276"; talon_transcript "282314"; talon_exon "284287"; ccdsid "CCDS21205.1"; exon_status "KNOWN"; level "2"; protein_id "ENSMUSP00000112968.1"; source "HAVANA"; tag "CCDS";
chr7	HAVANA	exon	44390496	44391024	.	+	.	gene_id "ENSMUSG00000030731.13"; transcript_id "ENCODEMT000282314"; gene_type "protein_coding"; gene_status "KNOWN"; gene_name "Syt3"; transcript_status "NOVEL"; transcript_name "ENCODEMT000282314"; exon_number "4"; exon_id "ENSMUSE00000202458.3"; talon_gene "21276"; talon_transcript "282314"; talon_exon "284261"; ccdsid "CCDS21205.1"; exon_status "KNOWN"; level "2"; protein_id "ENSMUSP00000114070.1"; source "HAVANA"; tag "CCDS";
chr7	HAVANA	exon	44392399	44392771	.	+	.	gene_id "ENSMUSG00000030731.13"; transcript_id "ENCODEMT000282314"; gene_type "protein_coding"; gene_status "KNOWN"; gene_name "Syt3"; transcript_status "NOVEL"; transcript_name "ENCODEMT000282314"; exon_number "5"; exon_id "ENSMUSE00000202497.3"; talon_gene "21276"; talon_transcript "282314"; talon_exon "284263"; ccdsid "CCDS21205.1"; exon_status "KNOWN"; level "2"; protein_id "ENSMUSP00000114070.1"; source "HAVANA"; tag "CCDS";
chr7	HAVANA	exon	44393349	44393567	.	+	.	gene_id "ENSMUSG00000030731.13"; transcript_id "ENCODEMT000282314"; gene_type "protein_coding"; gene_status "KNOWN"; gene_name "Syt3"; transcript_status "NOVEL"; transcript_name "ENCODEMT000282314"; exon_number "6"; exon_id "ENSMUSE00000277256.3"; talon_gene "21276"; talon_transcript "282314"; talon_exon "284265"; ccdsid "CCDS21205.1"; exon_status "KNOWN"; level "2"; protein_id "ENSMUSP00000114070.1"; source "HAVANA"; tag "CCDS";
chr7	HAVANA	exon	44395410	44395530	.	+	.	gene_id "ENSMUSG00000030731.13"; transcript_id "ENCODEMT000282314"; gene_type "protein_coding"; gene_status "KNOWN"; gene_name "Syt3"; transcript_status "NOVEL"; transcript_name "ENCODEMT000282314"; exon_number "7"; exon_id "ENSMUSE00000277250.3"; talon_gene "21276"; talon_transcript "282314"; talon_exon "284267"; ccdsid "CCDS21205.1"; exon_status "KNOWN"; level "2"; protein_id "ENSMUSP00000114070.1"; source "HAVANA"; tag "CCDS";
chr7	HAVANA	exon	44395639	44395810	.	+	.	gene_id "ENSMUSG00000030731.13"; transcript_id "ENCODEMT000282314"; gene_type "protein_coding"; gene_status "KNOWN"; gene_name "Syt3"; transcript_status "NOVEL"; transcript_name "ENCODEMT000282314"; exon_number "8"; exon_id "ENSMUSE00000277241.3"; talon_gene "21276"; talon_transcript "282314"; talon_exon "284269"; ccdsid "CCDS21205.1"; exon_status "KNOWN"; level "2"; protein_id "ENSMUSP00000114070.1"; source "HAVANA"; tag "CCDS";
chr7	HAVANA	exon	44395903	44396035	.	+	.	gene_id "ENSMUSG00000030731.13"; transcript_id "ENCODEMT000282314"; gene_type "protein_coding"; gene_status "KNOWN"; gene_name "Syt3"; transcript_status "NOVEL"; transcript_name "ENCODEMT000282314"; exon_number "9"; exon_id "ENSMUSE00000202413.3"; talon_gene "21276"; talon_transcript "282314"; talon_exon "284271"; ccdsid "CCDS21205.1"; exon_status "KNOWN"; level "2"; protein_id "ENSMUSP00000114070.1"; source "HAVANA"; tag "CCDS";
chr7	HAVANA	exon	44399086	44399153	.	+	.	gene_id "ENSMUSG00000030731.13"; transcript_id "ENCODEMT000282314"; gene_type "protein_coding"; gene_status "KNOWN"; gene_name "Syt3"; transcript_status "NOVEL"; transcript_name "ENCODEMT000282314"; exon_number "10"; exon_id "ENSMUSE00000478375.2"; talon_gene "21276"; talon_transcript "282314"; talon_exon "284273"; ccdsid "CCDS21205.1"; exon_status "KNOWN"; level "2"; protein_id "ENSMUSP00000114070.1"; source "HAVANA"; tag "CCDS";
chr7	HAVANA	exon	44399536	44400029	.	+	.	gene_id "ENSMUSG00000030731.13"; transcript_id "ENCODEMT000282314"; gene_type "protein_coding"; gene_status "KNOWN"; gene_name "Syt3"; transcript_status "NOVEL"; transcript_name "ENCODEMT000282314"; exon_number "11"; exon_id "ENSMUSE00000476090.2"; talon_gene "21276"; talon_transcript "282314"; talon_exon "284275"; ccdsid "CCDS21205.1"; exon_status "KNOWN"; level "2"; protein_id "ENSMUSP00000114070.1"; source "HAVANA"; tag "CCDS";
chr7	HAVANA	transcript	44384154	44400187	.	+	.	gene_id "ENSMUSG00000030731.13"; transcript_id "ENSMUST00000118831.7"; gene_name "Syt3"; gene_status "KNOWN"; gene_type "protein_coding"; transcript_type "protein_coding"; transcript_status "KNOWN"; transcript_name "Syt3-201"; talon_gene "21276"; talon_transcript "55298"; ccdsid "CCDS21205.1"; havana_transcript "OTTMUST00000078932.1"; level "2"; protein_id "ENSMUSP00000112432.1"; source "HAVANA"; tag "CCDS"; transcript_support_level "5";
chr7	HAVANA	exon	44384154	44384176	.	+	.	gene_id "ENSMUSG00000030731.13"; transcript_id "ENSMUST00000118831.7"; gene_type "protein_coding"; gene_status "KNOWN"; gene_name "Syt3"; transcript_type "protein_coding"; transcript_status "KNOWN"; transcript_name "Syt3-201"; exon_number "1"; exon_id "ENSMUSE00000719838.1"; talon_gene "21276"; talon_transcript "55298"; talon_exon "284279"; ccdsid "CCDS21205.1"; exon_status "KNOWN"; level "2"; protein_id "ENSMUSP00000112432.1"; source "HAVANA"; tag "CCDS";
chr7	HAVANA	exon	44384806	44384949	.	+	.	gene_id "ENSMUSG00000030731.13"; transcript_id "ENSMUST00000118831.7"; gene_type "protein_coding"; gene_status "KNOWN"; gene_name "Syt3"; transcript_type "protein_coding"; transcript_status "KNOWN"; transcript_name "Syt3-201"; exon_number "2"; exon_id "ENSMUSE00000718206.1"; talon_gene "21276"; talon_transcript "55298"; talon_exon "284257"; ccdsid "CCDS21205.1"; exon_status "KNOWN"; level "2"; protein_id "ENSMUSP00000114070.1"; source "HAVANA"; tag "CCDS";
chr7	HAVANA	exon	44385929	44386121	.	+	.	gene_id "ENSMUSG00000030731.13"; transcript_id "ENSMUST00000118831.7"; gene_type "protein_coding"; gene_status "KNOWN"; gene_name "Syt3"; transcript_type "protein_coding"; transcript_status "KNOWN"; transcript_name "Syt3-201"; exon_number "3"; exon_id "ENSMUSE00001374080.1"; talon_gene "21276"; talon_transcript "55298"; talon_exon "284281"; ccdsid "CCDS21205.1"; exon_status "KNOWN"; level "2"; protein_id "ENSMUSP00000112432.1"; source "HAVANA"; tag "CCDS";
chr7	HAVANA	exon	44390496	44391024	.	+	.	gene_id "ENSMUSG00000030731.13"; transcript_id "ENSMUST00000118831.7"; gene_type "protein_coding"; gene_status "KNOWN"; gene_name "Syt3"; transcript_type "protein_coding"; transcript_status "KNOWN"; transcript_name "Syt3-201"; exon_number "4"; exon_id "ENSMUSE00000202458.3"; talon_gene "21276"; talon_transcript "55298"; talon_exon "284261"; ccdsid "CCDS21205.1"; exon_status "KNOWN"; level "2"; protein_id "ENSMUSP00000114070.1"; source "HAVANA"; tag "CCDS";
chr7	HAVANA	exon	44392399	44392771	.	+	.	gene_id "ENSMUSG00000030731.13"; transcript_id "ENSMUST00000118831.7"; gene_type "protein_coding"; gene_status "KNOWN"; gene_name "Syt3"; transcript_type "protein_coding"; transcript_status "KNOWN"; transcript_name "Syt3-201"; exon_number "5"; exon_id "ENSMUSE00000202497.3"; talon_gene "21276"; talon_transcript "55298"; talon_exon "284263"; ccdsid "CCDS21205.1"; exon_status "KNOWN"; level "2"; protein_id "ENSMUSP00000114070.1"; source "HAVANA"; tag "CCDS";
chr7	HAVANA	exon	44393349	44393567	.	+	.	gene_id "ENSMUSG00000030731.13"; transcript_id "ENSMUST00000118831.7"; gene_type "protein_coding"; gene_status "KNOWN"; gene_name "Syt3"; transcript_type "protein_coding"; transcript_status "KNOWN"; transcript_name "Syt3-201"; exon_number "6"; exon_id "ENSMUSE00000277256.3"; talon_gene "21276"; talon_transcript "55298"; talon_exon "284265"; ccdsid "CCDS21205.1"; exon_status "KNOWN"; level "2"; protein_id "ENSMUSP00000114070.1"; source "HAVANA"; tag "CCDS";
chr7	HAVANA	exon	44395410	44395530	.	+	.	gene_id "ENSMUSG00000030731.13"; transcript_id "ENSMUST00000118831.7"; gene_type "protein_coding"; gene_status "KNOWN"; gene_name "Syt3"; transcript_type "protein_coding"; transcript_status "KNOWN"; transcript_name "Syt3-201"; exon_number "7"; exon_id "ENSMUSE00000277250.3"; talon_gene "21276"; talon_transcript "55298"; talon_exon "284267"; ccdsid "CCDS21205.1"; exon_status "KNOWN"; level "2"; protein_id "ENSMUSP00000114070.1"; source "HAVANA"; tag "CCDS";
chr7	HAVANA	exon	44395639	44395810	.	+	.	gene_id "ENSMUSG00000030731.13"; transcript_id "ENSMUST00000118831.7"; gene_type "protein_coding"; gene_status "KNOWN"; gene_name "Syt3"; transcript_type "protein_coding"; transcript_status "KNOWN"; transcript_name "Syt3-201"; exon_number "8"; exon_id "ENSMUSE00000277241.3"; talon_gene "21276"; talon_transcript "55298"; talon_exon "284269"; ccdsid "CCDS21205.1"; exon_status "KNOWN"; level "2"; protein_id "ENSMUSP00000114070.1"; source "HAVANA"; tag "CCDS";
chr7	HAVANA	exon	44395903	44396035	.	+	.	gene_id "ENSMUSG00000030731.13"; transcript_id "ENSMUST00000118831.7"; gene_type "protein_coding"; gene_status "KNOWN"; gene_name "Syt3"; transcript_type "protein_coding"; transcript_status "KNOWN"; transcript_name "Syt3-201"; exon_number "9"; exon_id "ENSMUSE00000202413.3"; talon_gene "21276"; talon_transcript "55298"; talon_exon "284271"; ccdsid "CCDS21205.1"; exon_status "KNOWN"; level "2"; protein_id "ENSMUSP00000114070.1"; source "HAVANA"; tag "CCDS";
chr7	HAVANA	exon	44399086	44399153	.	+	.	gene_id "ENSMUSG00000030731.13"; transcript_id "ENSMUST00000118831.7"; gene_type "protein_coding"; gene_status "KNOWN"; gene_name "Syt3"; transcript_type "protein_coding"; transcript_status "KNOWN"; transcript_name "Syt3-201"; exon_number "10"; exon_id "ENSMUSE00000478375.2"; talon_gene "21276"; talon_transcript "55298"; talon_exon "284273"; ccdsid "CCDS21205.1"; exon_status "KNOWN"; level "2"; protein_id "ENSMUSP00000114070.1"; source "HAVANA"; tag "CCDS";
chr7	HAVANA	exon	44399536	44400187	.	+	.	gene_id "ENSMUSG00000030731.13"; transcript_id "ENSMUST00000118831.7"; gene_type "protein_coding"; gene_status "KNOWN"; gene_name "Syt3"; transcript_type "protein_coding"; transcript_status "KNOWN"; transcript_name "Syt3-201"; exon_number "11"; exon_id "ENSMUSE00000713720.1"; talon_gene "21276"; talon_transcript "55298"; talon_exon "284282"; ccdsid "CCDS21205.1"; exon_status "KNOWN"; level "2"; protein_id "ENSMUSP00000112432.1"; source "HAVANA"; tag "CCDS";
chr7	TALON	transcript	44384604	44400029	.	+	.	gene_id "ENSMUSG00000030731.13"; transcript_id "ENCODEMT000282597"; gene_name "Syt3"; gene_status "KNOWN"; gene_type "protein_coding"; transcript_status "NOVEL"; transcript_name "ENCODEMT000282597"; talon_gene "21276"; talon_transcript "282597"; ISM-suffix_to_IDs "55296,282297,282476,282486,282591,282593"; ISM-suffix_transcript "TRUE"; ISM_to_IDs "55296,282297,282452,282476,282486,282591,282593"; ISM_transcript "TRUE";
chr7	HAVANA	exon	44384604	44384949	.	+	.	gene_id "ENSMUSG00000030731.13"; transcript_id "ENCODEMT000282597"; gene_type "protein_coding"; gene_status "KNOWN"; gene_name "Syt3"; transcript_status "NOVEL"; transcript_name "ENCODEMT000282597"; exon_number "1"; exon_id "ENSMUSE00000735067.1"; talon_gene "21276"; talon_transcript "282597"; talon_exon "284283"; exon_status "KNOWN"; level "2"; protein_id "ENSMUSP00000116926.1"; source "HAVANA"; tag "cds_end_NF";
chr7	HAVANA	exon	44385956	44386121	.	+	.	gene_id "ENSMUSG00000030731.13"; transcript_id "ENCODEMT000282597"; gene_type "protein_coding"; gene_status "KNOWN"; gene_name "Syt3"; transcript_status "NOVEL"; transcript_name "ENCODEMT000282597"; exon_number "2"; exon_id "ENSMUSE00000719759.1"; talon_gene "21276"; talon_transcript "282597"; talon_exon "284259"; ccdsid "CCDS21205.1"; exon_status "KNOWN"; level "2"; protein_id "ENSMUSP00000114070.1"; source "HAVANA"; tag "CCDS";
chr7	HAVANA	exon	44390496	44391024	.	+	.	gene_id "ENSMUSG00000030731.13"; transcript_id "ENCODEMT000282597"; gene_type "protein_coding"; gene_status "KNOWN"; gene_name "Syt3"; transcript_status "NOVEL"; transcript_name "ENCODEMT000282597"; exon_number "3"; exon_id "ENSMUSE00000202458.3"; talon_gene "21276"; talon_transcript "282597"; talon_exon "284261"; ccdsid "CCDS21205.1"; exon_status "KNOWN"; level "2"; protein_id "ENSMUSP00000114070.1"; source "HAVANA"; tag "CCDS";
chr7	HAVANA	exon	44392399	44392771	.	+	.	gene_id "ENSMUSG00000030731.13"; transcript_id "ENCODEMT000282597"; gene_type "protein_coding"; gene_status "KNOWN"; gene_name "Syt3"; transcript_status "NOVEL"; transcript_name "ENCODEMT000282597"; exon_number "4"; exon_id "ENSMUSE00000202497.3"; talon_gene "21276"; talon_transcript "282597"; talon_exon "284263"; ccdsid "CCDS21205.1"; exon_status "KNOWN"; level "2"; protein_id "ENSMUSP00000114070.1"; source "HAVANA"; tag "CCDS";
chr7	HAVANA	exon	44393349	44393567	.	+	.	gene_id "ENSMUSG00000030731.13"; transcript_id "ENCODEMT000282597"; gene_type "protein_coding"; gene_status "KNOWN"; gene_name "Syt3"; transcript_status "NOVEL"; transcript_name "ENCODEMT000282597"; exon_number "5"; exon_id "ENSMUSE00000277256.3"; talon_gene "21276"; talon_transcript "282597"; talon_exon "284265"; ccdsid "CCDS21205.1"; exon_status "KNOWN"; level "2"; protein_id "ENSMUSP00000114070.1"; source "HAVANA"; tag "CCDS";
chr7	HAVANA	exon	44395410	44395530	.	+	.	gene_id "ENSMUSG00000030731.13"; transcript_id "ENCODEMT000282597"; gene_type "protein_coding"; gene_status "KNOWN"; gene_name "Syt3"; transcript_status "NOVEL"; transcript_name "ENCODEMT000282597"; exon_number "6"; exon_id "ENSMUSE00000277250.3"; talon_gene "21276"; talon_transcript "282597"; talon_exon "284267"; ccdsid "CCDS21205.1"; exon_status "KNOWN"; level "2"; protein_id "ENSMUSP00000114070.1"; source "HAVANA"; tag "CCDS";
chr7	HAVANA	exon	44395639	44395810	.	+	.	gene_id "ENSMUSG00000030731.13"; transcript_id "ENCODEMT000282597"; gene_type "protein_coding"; gene_status "KNOWN"; gene_name "Syt3"; transcript_status "NOVEL"; transcript_name "ENCODEMT000282597"; exon_number "7"; exon_id "ENSMUSE00000277241.3"; talon_gene "21276"; talon_transcript "282597"; talon_exon "284269"; ccdsid "CCDS21205.1"; exon_status "KNOWN"; level "2"; protein_id "ENSMUSP00000114070.1"; source "HAVANA"; tag "CCDS";
chr7	HAVANA	exon	44395903	44396035	.	+	.	gene_id "ENSMUSG00000030731.13"; transcript_id "ENCODEMT000282597"; gene_type "protein_coding"; gene_status "KNOWN"; gene_name "Syt3"; transcript_status "NOVEL"; transcript_name "ENCODEMT000282597"; exon_number "8"; exon_id "ENSMUSE00000202413.3"; talon_gene "21276"; talon_transcript "282597"; talon_exon "284271"; ccdsid "CCDS21205.1"; exon_status "KNOWN"; level "2"; protein_id "ENSMUSP00000114070.1"; source "HAVANA"; tag "CCDS";
chr7	HAVANA	exon	44399086	44399153	.	+	.	gene_id "ENSMUSG00000030731.13"; transcript_id "ENCODEMT000282597"; gene_type "protein_coding"; gene_status "KNOWN"; gene_name "Syt3"; transcript_status "NOVEL"; transcript_name "ENCODEMT000282597"; exon_number "9"; exon_id "ENSMUSE00000478375.2"; talon_gene "21276"; talon_transcript "282597"; talon_exon "284273"; ccdsid "CCDS21205.1"; exon_status "KNOWN"; level "2"; protein_id "ENSMUSP00000114070.1"; source "HAVANA"; tag "CCDS";
chr7	HAVANA	exon	44399536	44400029	.	+	.	gene_id "ENSMUSG00000030731.13"; transcript_id "ENCODEMT000282597"; gene_type "protein_coding"; gene_status "KNOWN"; gene_name "Syt3"; transcript_status "NOVEL"; transcript_name "ENCODEMT000282597"; exon_number "10"; exon_id "ENSMUSE00000476090.2"; talon_gene "21276"; talon_transcript "282597"; talon_exon "284275"; ccdsid "CCDS21205.1"; exon_status "KNOWN"; level "2"; protein_id "ENSMUSP00000114070.1"; source "HAVANA"; tag "CCDS";
chr7	TALON	transcript	44384604	44400029	.	+	.	gene_id "ENSMUSG00000030731.13"; transcript_id "ENCODEMT000282599"; gene_name "Syt3"; gene_status "KNOWN"; gene_type "protein_coding"; transcript_status "NOVEL"; transcript_name "ENCODEMT000282599"; talon_gene "21276"; talon_transcript "282599"; ISM-suffix_to_IDs "55298,282291"; ISM-suffix_transcript "TRUE"; ISM_to_IDs "55298,282291"; ISM_transcript "TRUE";
chr7	HAVANA	exon	44384604	44384949	.	+	.	gene_id "ENSMUSG00000030731.13"; transcript_id "ENCODEMT000282599"; gene_type "protein_coding"; gene_status "KNOWN"; gene_name "Syt3"; transcript_status "NOVEL"; transcript_name "ENCODEMT000282599"; exon_number "1"; exon_id "ENSMUSE00000735067.1"; talon_gene "21276"; talon_transcript "282599"; talon_exon "284283"; exon_status "KNOWN"; level "2"; protein_id "ENSMUSP00000116926.1"; source "HAVANA"; tag "cds_end_NF";
chr7	HAVANA	exon	44385929	44386121	.	+	.	gene_id "ENSMUSG00000030731.13"; transcript_id "ENCODEMT000282599"; gene_type "protein_coding"; gene_status "KNOWN"; gene_name "Syt3"; transcript_status "NOVEL"; transcript_name "ENCODEMT000282599"; exon_number "2"; exon_id "ENSMUSE00001374080.1"; talon_gene "21276"; talon_transcript "282599"; talon_exon "284281"; ccdsid "CCDS21205.1"; exon_status "KNOWN"; level "2"; protein_id "ENSMUSP00000112432.1"; source "HAVANA"; tag "CCDS";
chr7	HAVANA	exon	44390496	44391024	.	+	.	gene_id "ENSMUSG00000030731.13"; transcript_id "ENCODEMT000282599"; gene_type "protein_coding"; gene_status "KNOWN"; gene_name "Syt3"; transcript_status "NOVEL"; transcript_name "ENCODEMT000282599"; exon_number "3"; exon_id "ENSMUSE00000202458.3"; talon_gene "21276"; talon_transcript "282599"; talon_exon "284261"; ccdsid "CCDS21205.1"; exon_status "KNOWN"; level "2"; protein_id "ENSMUSP00000114070.1"; source "HAVANA"; tag "CCDS";
chr7	HAVANA	exon	44392399	44392771	.	+	.	gene_id "ENSMUSG00000030731.13"; transcript_id "ENCODEMT000282599"; gene_type "protein_coding"; gene_status "KNOWN"; gene_name "Syt3"; transcript_status "NOVEL"; transcript_name "ENCODEMT000282599"; exon_number "4"; exon_id "ENSMUSE00000202497.3"; talon_gene "21276"; talon_transcript "282599"; talon_exon "284263"; ccdsid "CCDS21205.1"; exon_status "KNOWN"; level "2"; protein_id "ENSMUSP00000114070.1"; source "HAVANA"; tag "CCDS";
chr7	HAVANA	exon	44393349	44393567	.	+	.	gene_id "ENSMUSG00000030731.13"; transcript_id "ENCODEMT000282599"; gene_type "protein_coding"; gene_status "KNOWN"; gene_name "Syt3"; transcript_status "NOVEL"; transcript_name "ENCODEMT000282599"; exon_number "5"; exon_id "ENSMUSE00000277256.3"; talon_gene "21276"; talon_transcript "282599"; talon_exon "284265"; ccdsid "CCDS21205.1"; exon_status "KNOWN"; level "2"; protein_id "ENSMUSP00000114070.1"; source "HAVANA"; tag "CCDS";
chr7	HAVANA	exon	44395410	44395530	.	+	.	gene_id "ENSMUSG00000030731.13"; transcript_id "ENCODEMT000282599"; gene_type "protein_coding"; gene_status "KNOWN"; gene_name "Syt3"; transcript_status "NOVEL"; transcript_name "ENCODEMT000282599"; exon_number "6"; exon_id "ENSMUSE00000277250.3"; talon_gene "21276"; talon_transcript "282599"; talon_exon "284267"; ccdsid "CCDS21205.1"; exon_status "KNOWN"; level "2"; protein_id "ENSMUSP00000114070.1"; source "HAVANA"; tag "CCDS";
chr7	HAVANA	exon	44395639	44395810	.	+	.	gene_id "ENSMUSG00000030731.13"; transcript_id "ENCODEMT000282599"; gene_type "protein_coding"; gene_status "KNOWN"; gene_name "Syt3"; transcript_status "NOVEL"; transcript_name "ENCODEMT000282599"; exon_number "7"; exon_id "ENSMUSE00000277241.3"; talon_gene "21276"; talon_transcript "282599"; talon_exon "284269"; ccdsid "CCDS21205.1"; exon_status "KNOWN"; level "2"; protein_id "ENSMUSP00000114070.1"; source "HAVANA"; tag "CCDS";
chr7	HAVANA	exon	44395903	44396035	.	+	.	gene_id "ENSMUSG00000030731.13"; transcript_id "ENCODEMT000282599"; gene_type "protein_coding"; gene_status "KNOWN"; gene_name "Syt3"; transcript_status "NOVEL"; transcript_name "ENCODEMT000282599"; exon_number "8"; exon_id "ENSMUSE00000202413.3"; talon_gene "21276"; talon_transcript "282599"; talon_exon "284271"; ccdsid "CCDS21205.1"; exon_status "KNOWN"; level "2"; protein_id "ENSMUSP00000114070.1"; source "HAVANA"; tag "CCDS";
chr7	HAVANA	exon	44399086	44399153	.	+	.	gene_id "ENSMUSG00000030731.13"; transcript_id "ENCODEMT000282599"; gene_type "protein_coding"; gene_status "KNOWN"; gene_name "Syt3"; transcript_status "NOVEL"; transcript_name "ENCODEMT000282599"; exon_number "9"; exon_id "ENSMUSE00000478375.2"; talon_gene "21276"; talon_transcript "282599"; talon_exon "284273"; ccdsid "CCDS21205.1"; exon_status "KNOWN"; level "2"; protein_id "ENSMUSP00000114070.1"; source "HAVANA"; tag "CCDS";
chr7	HAVANA	exon	44399536	44400029	.	+	.	gene_id "ENSMUSG00000030731.13"; transcript_id "ENCODEMT000282599"; gene_type "protein_coding"; gene_status "KNOWN"; gene_name "Syt3"; transcript_status "NOVEL"; transcript_name "ENCODEMT000282599"; exon_number "10"; exon_id "ENSMUSE00000476090.2"; talon_gene "21276"; talon_transcript "282599"; talon_exon "284275"; ccdsid "CCDS21205.1"; exon_status "KNOWN"; level "2"; protein_id "ENSMUSP00000114070.1"; source "HAVANA"; tag "CCDS";
chr7	HAVANA	transcript	44384868	44399763	.	+	.	gene_id "ENSMUSG00000030731.13"; transcript_id "ENSMUST00000120262.1"; gene_name "Syt3"; gene_status "KNOWN"; gene_type "protein_coding"; transcript_type "protein_coding"; transcript_status "KNOWN"; transcript_name "Syt3-203"; talon_gene "21276"; talon_transcript "55301"; ccdsid "CCDS21205.1"; havana_transcript "OTTMUST00000078934.1"; level "2"; protein_id "ENSMUSP00000112968.1"; source "HAVANA"; tag "CCDS"; transcript_support_level "5";
chr7	HAVANA	exon	44384868	44384949	.	+	.	gene_id "ENSMUSG00000030731.13"; transcript_id "ENSMUST00000120262.1"; gene_type "protein_coding"; gene_status "KNOWN"; gene_name "Syt3"; transcript_type "protein_coding"; transcript_status "KNOWN"; transcript_name "Syt3-203"; exon_number "1"; exon_id "ENSMUSE00000719644.1"; talon_gene "21276"; talon_transcript "55301"; talon_exon "284285"; ccdsid "CCDS21205.1"; exon_status "KNOWN"; level "2"; protein_id "ENSMUSP00000112968.1"; source "HAVANA"; tag "CCDS";
chr7	HAVANA	exon	44385951	44386121	.	+	.	gene_id "ENSMUSG00000030731.13"; transcript_id "ENSMUST00000120262.1"; gene_type "protein_coding"; gene_status "KNOWN"; gene_name "Syt3"; transcript_type "protein_coding"; transcript_status "KNOWN"; transcript_name "Syt3-203"; exon_number "2"; exon_id "ENSMUSE00000707956.1"; talon_gene "21276"; talon_transcript "55301"; talon_exon "284287"; ccdsid "CCDS21205.1"; exon_status "KNOWN"; level "2"; protein_id "ENSMUSP00000112968.1"; source "HAVANA"; tag "CCDS";
chr7	HAVANA	exon	44390496	44391024	.	+	.	gene_id "ENSMUSG00000030731.13"; transcript_id "ENSMUST00000120262.1"; gene_type "protein_coding"; gene_status "KNOWN"; gene_name "Syt3"; transcript_type "protein_coding"; transcript_status "KNOWN"; transcript_name "Syt3-203"; exon_number "3"; exon_id "ENSMUSE00000202458.3"; talon_gene "21276"; talon_transcript "55301"; talon_exon "284261"; ccdsid "CCDS21205.1"; exon_status "KNOWN"; level "2"; protein_id "ENSMUSP00000114070.1"; source "HAVANA"; tag "CCDS";
chr7	HAVANA	exon	44392399	44392771	.	+	.	gene_id "ENSMUSG00000030731.13"; transcript_id "ENSMUST00000120262.1"; gene_type "protein_coding"; gene_status "KNOWN"; gene_name "Syt3"; transcript_type "protein_coding"; transcript_status "KNOWN"; transcript_name "Syt3-203"; exon_number "4"; exon_id "ENSMUSE00000202497.3"; talon_gene "21276"; talon_transcript "55301"; talon_exon "284263"; ccdsid "CCDS21205.1"; exon_status "KNOWN"; level "2"; protein_id "ENSMUSP00000114070.1"; source "HAVANA"; tag "CCDS";
chr7	HAVANA	exon	44393349	44393567	.	+	.	gene_id "ENSMUSG00000030731.13"; transcript_id "ENSMUST00000120262.1"; gene_type "protein_coding"; gene_status "KNOWN"; gene_name "Syt3"; transcript_type "protein_coding"; transcript_status "KNOWN"; transcript_name "Syt3-203"; exon_number "5"; exon_id "ENSMUSE00000277256.3"; talon_gene "21276"; talon_transcript "55301"; talon_exon "284265"; ccdsid "CCDS21205.1"; exon_status "KNOWN"; level "2"; protein_id "ENSMUSP00000114070.1"; source "HAVANA"; tag "CCDS";
chr7	HAVANA	exon	44395410	44395530	.	+	.	gene_id "ENSMUSG00000030731.13"; transcript_id "ENSMUST00000120262.1"; gene_type "protein_coding"; gene_status "KNOWN"; gene_name "Syt3"; transcript_type "protein_coding"; transcript_status "KNOWN"; transcript_name "Syt3-203"; exon_number "6"; exon_id "ENSMUSE00000277250.3"; talon_gene "21276"; talon_transcript "55301"; talon_exon "284267"; ccdsid "CCDS21205.1"; exon_status "KNOWN"; level "2"; protein_id "ENSMUSP00000114070.1"; source "HAVANA"; tag "CCDS";
chr7	HAVANA	exon	44395639	44395810	.	+	.	gene_id "ENSMUSG00000030731.13"; transcript_id "ENSMUST00000120262.1"; gene_type "protein_coding"; gene_status "KNOWN"; gene_name "Syt3"; transcript_type "protein_coding"; transcript_status "KNOWN"; transcript_name "Syt3-203"; exon_number "7"; exon_id "ENSMUSE00000277241.3"; talon_gene "21276"; talon_transcript "55301"; talon_exon "284269"; ccdsid "CCDS21205.1"; exon_status "KNOWN"; level "2"; protein_id "ENSMUSP00000114070.1"; source "HAVANA"; tag "CCDS";
chr7	HAVANA	exon	44395903	44396035	.	+	.	gene_id "ENSMUSG00000030731.13"; transcript_id "ENSMUST00000120262.1"; gene_type "protein_coding"; gene_status "KNOWN"; gene_name "Syt3"; transcript_type "protein_coding"; transcript_status "KNOWN"; transcript_name "Syt3-203"; exon_number "8"; exon_id "ENSMUSE00000202413.3"; talon_gene "21276"; talon_transcript "55301"; talon_exon "284271"; ccdsid "CCDS21205.1"; exon_status "KNOWN"; level "2"; protein_id "ENSMUSP00000114070.1"; source "HAVANA"; tag "CCDS";
chr7	HAVANA	exon	44399086	44399153	.	+	.	gene_id "ENSMUSG00000030731.13"; transcript_id "ENSMUST00000120262.1"; gene_type "protein_coding"; gene_status "KNOWN"; gene_name "Syt3"; transcript_type "protein_coding"; transcript_status "KNOWN"; transcript_name "Syt3-203"; exon_number "9"; exon_id "ENSMUSE00000478375.2"; talon_gene "21276"; talon_transcript "55301"; talon_exon "284273"; ccdsid "CCDS21205.1"; exon_status "KNOWN"; level "2"; protein_id "ENSMUSP00000114070.1"; source "HAVANA"; tag "CCDS";
chr7	HAVANA	exon	44399536	44399763	.	+	.	gene_id "ENSMUSG00000030731.13"; transcript_id "ENSMUST00000120262.1"; gene_type "protein_coding"; gene_status "KNOWN"; gene_name "Syt3"; transcript_type "protein_coding"; transcript_status "KNOWN"; transcript_name "Syt3-203"; exon_number "10"; exon_id "ENSMUSE00000714711.1"; talon_gene "21276"; talon_transcript "55301"; talon_exon "284288"; ccdsid "CCDS21205.1"; exon_status "KNOWN"; level "2"; protein_id "ENSMUSP00000112968.1"; source "HAVANA"; tag "CCDS";
chr7	TALON	transcript	44390496	44400029	.	+	.	gene_id "ENSMUSG00000030731.13"; transcript_id "ENCODEMT000282795"; gene_name "Syt3"; gene_status "KNOWN"; gene_type "protein_coding"; transcript_status "NOVEL"; transcript_name "ENCODEMT000282795"; talon_gene "21276"; talon_transcript "282795"; ISM-suffix_to_IDs "55296,55298,55301,282291,282297,282300,282301,282305,282312,282314,282321,282338,282345,282347,282349,282364,282379,282389,282397,282407,282476,282486,282494,282510,282572,282587,282591,282593,282595,282597,282599,282600,282630,282638,282644,282654,282699,282728,282757,282759,282786,282788"; ISM-suffix_transcript "TRUE"; ISM_to_IDs "55296,55298,55301,282291,282297,282300,282301,282305,282312,282314,282321,282338,282345,282347,282349,282364,282379,282389,282397,282407,282452,282476,282486,282494,282510,282572,282587,282591,282593,282595,282597,282599,282600,282630,282638,282644,282654,282699,282728,282757,282759,282786,282788"; ISM_transcript "TRUE";
chr7	HAVANA	exon	44390496	44391024	.	+	.	gene_id "ENSMUSG00000030731.13"; transcript_id "ENCODEMT000282795"; gene_type "protein_coding"; gene_status "KNOWN"; gene_name "Syt3"; transcript_status "NOVEL"; transcript_name "ENCODEMT000282795"; exon_number "1"; exon_id "ENSMUSE00000202458.3"; talon_gene "21276"; talon_transcript "282795"; talon_exon "284261"; ccdsid "CCDS21205.1"; exon_status "KNOWN"; level "2"; protein_id "ENSMUSP00000114070.1"; source "HAVANA"; tag "CCDS";
chr7	HAVANA	exon	44392399	44392771	.	+	.	gene_id "ENSMUSG00000030731.13"; transcript_id "ENCODEMT000282795"; gene_type "protein_coding"; gene_status "KNOWN"; gene_name "Syt3"; transcript_status "NOVEL"; transcript_name "ENCODEMT000282795"; exon_number "2"; exon_id "ENSMUSE00000202497.3"; talon_gene "21276"; talon_transcript "282795"; talon_exon "284263"; ccdsid "CCDS21205.1"; exon_status "KNOWN"; level "2"; protein_id "ENSMUSP00000114070.1"; source "HAVANA"; tag "CCDS";
chr7	HAVANA	exon	44393349	44393567	.	+	.	gene_id "ENSMUSG00000030731.13"; transcript_id "ENCODEMT000282795"; gene_type "protein_coding"; gene_status "KNOWN"; gene_name "Syt3"; transcript_status "NOVEL"; transcript_name "ENCODEMT000282795"; exon_number "3"; exon_id "ENSMUSE00000277256.3"; talon_gene "21276"; talon_transcript "282795"; talon_exon "284265"; ccdsid "CCDS21205.1"; exon_status "KNOWN"; level "2"; protein_id "ENSMUSP00000114070.1"; source "HAVANA"; tag "CCDS";
chr7	HAVANA	exon	44395410	44395530	.	+	.	gene_id "ENSMUSG00000030731.13"; transcript_id "ENCODEMT000282795"; gene_type "protein_coding"; gene_status "KNOWN"; gene_name "Syt3"; transcript_status "NOVEL"; transcript_name "ENCODEMT000282795"; exon_number "4"; exon_id "ENSMUSE00000277250.3"; talon_gene "21276"; talon_transcript "282795"; talon_exon "284267"; ccdsid "CCDS21205.1"; exon_status "KNOWN"; level "2"; protein_id "ENSMUSP00000114070.1"; source "HAVANA"; tag "CCDS";
chr7	HAVANA	exon	44395639	44395810	.	+	.	gene_id "ENSMUSG00000030731.13"; transcript_id "ENCODEMT000282795"; gene_type "protein_coding"; gene_status "KNOWN"; gene_name "Syt3"; transcript_status "NOVEL"; transcript_name "ENCODEMT000282795"; exon_number "5"; exon_id "ENSMUSE00000277241.3"; talon_gene "21276"; talon_transcript "282795"; talon_exon "284269"; ccdsid "CCDS21205.1"; exon_status "KNOWN"; level "2"; protein_id "ENSMUSP00000114070.1"; source "HAVANA"; tag "CCDS";
chr7	HAVANA	exon	44395903	44396035	.	+	.	gene_id "ENSMUSG00000030731.13"; transcript_id "ENCODEMT000282795"; gene_type "protein_coding"; gene_status "KNOWN"; gene_name "Syt3"; transcript_status "NOVEL"; transcript_name "ENCODEMT000282795"; exon_number "6"; exon_id "ENSMUSE00000202413.3"; talon_gene "21276"; talon_transcript "282795"; talon_exon "284271"; ccdsid "CCDS21205.1"; exon_status "KNOWN"; level "2"; protein_id "ENSMUSP00000114070.1"; source "HAVANA"; tag "CCDS";
chr7	HAVANA	exon	44399086	44399153	.	+	.	gene_id "ENSMUSG00000030731.13"; transcript_id "ENCODEMT000282795"; gene_type "protein_coding"; gene_status "KNOWN"; gene_name "Syt3"; transcript_status "NOVEL"; transcript_name "ENCODEMT000282795"; exon_number "7"; exon_id "ENSMUSE00000478375.2"; talon_gene "21276"; talon_transcript "282795"; talon_exon "284273"; ccdsid "CCDS21205.1"; exon_status "KNOWN"; level "2"; protein_id "ENSMUSP00000114070.1"; source "HAVANA"; tag "CCDS";
chr7	HAVANA	exon	44399536	44400029	.	+	.	gene_id "ENSMUSG00000030731.13"; transcript_id "ENCODEMT000282795"; gene_type "protein_coding"; gene_status "KNOWN"; gene_name "Syt3"; transcript_status "NOVEL"; transcript_name "ENCODEMT000282795"; exon_number "8"; exon_id "ENSMUSE00000476090.2"; talon_gene "21276"; talon_transcript "282795"; talon_exon "284275"; ccdsid "CCDS21205.1"; exon_status "KNOWN"; level "2"; protein_id "ENSMUSP00000114070.1"; source "HAVANA"; tag "CCDS";
chr7	HAVANA	gene	44386400	44389154	.	+	.	gene_id "ENSMUSG00000108372.1"; gene_name "Gm45124"; gene_status "KNOWN"; gene_type "TEC"; talon_gene "21277"; havana_gene "OTTMUSG00000058746.1"; level "2";
chr7	HAVANA	transcript	44386400	44389154	.	+	.	gene_id "ENSMUSG00000108372.1"; transcript_id "ENSMUST00000206723.1"; gene_name "Gm45124"; gene_status "KNOWN"; gene_type "TEC"; transcript_type "TEC"; transcript_status "KNOWN"; transcript_name "Gm45124-201"; talon_gene "21277"; talon_transcript "55302"; havana_transcript "OTTMUST00000144291.1"; level "2"; source "HAVANA"; tag "basic"; transcript_support_level "NA";
chr7	HAVANA	exon	44386400	44389154	.	+	.	gene_id "ENSMUSG00000108372.1"; transcript_id "ENSMUST00000206723.1"; gene_type "TEC"; gene_status "KNOWN"; gene_name "Gm45124"; transcript_type "TEC"; transcript_status "KNOWN"; transcript_name "Gm45124-201"; exon_number "1"; exon_id "ENSMUSE00001375380.1"; talon_gene "21277"; talon_transcript "55302"; talon_exon "284289"; exon_status "KNOWN"; level "2"; source "HAVANA"; tag "basic";
chr7	HAVANA	gene	44442485	44463351	.	+	.	gene_id "ENSMUSG00000047085.14"; gene_name "Lrrc4b"; gene_status "KNOWN"; gene_type "protein_coding"; talon_gene "21278"; havana_gene "OTTMUSG00000027279.2"; level "2";
chr7	HAVANA	transcript	44442485	44463351	.	+	.	gene_id "ENSMUSG00000047085.14"; transcript_id "ENSMUST00000058667.14"; gene_name "Lrrc4b"; gene_status "KNOWN"; gene_type "protein_coding"; transcript_type "protein_coding"; transcript_status "KNOWN"; transcript_name "Lrrc4b-201"; talon_gene "21278"; talon_transcript "55304"; ccdsid "CCDS21206.1"; havana_transcript "OTTMUST00000067425.1"; level "2"; protein_id "ENSMUSP00000053123.8"; source "HAVANA"; tag "CCDS"; transcript_support_level "1";
chr7	HAVANA	exon	44442485	44442531	.	+	.	gene_id "ENSMUSG00000047085.14"; transcript_id "ENSMUST00000058667.14"; gene_type "protein_coding"; gene_status "KNOWN"; gene_name "Lrrc4b"; transcript_type "protein_coding"; transcript_status "KNOWN"; transcript_name "Lrrc4b-201"; exon_number "1"; exon_id "ENSMUSE00000532565.3"; talon_gene "21278"; talon_transcript "55304"; talon_exon "284295"; ccdsid "CCDS21206.1"; exon_status "KNOWN"; level "2"; protein_id "ENSMUSP00000053123.8"; source "HAVANA"; tag "CCDS";
chr7	HAVANA	exon	44444875	44445212	.	+	.	gene_id "ENSMUSG00000047085.14"; transcript_id "ENSMUST00000058667.14"; gene_type "protein_coding"; gene_status "KNOWN"; gene_name "Lrrc4b"; transcript_type "protein_coding"; transcript_status "KNOWN"; transcript_name "Lrrc4b-201"; exon_number "2"; exon_id "ENSMUSE00000368111.5"; talon_gene "21278"; talon_transcript "55304"; talon_exon "284292"; ccdsid "CCDS21206.1"; exon_status "KNOWN"; level "2"; protein_id "ENSMUSP00000123389.1"; source "HAVANA"; tag "cds_end_NF";
chr7	HAVANA	exon	44461009	44463351	.	+	.	gene_id "ENSMUSG00000047085.14"; transcript_id "ENSMUST00000058667.14"; gene_type "protein_coding"; gene_status "KNOWN"; gene_name "Lrrc4b"; transcript_type "protein_coding"; transcript_status "KNOWN"; transcript_name "Lrrc4b-201"; exon_number "3"; exon_id "ENSMUSE00000406830.6"; talon_gene "21278"; talon_transcript "55304"; talon_exon "284297"; ccdsid "CCDS21206.1"; exon_status "KNOWN"; level "2"; protein_id "ENSMUSP00000053123.8"; source "HAVANA"; tag "CCDS";
chr7	HAVANA	gene	44467318	44467757	.	+	.	gene_id "ENSMUSG00000038704.12"; gene_name "Aspdh"; gene_status "KNOWN"; gene_type "protein_coding"; talon_gene "21279"; havana_gene "OTTMUSG00000029000.5"; level "1";
chr7	HAVANA	transcript	44467318	44467757	.	+	.	gene_id "ENSMUSG00000038704.12"; transcript_id "ENSMUST00000207591.1"; gene_name "Aspdh"; gene_status "KNOWN"; gene_type "protein_coding"; transcript_type "TEC"; transcript_status "KNOWN"; transcript_name "Aspdh-207"; talon_gene "21279"; talon_transcript "55312"; havana_transcript "OTTMUST00000144658.1"; level "2"; source "HAVANA"; transcript_support_level "NA";
chr7	HAVANA	exon	44467318	44467757	.	+	.	gene_id "ENSMUSG00000038704.12"; transcript_id "ENSMUST00000207591.1"; gene_type "protein_coding"; gene_status "KNOWN"; gene_name "Aspdh"; transcript_type "TEC"; transcript_status "KNOWN"; transcript_name "Aspdh-207"; exon_number "1"; exon_id "ENSMUSE00001379861.1"; talon_gene "21279"; talon_transcript "55312"; talon_exon "284330"; exon_status "KNOWN"; level "2"; source "HAVANA";
chr7	HAVANA	gene	44467980	44471621	.	+	.	gene_id "ENSMUSG00000038695.13"; gene_name "Josd2"; gene_status "KNOWN"; gene_type "protein_coding"; talon_gene "21280"; havana_gene "OTTMUSG00000029006.4"; level "2"; tag "ncRNA_host";
chr7	HAVANA	transcript	44467980	44471652	.	+	.	gene_id "ENSMUSG00000038695.13"; transcript_id "ENSMUST00000035844.10"; gene_name "Josd2"; gene_status "KNOWN"; gene_type "protein_coding"; transcript_type "protein_coding"; transcript_status "KNOWN"; transcript_name "Josd2-201"; talon_gene "21280"; talon_transcript "55313"; ccdsid "CCDS21208.1"; havana_transcript "OTTMUST00000071936.1"; level "2"; protein_id "ENSMUSP00000048415.4"; source "HAVANA"; tag "CCDS"; transcript_support_level "1";
chr7	HAVANA	exon	44467980	44468190	.	+	.	gene_id "ENSMUSG00000038695.13"; transcript_id "ENSMUST00000035844.10"; gene_type "protein_coding"; gene_status "KNOWN"; gene_name "Josd2"; transcript_type "protein_coding"; transcript_status "KNOWN"; transcript_name "Josd2-201"; exon_number "1"; exon_id "ENSMUSE00000814032.1"; talon_gene "21280"; talon_transcript "55313"; talon_exon "284331"; ccdsid "CCDS21208.1"; exon_status "KNOWN"; level "2"; protein_id "ENSMUSP00000048415.4"; source "HAVANA"; tag "CCDS";
chr7	HAVANA	exon	44468810	44468969	.	+	.	gene_id "ENSMUSG00000038695.13"; transcript_id "ENSMUST00000035844.10"; gene_type "protein_coding"; gene_status "KNOWN"; gene_name "Josd2"; transcript_type "protein_coding"; transcript_status "KNOWN"; transcript_name "Josd2-201"; exon_number "2"; exon_id "ENSMUSE00000277073.3"; talon_gene "21280"; talon_transcript "55313"; talon_exon "284333"; ccdsid "CCDS21208.1"; exon_status "KNOWN"; level "2"; protein_id "ENSMUSP00000048415.4"; source "HAVANA"; tag "CCDS";
chr7	HAVANA	exon	44470412	44470537	.	+	.	gene_id "ENSMUSG00000038695.13"; transcript_id "ENSMUST00000035844.10"; gene_type "protein_coding"; gene_status "KNOWN"; gene_name "Josd2"; transcript_type "protein_coding"; transcript_status "KNOWN"; transcript_name "Josd2-201"; exon_number "3"; exon_id "ENSMUSE00001281888.1"; talon_gene "21280"; talon_transcript "55313"; talon_exon "284335"; ccdsid "CCDS21208.1"; exon_status "KNOWN"; level "2"; protein_id "ENSMUSP00000048415.4"; source "HAVANA"; tag "CCDS";
chr7	HAVANA	exon	44471113	44471307	.	+	.	gene_id "ENSMUSG00000038695.13"; transcript_id "ENSMUST00000035844.10"; gene_type "protein_coding"; gene_status "KNOWN"; gene_name "Josd2"; transcript_type "protein_coding"; transcript_status "KNOWN"; transcript_name "Josd2-201"; exon_number "4"; exon_id "ENSMUSE00000277057.3"; talon_gene "21280"; talon_transcript "55313"; talon_exon "284337"; ccdsid "CCDS21208.1"; exon_status "KNOWN"; level "2"; protein_id "ENSMUSP00000048415.4"; source "HAVANA"; tag "CCDS";
chr7	HAVANA	exon	44471415	44471652	.	+	.	gene_id "ENSMUSG00000038695.13"; transcript_id "ENSMUST00000035844.10"; gene_type "protein_coding"; gene_status "KNOWN"; gene_name "Josd2"; transcript_type "protein_coding"; transcript_status "KNOWN"; transcript_name "Josd2-201"; exon_number "5"; exon_id "ENSMUSE00001234966.1"; talon_gene "21280"; talon_transcript "55313"; talon_exon "284339"; ccdsid "CCDS21208.1"; exon_status "KNOWN"; level "2"; protein_id "ENSMUSP00000048415.4"; source "HAVANA"; tag "CCDS";
chr7	TALON	transcript	44467980	44471649	.	+	.	gene_id "ENSMUSG00000038695.13"; transcript_id "ENCODEMT000282851"; gene_name "Josd2"; gene_status "KNOWN"; gene_type "protein_coding"; transcript_status "NOVEL"; transcript_name "ENCODEMT000282851"; talon_gene "21280"; talon_transcript "282851"; NIC_transcript "TRUE";
chr7	HAVANA	exon	44467980	44468190	.	+	.	gene_id "ENSMUSG00000038695.13"; transcript_id "ENCODEMT000282851"; gene_type "protein_coding"; gene_status "KNOWN"; gene_name "Josd2"; transcript_status "NOVEL"; transcript_name "ENCODEMT000282851"; exon_number "1"; exon_id "ENSMUSE00000814032.1"; talon_gene "21280"; talon_transcript "282851"; talon_exon "284331"; ccdsid "CCDS21208.1"; exon_status "KNOWN"; level "2"; protein_id "ENSMUSP00000048415.4"; source "HAVANA"; tag "CCDS";
chr7	TALON	exon	44468807	44471307	.	+	.	gene_id "ENSMUSG00000038695.13"; transcript_id "ENCODEMT000282851"; gene_type "protein_coding"; gene_status "KNOWN"; gene_name "Josd2"; transcript_status "NOVEL"; transcript_name "ENCODEMT000282851"; exon_number "2"; exon_id "893935"; talon_gene "21280"; talon_transcript "282851"; talon_exon "893935"; exon_status "NOVEL";
chr7	HAVANA	exon	44471415	44471649	.	+	.	gene_id "ENSMUSG00000038695.13"; transcript_id "ENCODEMT000282851"; gene_type "protein_coding"; gene_status "KNOWN"; gene_name "Josd2"; transcript_status "NOVEL"; transcript_name "ENCODEMT000282851"; exon_number "3"; exon_id "ENSMUSE00001374304.1"; talon_gene "21280"; talon_transcript "282851"; talon_exon "284346"; exon_status "KNOWN"; level "2"; protein_id "ENSMUSP00000145582.1"; source "HAVANA"; tag "basic";
chr7	HAVANA	transcript	44468006	44470178	.	+	.	gene_id "ENSMUSG00000038695.13"; transcript_id "ENSMUST00000206210.1"; gene_name "Josd2"; gene_status "KNOWN"; gene_type "protein_coding"; transcript_type "retained_intron"; transcript_status "KNOWN"; transcript_name "Josd2-217"; talon_gene "21280"; talon_transcript "55314"; havana_transcript "OTTMUST00000071940.2"; level "2"; source "HAVANA"; transcript_support_level "2";
chr7	HAVANA	exon	44468006	44468190	.	+	.	gene_id "ENSMUSG00000038695.13"; transcript_id "ENSMUST00000206210.1"; gene_type "protein_coding"; gene_status "KNOWN"; gene_name "Josd2"; transcript_type "retained_intron"; transcript_status "KNOWN"; transcript_name "Josd2-217"; exon_number "1"; exon_id "ENSMUSE00000818287.1"; talon_gene "21280"; talon_transcript "55314"; talon_exon "284340"; exon_status "KNOWN"; level "2"; source "HAVANA";
chr7	HAVANA	exon	44468807	44470178	.	+	.	gene_id "ENSMUSG00000038695.13"; transcript_id "ENSMUST00000206210.1"; gene_type "protein_coding"; gene_status "KNOWN"; gene_name "Josd2"; transcript_type "retained_intron"; transcript_status "KNOWN"; transcript_name "Josd2-217"; exon_number "2"; exon_id "ENSMUSE00000721482.2"; talon_gene "21280"; talon_transcript "55314"; talon_exon "284342"; exon_status "KNOWN"; level "2"; source "HAVANA";
chr7	HAVANA	transcript	44468023	44471651	.	+	.	gene_id "ENSMUSG00000038695.13"; transcript_id "ENSMUST00000117324.7"; gene_name "Josd2"; gene_status "KNOWN"; gene_type "protein_coding"; transcript_type "protein_coding"; transcript_status "KNOWN"; transcript_name "Josd2-202"; talon_gene "21280"; talon_transcript "55316"; ccdsid "CCDS21208.1"; havana_transcript "OTTMUST00000071937.1"; level "2"; protein_id "ENSMUSP00000113313.1"; source "HAVANA"; tag "CCDS"; transcript_support_level "1";
chr7	HAVANA	exon	44468023	44468159	.	+	.	gene_id "ENSMUSG00000038695.13"; transcript_id "ENSMUST00000117324.7"; gene_type "protein_coding"; gene_status "KNOWN"; gene_name "Josd2"; transcript_type "protein_coding"; transcript_status "KNOWN"; transcript_name "Josd2-202"; exon_number "1"; exon_id "ENSMUSE00000712015.1"; talon_gene "21280"; talon_transcript "55316"; talon_exon "284347"; ccdsid "CCDS21208.1"; exon_status "KNOWN"; level "2"; protein_id "ENSMUSP00000113313.1"; source "HAVANA"; tag "CCDS";
chr7	HAVANA	exon	44468807	44468969	.	+	.	gene_id "ENSMUSG00000038695.13"; transcript_id "ENSMUST00000117324.7"; gene_type "protein_coding"; gene_status "KNOWN"; gene_name "Josd2"; transcript_type "protein_coding"; transcript_status "KNOWN"; transcript_name "Josd2-202"; exon_number "2"; exon_id "ENSMUSE00001269596.1"; talon_gene "21280"; talon_transcript "55316"; talon_exon "284344"; ccdsid "CCDS21208.1"; exon_status "KNOWN"; level "2"; protein_id "ENSMUSP00000145582.1"; source "HAVANA"; tag "basic";
chr7	HAVANA	exon	44470412	44470537	.	+	.	gene_id "ENSMUSG00000038695.13"; transcript_id "ENSMUST00000117324.7"; gene_type "protein_coding"; gene_status "KNOWN"; gene_name "Josd2"; transcript_type "protein_coding"; transcript_status "KNOWN"; transcript_name "Josd2-202"; exon_number "3"; exon_id "ENSMUSE00001281888.1"; talon_gene "21280"; talon_transcript "55316"; talon_exon "284335"; ccdsid "CCDS21208.1"; exon_status "KNOWN"; level "2"; protein_id "ENSMUSP00000048415.4"; source "HAVANA"; tag "CCDS";
chr7	HAVANA	exon	44471113	44471307	.	+	.	gene_id "ENSMUSG00000038695.13"; transcript_id "ENSMUST00000117324.7"; gene_type "protein_coding"; gene_status "KNOWN"; gene_name "Josd2"; transcript_type "protein_coding"; transcript_status "KNOWN"; transcript_name "Josd2-202"; exon_number "4"; exon_id "ENSMUSE00000277057.3"; talon_gene "21280"; talon_transcript "55316"; talon_exon "284337"; ccdsid "CCDS21208.1"; exon_status "KNOWN"; level "2"; protein_id "ENSMUSP00000048415.4"; source "HAVANA"; tag "CCDS";
chr7	HAVANA	exon	44471415	44471651	.	+	.	gene_id "ENSMUSG00000038695.13"; transcript_id "ENSMUST00000117324.7"; gene_type "protein_coding"; gene_status "KNOWN"; gene_name "Josd2"; transcript_type "protein_coding"; transcript_status "KNOWN"; transcript_name "Josd2-202"; exon_number "5"; exon_id "ENSMUSE00001247520.1"; talon_gene "21280"; talon_transcript "55316"; talon_exon "284349"; ccdsid "CCDS21208.1"; exon_status "KNOWN"; level "2"; protein_id "ENSMUSP00000113313.1"; source "HAVANA"; tag "CCDS";
chr7	HAVANA	transcript	44468043	44469312	.	+	.	gene_id "ENSMUSG00000038695.13"; transcript_id "ENSMUST00000132952.2"; gene_name "Josd2"; gene_status "KNOWN"; gene_type "protein_coding"; transcript_type "retained_intron"; transcript_status "KNOWN"; transcript_name "Josd2-209"; talon_gene "21280"; talon_transcript "55319"; havana_transcript "OTTMUST00000144292.1"; level "2"; source "HAVANA"; tag "NAGNAG_splice_site"; transcript_support_level "3";
chr7	HAVANA	exon	44468043	44468159	.	+	.	gene_id "ENSMUSG00000038695.13"; transcript_id "ENSMUST00000132952.2"; gene_type "protein_coding"; gene_status "KNOWN"; gene_name "Josd2"; transcript_type "retained_intron"; transcript_status "KNOWN"; transcript_name "Josd2-209"; exon_number "1"; exon_id "ENSMUSE00001372749.1"; talon_gene "21280"; talon_transcript "55319"; talon_exon "284356"; exon_status "KNOWN"; level "2"; source "HAVANA"; tag "NAGNAG_splice_site";
chr7	HAVANA	exon	44468807	44469312	.	+	.	gene_id "ENSMUSG00000038695.13"; transcript_id "ENSMUST00000132952.2"; gene_type "protein_coding"; gene_status "KNOWN"; gene_name "Josd2"; transcript_type "retained_intron"; transcript_status "KNOWN"; transcript_name "Josd2-209"; exon_number "2"; exon_id "ENSMUSE00000800194.2"; talon_gene "21280"; talon_transcript "55319"; talon_exon "284357"; exon_status "KNOWN"; level "2"; source "HAVANA"; tag "NAGNAG_splice_site";
chr7	HAVANA	transcript	44468045	44471648	.	+	.	gene_id "ENSMUSG00000038695.13"; transcript_id "ENSMUST00000118628.7"; gene_name "Josd2"; gene_status "KNOWN"; gene_type "protein_coding"; transcript_type "protein_coding"; transcript_status "KNOWN"; transcript_name "Josd2-204"; talon_gene "21280"; talon_transcript "55320"; ccdsid "CCDS21208.1"; havana_transcript "OTTMUST00000071941.1"; level "2"; protein_id "ENSMUSP00000113172.1"; source "HAVANA"; tag "CCDS"; transcript_support_level "2";
chr7	HAVANA	exon	44468045	44468190	.	+	.	gene_id "ENSMUSG00000038695.13"; transcript_id "ENSMUST00000118628.7"; gene_type "protein_coding"; gene_status "KNOWN"; gene_name "Josd2"; transcript_type "protein_coding"; transcript_status "KNOWN"; transcript_name "Josd2-204"; exon_number "1"; exon_id "ENSMUSE00000718788.1"; talon_gene "21280"; talon_transcript "55320"; talon_exon "284358"; ccdsid "CCDS21208.1"; exon_status "KNOWN"; level "2"; protein_id "ENSMUSP00000113172.1"; source "HAVANA"; tag "CCDS";
chr7	HAVANA	exon	44468807	44468969	.	+	.	gene_id "ENSMUSG00000038695.13"; transcript_id "ENSMUST00000118628.7"; gene_type "protein_coding"; gene_status "KNOWN"; gene_name "Josd2"; transcript_type "protein_coding"; transcript_status "KNOWN"; transcript_name "Josd2-204"; exon_number "2"; exon_id "ENSMUSE00001269596.1"; talon_gene "21280"; talon_transcript "55320"; talon_exon "284344"; ccdsid "CCDS21208.1"; exon_status "KNOWN"; level "2"; protein_id "ENSMUSP00000145582.1"; source "HAVANA"; tag "basic";
chr7	HAVANA	exon	44470412	44470537	.	+	.	gene_id "ENSMUSG00000038695.13"; transcript_id "ENSMUST00000118628.7"; gene_type "protein_coding"; gene_status "KNOWN"; gene_name "Josd2"; transcript_type "protein_coding"; transcript_status "KNOWN"; transcript_name "Josd2-204"; exon_number "3"; exon_id "ENSMUSE00001281888.1"; talon_gene "21280"; talon_transcript "55320"; talon_exon "284335"; ccdsid "CCDS21208.1"; exon_status "KNOWN"; level "2"; protein_id "ENSMUSP00000048415.4"; source "HAVANA"; tag "CCDS";
chr7	HAVANA	exon	44471113	44471307	.	+	.	gene_id "ENSMUSG00000038695.13"; transcript_id "ENSMUST00000118628.7"; gene_type "protein_coding"; gene_status "KNOWN"; gene_name "Josd2"; transcript_type "protein_coding"; transcript_status "KNOWN"; transcript_name "Josd2-204"; exon_number "4"; exon_id "ENSMUSE00000277057.3"; talon_gene "21280"; talon_transcript "55320"; talon_exon "284337"; ccdsid "CCDS21208.1"; exon_status "KNOWN"; level "2"; protein_id "ENSMUSP00000048415.4"; source "HAVANA"; tag "CCDS";
chr7	HAVANA	exon	44471415	44471648	.	+	.	gene_id "ENSMUSG00000038695.13"; transcript_id "ENSMUST00000118628.7"; gene_type "protein_coding"; gene_status "KNOWN"; gene_name "Josd2"; transcript_type "protein_coding"; transcript_status "KNOWN"; transcript_name "Josd2-204"; exon_number "5"; exon_id "ENSMUSE00000709795.1"; talon_gene "21280"; talon_transcript "55320"; talon_exon "284359"; ccdsid "CCDS21208.1"; exon_status "KNOWN"; level "2"; protein_id "ENSMUSP00000113172.1"; source "HAVANA"; tag "CCDS";
chr7	HAVANA	transcript	44468072	44471621	.	+	.	gene_id "ENSMUSG00000038695.13"; transcript_id "ENSMUST00000118493.7"; gene_name "Josd2"; gene_status "KNOWN"; gene_type "protein_coding"; transcript_type "protein_coding"; transcript_status "KNOWN"; transcript_name "Josd2-203"; talon_gene "21280"; talon_transcript "55322"; ccdsid "CCDS21208.1"; havana_transcript "OTTMUST00000071944.1"; level "2"; protein_id "ENSMUSP00000113226.1"; source "HAVANA"; tag "CCDS"; transcript_support_level "5";
chr7	HAVANA	exon	44468072	44468190	.	+	.	gene_id "ENSMUSG00000038695.13"; transcript_id "ENSMUST00000118493.7"; gene_type "protein_coding"; gene_status "KNOWN"; gene_name "Josd2"; transcript_type "protein_coding"; transcript_status "KNOWN"; transcript_name "Josd2-203"; exon_number "1"; exon_id "ENSMUSE00000719052.1"; talon_gene "21280"; talon_transcript "55322"; talon_exon "284365"; ccdsid "CCDS21208.1"; exon_status "KNOWN"; level "2"; protein_id "ENSMUSP00000113226.1"; source "HAVANA"; tag "CCDS";
chr7	HAVANA	exon	44468306	44468417	.	+	.	gene_id "ENSMUSG00000038695.13"; transcript_id "ENSMUST00000118493.7"; gene_type "protein_coding"; gene_status "KNOWN"; gene_name "Josd2"; transcript_type "protein_coding"; transcript_status "KNOWN"; transcript_name "Josd2-203"; exon_number "2"; exon_id "ENSMUSE00000719214.1"; talon_gene "21280"; talon_transcript "55322"; talon_exon "284367"; ccdsid "CCDS21208.1"; exon_status "KNOWN"; level "2"; protein_id "ENSMUSP00000113226.1"; source "HAVANA"; tag "CCDS";
chr7	HAVANA	exon	44468807	44468969	.	+	.	gene_id "ENSMUSG00000038695.13"; transcript_id "ENSMUST00000118493.7"; gene_type "protein_coding"; gene_status "KNOWN"; gene_name "Josd2"; transcript_type "protein_coding"; transcript_status "KNOWN"; transcript_name "Josd2-203"; exon_number "3"; exon_id "ENSMUSE00001269596.1"; talon_gene "21280"; talon_transcript "55322"; talon_exon "284344"; ccdsid "CCDS21208.1"; exon_status "KNOWN"; level "2"; protein_id "ENSMUSP00000145582.1"; source "HAVANA"; tag "basic";
chr7	HAVANA	exon	44470412	44470537	.	+	.	gene_id "ENSMUSG00000038695.13"; transcript_id "ENSMUST00000118493.7"; gene_type "protein_coding"; gene_status "KNOWN"; gene_name "Josd2"; transcript_type "protein_coding"; transcript_status "KNOWN"; transcript_name "Josd2-203"; exon_number "4"; exon_id "ENSMUSE00001281888.1"; talon_gene "21280"; talon_transcript "55322"; talon_exon "284335"; ccdsid "CCDS21208.1"; exon_status "KNOWN"; level "2"; protein_id "ENSMUSP00000048415.4"; source "HAVANA"; tag "CCDS";
chr7	HAVANA	exon	44471113	44471307	.	+	.	gene_id "ENSMUSG00000038695.13"; transcript_id "ENSMUST00000118493.7"; gene_type "protein_coding"; gene_status "KNOWN"; gene_name "Josd2"; transcript_type "protein_coding"; transcript_status "KNOWN"; transcript_name "Josd2-203"; exon_number "5"; exon_id "ENSMUSE00000277057.3"; talon_gene "21280"; talon_transcript "55322"; talon_exon "284337"; ccdsid "CCDS21208.1"; exon_status "KNOWN"; level "2"; protein_id "ENSMUSP00000048415.4"; source "HAVANA"; tag "CCDS";
chr7	HAVANA	exon	44471415	44471621	.	+	.	gene_id "ENSMUSG00000038695.13"; transcript_id "ENSMUST00000118493.7"; gene_type "protein_coding"; gene_status "KNOWN"; gene_name "Josd2"; transcript_type "protein_coding"; transcript_status "KNOWN"; transcript_name "Josd2-203"; exon_number "6"; exon_id "ENSMUSE00000720871.1"; talon_gene "21280"; talon_transcript "55322"; talon_exon "284368"; ccdsid "CCDS21208.1"; exon_status "KNOWN"; level "2"; protein_id "ENSMUSP00000113226.1"; source "HAVANA"; tag "CCDS";
chr7	ENSEMBL	gene	44470347	44470411	.	+	.	gene_id "ENSMUSG00000098661.1"; gene_name "Mir7052"; gene_status "KNOWN"; gene_type "miRNA"; talon_gene "21281"; level "3";
chr7	ENSEMBL	transcript	44470347	44470411	.	+	.	gene_id "ENSMUSG00000098661.1"; transcript_id "ENSMUST00000184821.1"; gene_name "Mir7052"; gene_status "KNOWN"; gene_type "miRNA"; transcript_type "miRNA"; transcript_status "KNOWN"; transcript_name "Mir7052-201"; talon_gene "21281"; talon_transcript "55332"; level "3"; source "ENSEMBL"; tag "basic"; transcript_support_level "NA";
chr7	ENSEMBL	exon	44470347	44470411	.	+	.	gene_id "ENSMUSG00000098661.1"; transcript_id "ENSMUST00000184821.1"; gene_type "miRNA"; gene_status "KNOWN"; gene_name "Mir7052"; transcript_type "miRNA"; transcript_status "KNOWN"; transcript_name "Mir7052-201"; exon_number "1"; exon_id "ENSMUSE00001315270.1"; talon_gene "21281"; talon_transcript "55332"; talon_exon "284398"; exon_status "KNOWN"; level "3"; source "ENSEMBL"; tag "basic";
chr7	HAVANA	gene	44489937	44496463	.	-	.	gene_id "ENSMUSG00000008140.17"; gene_name "Emc10"; gene_status "KNOWN"; gene_type "protein_coding"; talon_gene "21283"; havana_gene "OTTMUSG00000031861.6"; level "2";
chr7	HAVANA	transcript	44489937	44496529	.	-	.	gene_id "ENSMUSG00000008140.17"; transcript_id "ENSMUST00000118808.7"; gene_name "Emc10"; gene_status "KNOWN"; gene_type "protein_coding"; transcript_type "protein_coding"; transcript_status "KNOWN"; transcript_name "Emc10-202"; talon_gene "21283"; talon_transcript "55335"; ccdsid "CCDS52231.1"; havana_transcript "OTTMUST00000079000.2"; level "2"; protein_id "ENSMUSP00000113509.2"; source "HAVANA"; tag "CCDS"; transcript_support_level "1";
chr7	HAVANA	exon	44496256	44496529	.	-	.	gene_id "ENSMUSG00000008140.17"; transcript_id "ENSMUST00000118808.7"; gene_type "protein_coding"; gene_status "KNOWN"; gene_name "Emc10"; transcript_type "protein_coding"; transcript_status "KNOWN"; transcript_name "Emc10-202"; exon_number "1"; exon_id "ENSMUSE00000708595.1"; talon_gene "21283"; talon_transcript "55335"; talon_exon "284406"; ccdsid "CCDS52231.1"; exon_status "KNOWN"; level "2"; protein_id "ENSMUSP00000113509.2"; source "HAVANA"; tag "CCDS";
chr7	HAVANA	exon	44494808	44494880	.	-	.	gene_id "ENSMUSG00000008140.17"; transcript_id "ENSMUST00000118808.7"; gene_type "protein_coding"; gene_status "KNOWN"; gene_name "Emc10"; transcript_type "protein_coding"; transcript_status "KNOWN"; transcript_name "Emc10-202"; exon_number "2"; exon_id "ENSMUSE00001300824.1"; talon_gene "21283"; talon_transcript "55335"; talon_exon "284408"; ccdsid "CCDS52231.1"; exon_status "KNOWN"; level "2"; protein_id "ENSMUSP00000113509.2"; source "HAVANA"; tag "CCDS";
chr7	HAVANA	exon	44493190	44493299	.	-	.	gene_id "ENSMUSG00000008140.17"; transcript_id "ENSMUST00000118808.7"; gene_type "protein_coding"; gene_status "KNOWN"; gene_name "Emc10"; transcript_type "protein_coding"; transcript_status "KNOWN"; transcript_name "Emc10-202"; exon_number "3"; exon_id "ENSMUSE00001306341.1"; talon_gene "21283"; talon_transcript "55335"; talon_exon "284410"; ccdsid "CCDS52231.1"; exon_status "KNOWN"; level "2"; protein_id "ENSMUSP00000113509.2"; source "HAVANA"; tag "CCDS";
chr7	HAVANA	exon	44492554	44492658	.	-	.	gene_id "ENSMUSG00000008140.17"; transcript_id "ENSMUST00000118808.7"; gene_type "protein_coding"; gene_status "KNOWN"; gene_name "Emc10"; transcript_type "protein_coding"; transcript_status "KNOWN"; transcript_name "Emc10-202"; exon_number "4"; exon_id "ENSMUSE00001259858.1"; talon_gene "21283"; talon_transcript "55335"; talon_exon "284412"; ccdsid "CCDS52231.1"; exon_status "KNOWN"; level "2"; protein_id "ENSMUSP00000113509.2"; source "HAVANA"; tag "CCDS";
chr7	HAVANA	exon	44492144	44492325	.	-	.	gene_id "ENSMUSG00000008140.17"; transcript_id "ENSMUST00000118808.7"; gene_type "protein_coding"; gene_status "KNOWN"; gene_name "Emc10"; transcript_type "protein_coding"; transcript_status "KNOWN"; transcript_name "Emc10-202"; exon_number "5"; exon_id "ENSMUSE00001285688.1"; talon_gene "21283"; talon_transcript "55335"; talon_exon "284414"; ccdsid "CCDS52231.1"; exon_status "KNOWN"; level "2"; protein_id "ENSMUSP00000113509.2"; source "HAVANA"; tag "CCDS";
chr7	HAVANA	exon	44491955	44492048	.	-	.	gene_id "ENSMUSG00000008140.17"; transcript_id "ENSMUST00000118808.7"; gene_type "protein_coding"; gene_status "KNOWN"; gene_name "Emc10"; transcript_type "protein_coding"; transcript_status "KNOWN"; transcript_name "Emc10-202"; exon_number "6"; exon_id "ENSMUSE00000202569.3"; talon_gene "21283"; talon_transcript "55335"; talon_exon "284416"; ccdsid "CCDS52231.1"; exon_status "KNOWN"; level "2"; protein_id "ENSMUSP00000113509.2"; source "HAVANA"; tag "CCDS";
chr7	HAVANA	exon	44489937	44490970	.	-	.	gene_id "ENSMUSG00000008140.17"; transcript_id "ENSMUST00000118808.7"; gene_type "protein_coding"; gene_status "KNOWN"; gene_name "Emc10"; transcript_type "protein_coding"; transcript_status "KNOWN"; transcript_name "Emc10-202"; exon_number "7"; exon_id "ENSMUSE00000710521.1"; talon_gene "21283"; talon_transcript "55335"; talon_exon "284418"; ccdsid "CCDS52231.1"; exon_status "KNOWN"; level "2"; protein_id "ENSMUSP00000113509.2"; source "HAVANA"; tag "CCDS";
chr7	HAVANA	transcript	44490111	44496406	.	-	.	gene_id "ENSMUSG00000008140.17"; transcript_id "ENSMUST00000118515.7"; gene_name "Emc10"; gene_status "KNOWN"; gene_type "protein_coding"; transcript_type "protein_coding"; transcript_status "KNOWN"; transcript_name "Emc10-201"; talon_gene "21283"; talon_transcript "55336"; havana_transcript "OTTMUST00000079001.3"; level "2"; protein_id "ENSMUSP00000113141.2"; source "HAVANA"; tag "appris_alternative_2"; transcript_support_level "1";
chr7	HAVANA	exon	44496256	44496406	.	-	.	gene_id "ENSMUSG00000008140.17"; transcript_id "ENSMUST00000118515.7"; gene_type "protein_coding"; gene_status "KNOWN"; gene_name "Emc10"; transcript_type "protein_coding"; transcript_status "KNOWN"; transcript_name "Emc10-201"; exon_number "1"; exon_id "ENSMUSE00000709636.1"; talon_gene "21283"; talon_transcript "55336"; talon_exon "284419"; exon_status "KNOWN"; level "2"; protein_id "ENSMUSP00000113141.2"; source "HAVANA"; tag "appris_alternative_2";
chr7	HAVANA	exon	44494808	44494880	.	-	.	gene_id "ENSMUSG00000008140.17"; transcript_id "ENSMUST00000118515.7"; gene_type "protein_coding"; gene_status "KNOWN"; gene_name "Emc10"; transcript_type "protein_coding"; transcript_status "KNOWN"; transcript_name "Emc10-201"; exon_number "2"; exon_id "ENSMUSE00001300824.1"; talon_gene "21283"; talon_transcript "55336"; talon_exon "284408"; ccdsid "CCDS52231.1"; exon_status "KNOWN"; level "2"; protein_id "ENSMUSP00000113509.2"; source "HAVANA"; tag "CCDS";
chr7	HAVANA	exon	44493190	44493299	.	-	.	gene_id "ENSMUSG00000008140.17"; transcript_id "ENSMUST00000118515.7"; gene_type "protein_coding"; gene_status "KNOWN"; gene_name "Emc10"; transcript_type "protein_coding"; transcript_status "KNOWN"; transcript_name "Emc10-201"; exon_number "3"; exon_id "ENSMUSE00001306341.1"; talon_gene "21283"; talon_transcript "55336"; talon_exon "284410"; ccdsid "CCDS52231.1"; exon_status "KNOWN"; level "2"; protein_id "ENSMUSP00000113509.2"; source "HAVANA"; tag "CCDS";
chr7	HAVANA	exon	44492554	44492658	.	-	.	gene_id "ENSMUSG00000008140.17"; transcript_id "ENSMUST00000118515.7"; gene_type "protein_coding"; gene_status "KNOWN"; gene_name "Emc10"; transcript_type "protein_coding"; transcript_status "KNOWN"; transcript_name "Emc10-201"; exon_number "4"; exon_id "ENSMUSE00001259858.1"; talon_gene "21283"; talon_transcript "55336"; talon_exon "284412"; ccdsid "CCDS52231.1"; exon_status "KNOWN"; level "2"; protein_id "ENSMUSP00000113509.2"; source "HAVANA"; tag "CCDS";
chr7	HAVANA	exon	44492144	44492325	.	-	.	gene_id "ENSMUSG00000008140.17"; transcript_id "ENSMUST00000118515.7"; gene_type "protein_coding"; gene_status "KNOWN"; gene_name "Emc10"; transcript_type "protein_coding"; transcript_status "KNOWN"; transcript_name "Emc10-201"; exon_number "5"; exon_id "ENSMUSE00001285688.1"; talon_gene "21283"; talon_transcript "55336"; talon_exon "284414"; ccdsid "CCDS52231.1"; exon_status "KNOWN"; level "2"; protein_id "ENSMUSP00000113509.2"; source "HAVANA"; tag "CCDS";
chr7	HAVANA	exon	44491955	44492048	.	-	.	gene_id "ENSMUSG00000008140.17"; transcript_id "ENSMUST00000118515.7"; gene_type "protein_coding"; gene_status "KNOWN"; gene_name "Emc10"; transcript_type "protein_coding"; transcript_status "KNOWN"; transcript_name "Emc10-201"; exon_number "6"; exon_id "ENSMUSE00000202569.3"; talon_gene "21283"; talon_transcript "55336"; talon_exon "284416"; ccdsid "CCDS52231.1"; exon_status "KNOWN"; level "2"; protein_id "ENSMUSP00000113509.2"; source "HAVANA"; tag "CCDS";
chr7	HAVANA	exon	44491163	44491249	.	-	.	gene_id "ENSMUSG00000008140.17"; transcript_id "ENSMUST00000118515.7"; gene_type "protein_coding"; gene_status "KNOWN"; gene_name "Emc10"; transcript_type "protein_coding"; transcript_status "KNOWN"; transcript_name "Emc10-201"; exon_number "7"; exon_id "ENSMUSE00000985410.1"; talon_gene "21283"; talon_transcript "55336"; talon_exon "284421"; exon_status "KNOWN"; level "2"; protein_id "ENSMUSP00000113141.2"; source "HAVANA"; tag "appris_alternative_2";
chr7	HAVANA	exon	44490111	44490970	.	-	.	gene_id "ENSMUSG00000008140.17"; transcript_id "ENSMUST00000118515.7"; gene_type "protein_coding"; gene_status "KNOWN"; gene_name "Emc10"; transcript_type "protein_coding"; transcript_status "KNOWN"; transcript_name "Emc10-201"; exon_number "8"; exon_id "ENSMUSE00000712011.1"; talon_gene "21283"; talon_transcript "55336"; talon_exon "284423"; exon_status "KNOWN"; level "2"; protein_id "ENSMUSP00000113141.2"; source "HAVANA"; tag "appris_alternative_2";
chr7	HAVANA	transcript	44491735	44496463	.	-	.	gene_id "ENSMUSG00000008140.17"; transcript_id "ENSMUST00000150342.1"; gene_name "Emc10"; gene_status "KNOWN"; gene_type "protein_coding"; transcript_type "retained_intron"; transcript_status "KNOWN"; transcript_name "Emc10-206"; talon_gene "21283"; talon_transcript "55338"; havana_transcript "OTTMUST00000079004.1"; level "2"; source "HAVANA"; transcript_support_level "2";
chr7	HAVANA	exon	44496256	44496463	.	-	.	gene_id "ENSMUSG00000008140.17"; transcript_id "ENSMUST00000150342.1"; gene_type "protein_coding"; gene_status "KNOWN"; gene_name "Emc10"; transcript_type "retained_intron"; transcript_status "KNOWN"; transcript_name "Emc10-206"; exon_number "1"; exon_id "ENSMUSE00001065646.1"; talon_gene "21283"; talon_transcript "55338"; talon_exon "284426"; exon_status "KNOWN"; level "2"; source "HAVANA";
chr7	HAVANA	exon	44494808	44494880	.	-	.	gene_id "ENSMUSG00000008140.17"; transcript_id "ENSMUST00000150342.1"; gene_type "protein_coding"; gene_status "KNOWN"; gene_name "Emc10"; transcript_type "retained_intron"; transcript_status "KNOWN"; transcript_name "Emc10-206"; exon_number "2"; exon_id "ENSMUSE00001300824.1"; talon_gene "21283"; talon_transcript "55338"; talon_exon "284408"; ccdsid "CCDS52231.1"; exon_status "KNOWN"; level "2"; protein_id "ENSMUSP00000113509.2"; source "HAVANA"; tag "CCDS";
chr7	HAVANA	exon	44493190	44493299	.	-	.	gene_id "ENSMUSG00000008140.17"; transcript_id "ENSMUST00000150342.1"; gene_type "protein_coding"; gene_status "KNOWN"; gene_name "Emc10"; transcript_type "retained_intron"; transcript_status "KNOWN"; transcript_name "Emc10-206"; exon_number "3"; exon_id "ENSMUSE00001306341.1"; talon_gene "21283"; talon_transcript "55338"; talon_exon "284410"; ccdsid "CCDS52231.1"; exon_status "KNOWN"; level "2"; protein_id "ENSMUSP00000113509.2"; source "HAVANA"; tag "CCDS";
chr7	HAVANA	exon	44492554	44492658	.	-	.	gene_id "ENSMUSG00000008140.17"; transcript_id "ENSMUST00000150342.1"; gene_type "protein_coding"; gene_status "KNOWN"; gene_name "Emc10"; transcript_type "retained_intron"; transcript_status "KNOWN"; transcript_name "Emc10-206"; exon_number "4"; exon_id "ENSMUSE00001259858.1"; talon_gene "21283"; talon_transcript "55338"; talon_exon "284412"; ccdsid "CCDS52231.1"; exon_status "KNOWN"; level "2"; protein_id "ENSMUSP00000113509.2"; source "HAVANA"; tag "CCDS";
chr7	HAVANA	exon	44492144	44492325	.	-	.	gene_id "ENSMUSG00000008140.17"; transcript_id "ENSMUST00000150342.1"; gene_type "protein_coding"; gene_status "KNOWN"; gene_name "Emc10"; transcript_type "retained_intron"; transcript_status "KNOWN"; transcript_name "Emc10-206"; exon_number "5"; exon_id "ENSMUSE00001285688.1"; talon_gene "21283"; talon_transcript "55338"; talon_exon "284414"; ccdsid "CCDS52231.1"; exon_status "KNOWN"; level "2"; protein_id "ENSMUSP00000113509.2"; source "HAVANA"; tag "CCDS";
chr7	HAVANA	exon	44491735	44492048	.	-	.	gene_id "ENSMUSG00000008140.17"; transcript_id "ENSMUST00000150342.1"; gene_type "protein_coding"; gene_status "KNOWN"; gene_name "Emc10"; transcript_type "retained_intron"; transcript_status "KNOWN"; transcript_name "Emc10-206"; exon_number "6"; exon_id "ENSMUSE00000825887.1"; talon_gene "21283"; talon_transcript "55338"; talon_exon "284427"; exon_status "KNOWN"; level "2"; source "HAVANA";
chr7	HAVANA	gene	44496581	44501133	.	+	.	gene_id "ENSMUSG00000051113.9"; gene_name "Fam71e1"; gene_status "KNOWN"; gene_type "protein_coding"; talon_gene "21284"; havana_gene "OTTMUSG00000058328.4"; level "2";
chr7	HAVANA	transcript	44496581	44501140	.	+	.	gene_id "ENSMUSG00000051113.9"; transcript_id "ENSMUST00000107927.4"; gene_name "Fam71e1"; gene_status "KNOWN"; gene_type "protein_coding"; transcript_type "protein_coding"; transcript_status "KNOWN"; transcript_name "Fam71e1-201"; talon_gene "21284"; talon_transcript "55341"; ccdsid "CCDS52232.1"; havana_transcript "OTTMUST00000143219.3"; level "2"; protein_id "ENSMUSP00000103560.3"; source "HAVANA"; tag "CCDS"; transcript_support_level "1";
chr7	HAVANA	exon	44496581	44496730	.	+	.	gene_id "ENSMUSG00000051113.9"; transcript_id "ENSMUST00000107927.4"; gene_type "protein_coding"; gene_status "KNOWN"; gene_name "Fam71e1"; transcript_type "protein_coding"; transcript_status "KNOWN"; transcript_name "Fam71e1-201"; exon_number "1"; exon_id "ENSMUSE00000911503.2"; talon_gene "21284"; talon_transcript "55341"; talon_exon "284434"; ccdsid "CCDS52232.1"; exon_status "KNOWN"; level "2"; protein_id "ENSMUSP00000103560.3"; source "HAVANA"; tag "CCDS";
chr7	HAVANA	exon	44496915	44497033	.	+	.	gene_id "ENSMUSG00000051113.9"; transcript_id "ENSMUST00000107927.4"; gene_type "protein_coding"; gene_status "KNOWN"; gene_name "Fam71e1"; transcript_type "protein_coding"; transcript_status "KNOWN"; transcript_name "Fam71e1-201"; exon_number "2"; exon_id "ENSMUSE00000674849.1"; talon_gene "21284"; talon_transcript "55341"; talon_exon "284436"; ccdsid "CCDS52232.1"; exon_status "KNOWN"; level "2"; protein_id "ENSMUSP00000103560.3"; source "HAVANA"; tag "CCDS";
chr7	HAVANA	exon	44497503	44497633	.	+	.	gene_id "ENSMUSG00000051113.9"; transcript_id "ENSMUST00000107927.4"; gene_type "protein_coding"; gene_status "KNOWN"; gene_name "Fam71e1"; transcript_type "protein_coding"; transcript_status "KNOWN"; transcript_name "Fam71e1-201"; exon_number "3"; exon_id "ENSMUSE00001021850.1"; talon_gene "21284"; talon_transcript "55341"; talon_exon "284438"; ccdsid "CCDS52232.1"; exon_status "KNOWN"; level "2"; protein_id "ENSMUSP00000103560.3"; source "HAVANA"; tag "CCDS";
chr7	HAVANA	exon	44500150	44500438	.	+	.	gene_id "ENSMUSG00000051113.9"; transcript_id "ENSMUST00000107927.4"; gene_type "protein_coding"; gene_status "KNOWN"; gene_name "Fam71e1"; transcript_type "protein_coding"; transcript_status "KNOWN"; transcript_name "Fam71e1-201"; exon_number "4"; exon_id "ENSMUSE00000978805.1"; talon_gene "21284"; talon_transcript "55341"; talon_exon "284440"; ccdsid "CCDS52232.1"; exon_status "KNOWN"; level "2"; protein_id "ENSMUSP00000103560.3"; source "HAVANA"; tag "CCDS";
chr7	HAVANA	exon	44500968	44501140	.	+	.	gene_id "ENSMUSG00000051113.9"; transcript_id "ENSMUST00000107927.4"; gene_type "protein_coding"; gene_status "KNOWN"; gene_name "Fam71e1"; transcript_type "protein_coding"; transcript_status "KNOWN"; transcript_name "Fam71e1-201"; exon_number "5"; exon_id "ENSMUSE00000674846.4"; talon_gene "21284"; talon_transcript "55341"; talon_exon "284442"; ccdsid "CCDS52232.1"; exon_status "KNOWN"; level "2"; protein_id "ENSMUSP00000103560.3"; source "HAVANA"; tag "CCDS";
chr7	HAVANA	transcript	44496658	44501133	.	+	.	gene_id "ENSMUSG00000051113.9"; transcript_id "ENSMUST00000205359.1"; gene_name "Fam71e1"; gene_status "KNOWN"; gene_type "protein_coding"; transcript_type "protein_coding"; transcript_status "KNOWN"; transcript_name "Fam71e1-202"; talon_gene "21284"; talon_transcript "55344"; havana_transcript "OTTMUST00000144523.1"; level "2"; protein_id "ENSMUSP00000145700.1"; source "HAVANA"; tag "appris_alternative_2"; transcript_support_level "2";
chr7	HAVANA	exon	44496658	44496730	.	+	.	gene_id "ENSMUSG00000051113.9"; transcript_id "ENSMUST00000205359.1"; gene_type "protein_coding"; gene_status "KNOWN"; gene_name "Fam71e1"; transcript_type "protein_coding"; transcript_status "KNOWN"; transcript_name "Fam71e1-202"; exon_number "1"; exon_id "ENSMUSE00001374517.1"; talon_gene "21284"; talon_transcript "55344"; talon_exon "284448"; exon_status "KNOWN"; level "2"; protein_id "ENSMUSP00000145700.1"; source "HAVANA"; tag "appris_alternative_2";
chr7	HAVANA	exon	44496915	44497033	.	+	.	gene_id "ENSMUSG00000051113.9"; transcript_id "ENSMUST00000205359.1"; gene_type "protein_coding"; gene_status "KNOWN"; gene_name "Fam71e1"; transcript_type "protein_coding"; transcript_status "KNOWN"; transcript_name "Fam71e1-202"; exon_number "2"; exon_id "ENSMUSE00000674849.1"; talon_gene "21284"; talon_transcript "55344"; talon_exon "284436"; ccdsid "CCDS52232.1"; exon_status "KNOWN"; level "2"; protein_id "ENSMUSP00000103560.3"; source "HAVANA"; tag "CCDS";
chr7	HAVANA	exon	44497503	44497633	.	+	.	gene_id "ENSMUSG00000051113.9"; transcript_id "ENSMUST00000205359.1"; gene_type "protein_coding"; gene_status "KNOWN"; gene_name "Fam71e1"; transcript_type "protein_coding"; transcript_status "KNOWN"; transcript_name "Fam71e1-202"; exon_number "3"; exon_id "ENSMUSE00001021850.1"; talon_gene "21284"; talon_transcript "55344"; talon_exon "284438"; ccdsid "CCDS52232.1"; exon_status "KNOWN"; level "2"; protein_id "ENSMUSP00000103560.3"; source "HAVANA"; tag "CCDS";
chr7	HAVANA	exon	44500150	44501133	.	+	.	gene_id "ENSMUSG00000051113.9"; transcript_id "ENSMUST00000205359.1"; gene_type "protein_coding"; gene_status "KNOWN"; gene_name "Fam71e1"; transcript_type "protein_coding"; transcript_status "KNOWN"; transcript_name "Fam71e1-202"; exon_number "4"; exon_id "ENSMUSE00001372636.1"; talon_gene "21284"; talon_transcript "55344"; talon_exon "284449"; exon_status "KNOWN"; level "2"; protein_id "ENSMUSP00000145700.1"; source "HAVANA"; tag "appris_alternative_2";
chr7	HAVANA	gene	44503754	44504266	.	+	.	gene_id "ENSMUSG00000108607.2"; gene_name "Gm44646"; gene_status "KNOWN"; gene_type "processed_transcript"; talon_gene "21285"; havana_gene "OTTMUSG00000058330.2"; level "2";
chr7	HAVANA	transcript	44503754	44504266	.	+	.	gene_id "ENSMUSG00000108607.2"; transcript_id "ENSMUST00000207290.1"; gene_name "Gm44646"; gene_status "KNOWN"; gene_type "processed_transcript"; transcript_type "TEC"; transcript_status "KNOWN"; transcript_name "Gm44646-202"; talon_gene "21285"; talon_transcript "55351"; havana_transcript "OTTMUST00000144660.1"; level "2"; source "HAVANA"; transcript_support_level "NA";
chr7	HAVANA	exon	44503754	44504266	.	+	.	gene_id "ENSMUSG00000108607.2"; transcript_id "ENSMUST00000207290.1"; gene_type "processed_transcript"; gene_status "KNOWN"; gene_name "Gm44646"; transcript_type "TEC"; transcript_status "KNOWN"; transcript_name "Gm44646-202"; exon_number "1"; exon_id "ENSMUSE00001376263.1"; talon_gene "21285"; talon_transcript "55351"; talon_exon "284471"; exon_status "KNOWN"; level "2"; source "HAVANA";
chr7	HAVANA	gene	44532746	44548847	.	-	.	gene_id "ENSMUSG00000038644.14"; gene_name "Pold1"; gene_status "KNOWN"; gene_type "protein_coding"; talon_gene "21288"; havana_gene "OTTMUSG00000028995.3"; level "2"; tag "ncRNA_host";
chr7	HAVANA	transcript	44532746	44548847	.	-	.	gene_id "ENSMUSG00000038644.14"; transcript_id "ENSMUST00000049343.14"; gene_name "Pold1"; gene_status "KNOWN"; gene_type "protein_coding"; transcript_type "protein_coding"; transcript_status "KNOWN"; transcript_name "Pold1-201"; talon_gene "21288"; talon_transcript "55357"; ccdsid "CCDS21210.1"; havana_transcript "OTTMUST00000071903.1"; level "2"; protein_id "ENSMUSP00000039776.8"; source "HAVANA"; tag "CCDS"; transcript_support_level "1";
chr7	HAVANA	exon	44548755	44548847	.	-	.	gene_id "ENSMUSG00000038644.14"; transcript_id "ENSMUST00000049343.14"; gene_type "protein_coding"; gene_status "KNOWN"; gene_name "Pold1"; transcript_type "protein_coding"; transcript_status "KNOWN"; transcript_name "Pold1-201"; exon_number "1"; exon_id "ENSMUSE00000846014.1"; talon_gene "21288"; talon_transcript "55357"; talon_exon "284547"; ccdsid "CCDS21210.1"; exon_status "KNOWN"; level "2"; protein_id "ENSMUSP00000039776.8"; source "HAVANA"; tag "CCDS";
chr7	HAVANA	exon	44543241	44543436	.	-	.	gene_id "ENSMUSG00000038644.14"; transcript_id "ENSMUST00000049343.14"; gene_type "protein_coding"; gene_status "KNOWN"; gene_name "Pold1"; transcript_type "protein_coding"; transcript_status "KNOWN"; transcript_name "Pold1-201"; exon_number "2"; exon_id "ENSMUSE00001251446.1"; talon_gene "21288"; talon_transcript "55357"; talon_exon "284549"; ccdsid "CCDS21210.1"; exon_status "KNOWN"; level "2"; protein_id "ENSMUSP00000039776.8"; source "HAVANA"; tag "CCDS";
chr7	HAVANA	exon	44542765	44542878	.	-	.	gene_id "ENSMUSG00000038644.14"; transcript_id "ENSMUST00000049343.14"; gene_type "protein_coding"; gene_status "KNOWN"; gene_name "Pold1"; transcript_type "protein_coding"; transcript_status "KNOWN"; transcript_name "Pold1-201"; exon_number "3"; exon_id "ENSMUSE00001238226.1"; talon_gene "21288"; talon_transcript "55357"; talon_exon "284551"; ccdsid "CCDS21210.1"; exon_status "KNOWN"; level "2"; protein_id "ENSMUSP00000039776.8"; source "HAVANA"; tag "CCDS";
chr7	HAVANA	exon	44542104	44542250	.	-	.	gene_id "ENSMUSG00000038644.14"; transcript_id "ENSMUST00000049343.14"; gene_type "protein_coding"; gene_status "KNOWN"; gene_name "Pold1"; transcript_type "protein_coding"; transcript_status "KNOWN"; transcript_name "Pold1-201"; exon_number "4"; exon_id "ENSMUSE00000276353.3"; talon_gene "21288"; talon_transcript "55357"; talon_exon "284553"; ccdsid "CCDS21210.1"; exon_status "KNOWN"; level "2"; protein_id "ENSMUSP00000039776.8"; source "HAVANA"; tag "CCDS";
chr7	HAVANA	exon	44541899	44542024	.	-	.	gene_id "ENSMUSG00000038644.14"; transcript_id "ENSMUST00000049343.14"; gene_type "protein_coding"; gene_status "KNOWN"; gene_name "Pold1"; transcript_type "protein_coding"; transcript_status "KNOWN"; transcript_name "Pold1-201"; exon_number "5"; exon_id "ENSMUSE00001263002.1"; talon_gene "21288"; talon_transcript "55357"; talon_exon "284555"; ccdsid "CCDS21210.1"; exon_status "KNOWN"; level "2"; protein_id "ENSMUSP00000039776.8"; source "HAVANA"; tag "CCDS";
chr7	HAVANA	exon	44541654	44541822	.	-	.	gene_id "ENSMUSG00000038644.14"; transcript_id "ENSMUST00000049343.14"; gene_type "protein_coding"; gene_status "KNOWN"; gene_name "Pold1"; transcript_type "protein_coding"; transcript_status "KNOWN"; transcript_name "Pold1-201"; exon_number "6"; exon_id "ENSMUSE00001206728.1"; talon_gene "21288"; talon_transcript "55357"; talon_exon "284557"; ccdsid "CCDS21210.1"; exon_status "KNOWN"; level "2"; protein_id "ENSMUSP00000039776.8"; source "HAVANA"; tag "CCDS";
chr7	HAVANA	exon	44541490	44541571	.	-	.	gene_id "ENSMUSG00000038644.14"; transcript_id "ENSMUST00000049343.14"; gene_type "protein_coding"; gene_status "KNOWN"; gene_name "Pold1"; transcript_type "protein_coding"; transcript_status "KNOWN"; transcript_name "Pold1-201"; exon_number "7"; exon_id "ENSMUSE00001224277.1"; talon_gene "21288"; talon_transcript "55357"; talon_exon "284559"; ccdsid "CCDS21210.1"; exon_status "KNOWN"; level "2"; protein_id "ENSMUSP00000039776.8"; source "HAVANA"; tag "CCDS";
chr7	HAVANA	exon	44541275	44541404	.	-	.	gene_id "ENSMUSG00000038644.14"; transcript_id "ENSMUST00000049343.14"; gene_type "protein_coding"; gene_status "KNOWN"; gene_name "Pold1"; transcript_type "protein_coding"; transcript_status "KNOWN"; transcript_name "Pold1-201"; exon_number "8"; exon_id "ENSMUSE00001278376.1"; talon_gene "21288"; talon_transcript "55357"; talon_exon "284561"; ccdsid "CCDS21210.1"; exon_status "KNOWN"; level "2"; protein_id "ENSMUSP00000039776.8"; source "HAVANA"; tag "CCDS";
chr7	HAVANA	exon	44540844	44541010	.	-	.	gene_id "ENSMUSG00000038644.14"; transcript_id "ENSMUST00000049343.14"; gene_type "protein_coding"; gene_status "KNOWN"; gene_name "Pold1"; transcript_type "protein_coding"; transcript_status "KNOWN"; transcript_name "Pold1-201"; exon_number "9"; exon_id "ENSMUSE00001271593.1"; talon_gene "21288"; talon_transcript "55357"; talon_exon "284563"; ccdsid "CCDS21210.1"; exon_status "KNOWN"; level "2"; protein_id "ENSMUSP00000039776.8"; source "HAVANA"; tag "CCDS";
chr7	HAVANA	exon	44540525	44540629	.	-	.	gene_id "ENSMUSG00000038644.14"; transcript_id "ENSMUST00000049343.14"; gene_type "protein_coding"; gene_status "KNOWN"; gene_name "Pold1"; transcript_type "protein_coding"; transcript_status "KNOWN"; transcript_name "Pold1-201"; exon_number "10"; exon_id "ENSMUSE00001274082.1"; talon_gene "21288"; talon_transcript "55357"; talon_exon "284565"; ccdsid "CCDS21210.1"; exon_status "KNOWN"; level "2"; protein_id "ENSMUSP00000039776.8"; source "HAVANA"; tag "CCDS";
chr7	HAVANA	exon	44539362	44539502	.	-	.	gene_id "ENSMUSG00000038644.14"; transcript_id "ENSMUST00000049343.14"; gene_type "protein_coding"; gene_status "KNOWN"; gene_name "Pold1"; transcript_type "protein_coding"; transcript_status "KNOWN"; transcript_name "Pold1-201"; exon_number "11"; exon_id "ENSMUSE00001281654.1"; talon_gene "21288"; talon_transcript "55357"; talon_exon "284567"; ccdsid "CCDS21210.1"; exon_status "KNOWN"; level "2"; protein_id "ENSMUSP00000039776.8"; source "HAVANA"; tag "CCDS";
chr7	HAVANA	exon	44539054	44539164	.	-	.	gene_id "ENSMUSG00000038644.14"; transcript_id "ENSMUST00000049343.14"; gene_type "protein_coding"; gene_status "KNOWN"; gene_name "Pold1"; transcript_type "protein_coding"; transcript_status "KNOWN"; transcript_name "Pold1-201"; exon_number "12"; exon_id "ENSMUSE00001251763.1"; talon_gene "21288"; talon_transcript "55357"; talon_exon "284569"; ccdsid "CCDS21210.1"; exon_status "KNOWN"; level "2"; protein_id "ENSMUSP00000039776.8"; source "HAVANA"; tag "CCDS";
chr7	HAVANA	exon	44538773	44538964	.	-	.	gene_id "ENSMUSG00000038644.14"; transcript_id "ENSMUST00000049343.14"; gene_type "protein_coding"; gene_status "KNOWN"; gene_name "Pold1"; transcript_type "protein_coding"; transcript_status "KNOWN"; transcript_name "Pold1-201"; exon_number "13"; exon_id "ENSMUSE00001226964.1"; talon_gene "21288"; talon_transcript "55357"; talon_exon "284571"; ccdsid "CCDS21210.1"; exon_status "KNOWN"; level "2"; protein_id "ENSMUSP00000039776.8"; source "HAVANA"; tag "CCDS";
chr7	HAVANA	exon	44538604	44538692	.	-	.	gene_id "ENSMUSG00000038644.14"; transcript_id "ENSMUST00000049343.14"; gene_type "protein_coding"; gene_status "KNOWN"; gene_name "Pold1"; transcript_type "protein_coding"; transcript_status "KNOWN"; transcript_name "Pold1-201"; exon_number "14"; exon_id "ENSMUSE00001214663.1"; talon_gene "21288"; talon_transcript "55357"; talon_exon "284573"; ccdsid "CCDS21210.1"; exon_status "KNOWN"; level "2"; protein_id "ENSMUSP00000039776.8"; source "HAVANA"; tag "CCDS";
chr7	HAVANA	exon	44538327	44538443	.	-	.	gene_id "ENSMUSG00000038644.14"; transcript_id "ENSMUST00000049343.14"; gene_type "protein_coding"; gene_status "KNOWN"; gene_name "Pold1"; transcript_type "protein_coding"; transcript_status "KNOWN"; transcript_name "Pold1-201"; exon_number "15"; exon_id "ENSMUSE00001267315.1"; talon_gene "21288"; talon_transcript "55357"; talon_exon "284575"; ccdsid "CCDS21210.1"; exon_status "KNOWN"; level "2"; protein_id "ENSMUSP00000039776.8"; source "HAVANA"; tag "CCDS";
chr7	HAVANA	exon	44537992	44538105	.	-	.	gene_id "ENSMUSG00000038644.14"; transcript_id "ENSMUST00000049343.14"; gene_type "protein_coding"; gene_status "KNOWN"; gene_name "Pold1"; transcript_type "protein_coding"; transcript_status "KNOWN"; transcript_name "Pold1-201"; exon_number "16"; exon_id "ENSMUSE00001286686.1"; talon_gene "21288"; talon_transcript "55357"; talon_exon "284577"; ccdsid "CCDS21210.1"; exon_status "KNOWN"; level "2"; protein_id "ENSMUSP00000039776.8"; source "HAVANA"; tag "CCDS";
chr7	HAVANA	exon	44537608	44537755	.	-	.	gene_id "ENSMUSG00000038644.14"; transcript_id "ENSMUST00000049343.14"; gene_type "protein_coding"; gene_status "KNOWN"; gene_name "Pold1"; transcript_type "protein_coding"; transcript_status "KNOWN"; transcript_name "Pold1-201"; exon_number "17"; exon_id "ENSMUSE00001256538.1"; talon_gene "21288"; talon_transcript "55357"; talon_exon "284579"; ccdsid "CCDS21210.1"; exon_status "KNOWN"; level "2"; protein_id "ENSMUSP00000039776.8"; source "HAVANA"; tag "CCDS";
chr7	HAVANA	exon	44535931	44536026	.	-	.	gene_id "ENSMUSG00000038644.14"; transcript_id "ENSMUST00000049343.14"; gene_type "protein_coding"; gene_status "KNOWN"; gene_name "Pold1"; transcript_type "protein_coding"; transcript_status "KNOWN"; transcript_name "Pold1-201"; exon_number "18"; exon_id "ENSMUSE00001233543.1"; talon_gene "21288"; talon_transcript "55357"; talon_exon "284581"; ccdsid "CCDS21210.1"; exon_status "KNOWN"; level "2"; protein_id "ENSMUSP00000039776.8"; source "HAVANA"; tag "CCDS";
chr7	HAVANA	exon	44535699	44535836	.	-	.	gene_id "ENSMUSG00000038644.14"; transcript_id "ENSMUST00000049343.14"; gene_type "protein_coding"; gene_status "KNOWN"; gene_name "Pold1"; transcript_type "protein_coding"; transcript_status "KNOWN"; transcript_name "Pold1-201"; exon_number "19"; exon_id "ENSMUSE00001259171.1"; talon_gene "21288"; talon_transcript "55357"; talon_exon "284583"; ccdsid "CCDS21210.1"; exon_status "KNOWN"; level "2"; protein_id "ENSMUSP00000039776.8"; source "HAVANA"; tag "CCDS";
chr7	HAVANA	exon	44535017	44535192	.	-	.	gene_id "ENSMUSG00000038644.14"; transcript_id "ENSMUST00000049343.14"; gene_type "protein_coding"; gene_status "KNOWN"; gene_name "Pold1"; transcript_type "protein_coding"; transcript_status "KNOWN"; transcript_name "Pold1-201"; exon_number "20"; exon_id "ENSMUSE00001269704.1"; talon_gene "21288"; talon_transcript "55357"; talon_exon "284585"; ccdsid "CCDS21210.1"; exon_status "KNOWN"; level "2"; protein_id "ENSMUSP00000039776.8"; source "HAVANA"; tag "CCDS";
chr7	HAVANA	exon	44534564	44534716	.	-	.	gene_id "ENSMUSG00000038644.14"; transcript_id "ENSMUST00000049343.14"; gene_type "protein_coding"; gene_status "KNOWN"; gene_name "Pold1"; transcript_type "protein_coding"; transcript_status "KNOWN"; transcript_name "Pold1-201"; exon_number "21"; exon_id "ENSMUSE00001254609.1"; talon_gene "21288"; talon_transcript "55357"; talon_exon "284587"; ccdsid "CCDS21210.1"; exon_status "KNOWN"; level "2"; protein_id "ENSMUSP00000039776.8"; source "HAVANA"; tag "CCDS";
chr7	HAVANA	exon	44534385	44534487	.	-	.	gene_id "ENSMUSG00000038644.14"; transcript_id "ENSMUST00000049343.14"; gene_type "protein_coding"; gene_status "KNOWN"; gene_name "Pold1"; transcript_type "protein_coding"; transcript_status "KNOWN"; transcript_name "Pold1-201"; exon_number "22"; exon_id "ENSMUSE00001277653.1"; talon_gene "21288"; talon_transcript "55357"; talon_exon "284589"; ccdsid "CCDS21210.1"; exon_status "KNOWN"; level "2"; protein_id "ENSMUSP00000039776.8"; source "HAVANA"; tag "CCDS";
chr7	HAVANA	exon	44533885	44534017	.	-	.	gene_id "ENSMUSG00000038644.14"; transcript_id "ENSMUST00000049343.14"; gene_type "protein_coding"; gene_status "KNOWN"; gene_name "Pold1"; transcript_type "protein_coding"; transcript_status "KNOWN"; transcript_name "Pold1-201"; exon_number "23"; exon_id "ENSMUSE00001210669.1"; talon_gene "21288"; talon_transcript "55357"; talon_exon "284591"; ccdsid "CCDS21210.1"; exon_status "KNOWN"; level "2"; protein_id "ENSMUSP00000039776.8"; source "HAVANA"; tag "CCDS";
chr7	HAVANA	exon	44533684	44533797	.	-	.	gene_id "ENSMUSG00000038644.14"; transcript_id "ENSMUST00000049343.14"; gene_type "protein_coding"; gene_status "KNOWN"; gene_name "Pold1"; transcript_type "protein_coding"; transcript_status "KNOWN"; transcript_name "Pold1-201"; exon_number "24"; exon_id "ENSMUSE00001298629.1"; talon_gene "21288"; talon_transcript "55357"; talon_exon "284593"; ccdsid "CCDS21210.1"; exon_status "KNOWN"; level "2"; protein_id "ENSMUSP00000039776.8"; source "HAVANA"; tag "CCDS";
chr7	HAVANA	exon	44533373	44533425	.	-	.	gene_id "ENSMUSG00000038644.14"; transcript_id "ENSMUST00000049343.14"; gene_type "protein_coding"; gene_status "KNOWN"; gene_name "Pold1"; transcript_type "protein_coding"; transcript_status "KNOWN"; transcript_name "Pold1-201"; exon_number "25"; exon_id "ENSMUSE00001291334.1"; talon_gene "21288"; talon_transcript "55357"; talon_exon "284595"; ccdsid "CCDS21210.1"; exon_status "KNOWN"; level "2"; protein_id "ENSMUSP00000039776.8"; source "HAVANA"; tag "CCDS";
chr7	HAVANA	exon	44533204	44533301	.	-	.	gene_id "ENSMUSG00000038644.14"; transcript_id "ENSMUST00000049343.14"; gene_type "protein_coding"; gene_status "KNOWN"; gene_name "Pold1"; transcript_type "protein_coding"; transcript_status "KNOWN"; transcript_name "Pold1-201"; exon_number "26"; exon_id "ENSMUSE00001230696.1"; talon_gene "21288"; talon_transcript "55357"; talon_exon "284597"; ccdsid "CCDS21210.1"; exon_status "KNOWN"; level "2"; protein_id "ENSMUSP00000039776.8"; source "HAVANA"; tag "CCDS";
chr7	HAVANA	exon	44532746	44532894	.	-	.	gene_id "ENSMUSG00000038644.14"; transcript_id "ENSMUST00000049343.14"; gene_type "protein_coding"; gene_status "KNOWN"; gene_name "Pold1"; transcript_type "protein_coding"; transcript_status "KNOWN"; transcript_name "Pold1-201"; exon_number "27"; exon_id "ENSMUSE00000787269.1"; talon_gene "21288"; talon_transcript "55357"; talon_exon "284599"; ccdsid "CCDS21210.1"; exon_status "KNOWN"; level "2"; protein_id "ENSMUSP00000039776.8"; source "HAVANA"; tag "CCDS";
chr7	HAVANA	gene	44549616	44553911	.	-	.	gene_id "ENSMUSG00000060601.13"; gene_name "Nr1h2"; gene_status "KNOWN"; gene_type "protein_coding"; talon_gene "21291"; havana_gene "OTTMUSG00000023074.3"; level "2";
chr7	HAVANA	transcript	44549616	44553686	.	-	.	gene_id "ENSMUSG00000060601.13"; transcript_id "ENSMUST00000107912.7"; gene_name "Nr1h2"; gene_status "KNOWN"; gene_type "protein_coding"; transcript_type "protein_coding"; transcript_status "KNOWN"; transcript_name "Nr1h2-204"; talon_gene "21291"; talon_transcript "55368"; ccdsid "CCDS21211.1"; havana_transcript "OTTMUST00000055715.1"; level "2"; protein_id "ENSMUSP00000103545.1"; source "HAVANA"; tag "CCDS"; transcript_support_level "1";
chr7	HAVANA	exon	44553579	44553686	.	-	.	gene_id "ENSMUSG00000060601.13"; transcript_id "ENSMUST00000107912.7"; gene_type "protein_coding"; gene_status "KNOWN"; gene_name "Nr1h2"; transcript_type "protein_coding"; transcript_status "KNOWN"; transcript_name "Nr1h2-204"; exon_number "1"; exon_id "ENSMUSE00000674805.1"; talon_gene "21291"; talon_transcript "55368"; talon_exon "284625"; ccdsid "CCDS21211.1"; exon_status "KNOWN"; level "2"; protein_id "ENSMUSP00000103545.1"; source "HAVANA"; tag "CCDS";
chr7	ENSEMBL	exon	44552697	44552757	.	-	.	gene_id "ENSMUSG00000060601.13"; transcript_id "ENSMUST00000107912.7"; gene_type "protein_coding"; gene_status "KNOWN"; gene_name "Nr1h2"; transcript_type "protein_coding"; transcript_status "KNOWN"; transcript_name "Nr1h2-204"; exon_number "2"; exon_id "ENSMUSE00000674804.1"; talon_gene "21291"; talon_transcript "55368"; talon_exon "284627"; ccdsid "CCDS21211.1"; exon_status "KNOWN"; level "3"; protein_id "ENSMUSP00000126788.1"; source "ENSEMBL"; tag "CCDS";
chr7	ENSEMBL	exon	44552507	44552620	.	-	.	gene_id "ENSMUSG00000060601.13"; transcript_id "ENSMUST00000107912.7"; gene_type "protein_coding"; gene_status "KNOWN"; gene_name "Nr1h2"; transcript_type "protein_coding"; transcript_status "KNOWN"; transcript_name "Nr1h2-204"; exon_number "3"; exon_id "ENSMUSE00001244871.1"; talon_gene "21291"; talon_transcript "55368"; talon_exon "284629"; ccdsid "CCDS21211.1"; exon_status "KNOWN"; level "3"; protein_id "ENSMUSP00000126788.1"; source "ENSEMBL"; tag "CCDS";
chr7	ENSEMBL	exon	44551955	44552245	.	-	.	gene_id "ENSMUSG00000060601.13"; transcript_id "ENSMUST00000107912.7"; gene_type "protein_coding"; gene_status "KNOWN"; gene_name "Nr1h2"; transcript_type "protein_coding"; transcript_status "KNOWN"; transcript_name "Nr1h2-204"; exon_number "4"; exon_id "ENSMUSE00000595343.1"; talon_gene "21291"; talon_transcript "55368"; talon_exon "284631"; ccdsid "CCDS21211.1"; exon_status "KNOWN"; level "3"; protein_id "ENSMUSP00000126788.1"; source "ENSEMBL"; tag "CCDS";
chr7	ENSEMBL	exon	44551600	44551859	.	-	.	gene_id "ENSMUSG00000060601.13"; transcript_id "ENSMUST00000107912.7"; gene_type "protein_coding"; gene_status "KNOWN"; gene_name "Nr1h2"; transcript_type "protein_coding"; transcript_status "KNOWN"; transcript_name "Nr1h2-204"; exon_number "5"; exon_id "ENSMUSE00001281931.1"; talon_gene "21291"; talon_transcript "55368"; talon_exon "284633"; ccdsid "CCDS21211.1"; exon_status "KNOWN"; level "3"; protein_id "ENSMUSP00000126788.1"; source "ENSEMBL"; tag "CCDS";
chr7	ENSEMBL	exon	44551318	44551497	.	-	.	gene_id "ENSMUSG00000060601.13"; transcript_id "ENSMUST00000107912.7"; gene_type "protein_coding"; gene_status "KNOWN"; gene_name "Nr1h2"; transcript_type "protein_coding"; transcript_status "KNOWN"; transcript_name "Nr1h2-204"; exon_number "6"; exon_id "ENSMUSE00001287932.1"; talon_gene "21291"; talon_transcript "55368"; talon_exon "284635"; ccdsid "CCDS21211.1"; exon_status "KNOWN"; level "3"; protein_id "ENSMUSP00000126788.1"; source "ENSEMBL"; tag "CCDS";
chr7	ENSEMBL	exon	44550745	44550844	.	-	.	gene_id "ENSMUSG00000060601.13"; transcript_id "ENSMUST00000107912.7"; gene_type "protein_coding"; gene_status "KNOWN"; gene_name "Nr1h2"; transcript_type "protein_coding"; transcript_status "KNOWN"; transcript_name "Nr1h2-204"; exon_number "7"; exon_id "ENSMUSE00001262900.1"; talon_gene "21291"; talon_transcript "55368"; talon_exon "284637"; ccdsid "CCDS21211.1"; exon_status "KNOWN"; level "3"; protein_id "ENSMUSP00000126788.1"; source "ENSEMBL"; tag "CCDS";
chr7	ENSEMBL	exon	44550300	44550508	.	-	.	gene_id "ENSMUSG00000060601.13"; transcript_id "ENSMUST00000107912.7"; gene_type "protein_coding"; gene_status "KNOWN"; gene_name "Nr1h2"; transcript_type "protein_coding"; transcript_status "KNOWN"; transcript_name "Nr1h2-204"; exon_number "8"; exon_id "ENSMUSE00000464617.2"; talon_gene "21291"; talon_transcript "55368"; talon_exon "284639"; ccdsid "CCDS21211.1"; exon_status "KNOWN"; level "3"; protein_id "ENSMUSP00000126788.1"; source "ENSEMBL"; tag "CCDS";
chr7	HAVANA	exon	44549616	44550131	.	-	.	gene_id "ENSMUSG00000060601.13"; transcript_id "ENSMUST00000107912.7"; gene_type "protein_coding"; gene_status "KNOWN"; gene_name "Nr1h2"; transcript_type "protein_coding"; transcript_status "KNOWN"; transcript_name "Nr1h2-204"; exon_number "9"; exon_id "ENSMUSE00000674803.1"; talon_gene "21291"; talon_transcript "55368"; talon_exon "284641"; ccdsid "CCDS21211.1"; exon_status "KNOWN"; level "2"; protein_id "ENSMUSP00000103545.1"; source "HAVANA"; tag "CCDS";
chr7	HAVANA	transcript	44549616	44553949	.	-	.	gene_id "ENSMUSG00000060601.13"; transcript_id "ENSMUST00000073488.11"; gene_name "Nr1h2"; gene_status "KNOWN"; gene_type "protein_coding"; transcript_type "protein_coding"; transcript_status "KNOWN"; transcript_name "Nr1h2-201"; talon_gene "21291"; talon_transcript "55369"; ccdsid "CCDS21211.1"; havana_transcript "OTTMUST00000055655.1"; level "2"; protein_id "ENSMUSP00000073188.5"; source "HAVANA"; tag "CCDS"; transcript_support_level "1";
chr7	HAVANA	exon	44553809	44553949	.	-	.	gene_id "ENSMUSG00000060601.13"; transcript_id "ENSMUST00000073488.11"; gene_type "protein_coding"; gene_status "KNOWN"; gene_name "Nr1h2"; transcript_type "protein_coding"; transcript_status "KNOWN"; transcript_name "Nr1h2-201"; exon_number "1"; exon_id "ENSMUSE00000835801.1"; talon_gene "21291"; talon_transcript "55369"; talon_exon "284642"; ccdsid "CCDS21211.1"; exon_status "KNOWN"; level "2"; protein_id "ENSMUSP00000073188.5"; source "HAVANA"; tag "CCDS";
chr7	ENSEMBL	exon	44553579	44553708	.	-	.	gene_id "ENSMUSG00000060601.13"; transcript_id "ENSMUST00000073488.11"; gene_type "protein_coding"; gene_status "KNOWN"; gene_name "Nr1h2"; transcript_type "protein_coding"; transcript_status "KNOWN"; transcript_name "Nr1h2-201"; exon_number "2"; exon_id "ENSMUSE00000595346.1"; talon_gene "21291"; talon_transcript "55369"; talon_exon "284644"; ccdsid "CCDS21211.1"; exon_status "KNOWN"; level "3"; protein_id "ENSMUSP00000126788.1"; source "ENSEMBL"; tag "CCDS";
chr7	HAVANA	exon	44552697	44552754	.	-	.	gene_id "ENSMUSG00000060601.13"; transcript_id "ENSMUST00000073488.11"; gene_type "protein_coding"; gene_status "KNOWN"; gene_name "Nr1h2"; transcript_type "protein_coding"; transcript_status "KNOWN"; transcript_name "Nr1h2-201"; exon_number "3"; exon_id "ENSMUSE00001225880.1"; talon_gene "21291"; talon_transcript "55369"; talon_exon "284646"; ccdsid "CCDS21211.1"; exon_status "KNOWN"; level "2"; protein_id "ENSMUSP00000073188.5"; source "HAVANA"; tag "CCDS";
chr7	ENSEMBL	exon	44552507	44552620	.	-	.	gene_id "ENSMUSG00000060601.13"; transcript_id "ENSMUST00000073488.11"; gene_type "protein_coding"; gene_status "KNOWN"; gene_name "Nr1h2"; transcript_type "protein_coding"; transcript_status "KNOWN"; transcript_name "Nr1h2-201"; exon_number "4"; exon_id "ENSMUSE00001244871.1"; talon_gene "21291"; talon_transcript "55369"; talon_exon "284629"; ccdsid "CCDS21211.1"; exon_status "KNOWN"; level "3"; protein_id "ENSMUSP00000126788.1"; source "ENSEMBL"; tag "CCDS";
chr7	ENSEMBL	exon	44551955	44552245	.	-	.	gene_id "ENSMUSG00000060601.13"; transcript_id "ENSMUST00000073488.11"; gene_type "protein_coding"; gene_status "KNOWN"; gene_name "Nr1h2"; transcript_type "protein_coding"; transcript_status "KNOWN"; transcript_name "Nr1h2-201"; exon_number "5"; exon_id "ENSMUSE00000595343.1"; talon_gene "21291"; talon_transcript "55369"; talon_exon "284631"; ccdsid "CCDS21211.1"; exon_status "KNOWN"; level "3"; protein_id "ENSMUSP00000126788.1"; source "ENSEMBL"; tag "CCDS";
chr7	ENSEMBL	exon	44551600	44551859	.	-	.	gene_id "ENSMUSG00000060601.13"; transcript_id "ENSMUST00000073488.11"; gene_type "protein_coding"; gene_status "KNOWN"; gene_name "Nr1h2"; transcript_type "protein_coding"; transcript_status "KNOWN"; transcript_name "Nr1h2-201"; exon_number "6"; exon_id "ENSMUSE00001281931.1"; talon_gene "21291"; talon_transcript "55369"; talon_exon "284633"; ccdsid "CCDS21211.1"; exon_status "KNOWN"; level "3"; protein_id "ENSMUSP00000126788.1"; source "ENSEMBL"; tag "CCDS";
chr7	ENSEMBL	exon	44551318	44551497	.	-	.	gene_id "ENSMUSG00000060601.13"; transcript_id "ENSMUST00000073488.11"; gene_type "protein_coding"; gene_status "KNOWN"; gene_name "Nr1h2"; transcript_type "protein_coding"; transcript_status "KNOWN"; transcript_name "Nr1h2-201"; exon_number "7"; exon_id "ENSMUSE00001287932.1"; talon_gene "21291"; talon_transcript "55369"; talon_exon "284635"; ccdsid "CCDS21211.1"; exon_status "KNOWN"; level "3"; protein_id "ENSMUSP00000126788.1"; source "ENSEMBL"; tag "CCDS";
chr7	ENSEMBL	exon	44550745	44550844	.	-	.	gene_id "ENSMUSG00000060601.13"; transcript_id "ENSMUST00000073488.11"; gene_type "protein_coding"; gene_status "KNOWN"; gene_name "Nr1h2"; transcript_type "protein_coding"; transcript_status "KNOWN"; transcript_name "Nr1h2-201"; exon_number "8"; exon_id "ENSMUSE00001262900.1"; talon_gene "21291"; talon_transcript "55369"; talon_exon "284637"; ccdsid "CCDS21211.1"; exon_status "KNOWN"; level "3"; protein_id "ENSMUSP00000126788.1"; source "ENSEMBL"; tag "CCDS";
chr7	ENSEMBL	exon	44550300	44550508	.	-	.	gene_id "ENSMUSG00000060601.13"; transcript_id "ENSMUST00000073488.11"; gene_type "protein_coding"; gene_status "KNOWN"; gene_name "Nr1h2"; transcript_type "protein_coding"; transcript_status "KNOWN"; transcript_name "Nr1h2-201"; exon_number "9"; exon_id "ENSMUSE00000464617.2"; talon_gene "21291"; talon_transcript "55369"; talon_exon "284639"; ccdsid "CCDS21211.1"; exon_status "KNOWN"; level "3"; protein_id "ENSMUSP00000126788.1"; source "ENSEMBL"; tag "CCDS";
chr7	HAVANA	exon	44549616	44550131	.	-	.	gene_id "ENSMUSG00000060601.13"; transcript_id "ENSMUST00000073488.11"; gene_type "protein_coding"; gene_status "KNOWN"; gene_name "Nr1h2"; transcript_type "protein_coding"; transcript_status "KNOWN"; transcript_name "Nr1h2-201"; exon_number "10"; exon_id "ENSMUSE00000674803.1"; talon_gene "21291"; talon_transcript "55369"; talon_exon "284641"; ccdsid "CCDS21211.1"; exon_status "KNOWN"; level "2"; protein_id "ENSMUSP00000103545.1"; source "HAVANA"; tag "CCDS";
chr7	TALON	transcript	44549616	44553911	.	-	.	gene_id "ENSMUSG00000060601.13"; transcript_id "ENCODEMT000286620"; gene_name "Nr1h2"; gene_status "KNOWN"; gene_type "protein_coding"; transcript_status "NOVEL"; transcript_name "ENCODEMT000286620"; talon_gene "21291"; talon_transcript "286620"; NIC_transcript "TRUE";
chr7	HAVANA	exon	44553809	44553911	.	-	.	gene_id "ENSMUSG00000060601.13"; transcript_id "ENCODEMT000286620"; gene_type "protein_coding"; gene_status "KNOWN"; gene_name "Nr1h2"; transcript_status "NOVEL"; transcript_name "ENCODEMT000286620"; exon_number "1"; exon_id "ENSMUSE00000842635.1"; talon_gene "21291"; talon_transcript "286620"; talon_exon "284659"; exon_status "KNOWN"; level "2"; source "HAVANA";
chr7	ENSEMBL	exon	44553579	44553708	.	-	.	gene_id "ENSMUSG00000060601.13"; transcript_id "ENCODEMT000286620"; gene_type "protein_coding"; gene_status "KNOWN"; gene_name "Nr1h2"; transcript_status "NOVEL"; transcript_name "ENCODEMT000286620"; exon_number "2"; exon_id "ENSMUSE00000595346.1"; talon_gene "21291"; talon_transcript "286620"; talon_exon "284644"; ccdsid "CCDS21211.1"; exon_status "KNOWN"; level "3"; protein_id "ENSMUSP00000126788.1"; source "ENSEMBL"; tag "CCDS";
chr7	ENSEMBL	exon	44552697	44552757	.	-	.	gene_id "ENSMUSG00000060601.13"; transcript_id "ENCODEMT000286620"; gene_type "protein_coding"; gene_status "KNOWN"; gene_name "Nr1h2"; transcript_status "NOVEL"; transcript_name "ENCODEMT000286620"; exon_number "3"; exon_id "ENSMUSE00000674804.1"; talon_gene "21291"; talon_transcript "286620"; talon_exon "284627"; ccdsid "CCDS21211.1"; exon_status "KNOWN"; level "3"; protein_id "ENSMUSP00000126788.1"; source "ENSEMBL"; tag "CCDS";
chr7	ENSEMBL	exon	44552507	44552620	.	-	.	gene_id "ENSMUSG00000060601.13"; transcript_id "ENCODEMT000286620"; gene_type "protein_coding"; gene_status "KNOWN"; gene_name "Nr1h2"; transcript_status "NOVEL"; transcript_name "ENCODEMT000286620"; exon_number "4"; exon_id "ENSMUSE00001244871.1"; talon_gene "21291"; talon_transcript "286620"; talon_exon "284629"; ccdsid "CCDS21211.1"; exon_status "KNOWN"; level "3"; protein_id "ENSMUSP00000126788.1"; source "ENSEMBL"; tag "CCDS";
chr7	ENSEMBL	exon	44551955	44552245	.	-	.	gene_id "ENSMUSG00000060601.13"; transcript_id "ENCODEMT000286620"; gene_type "protein_coding"; gene_status "KNOWN"; gene_name "Nr1h2"; transcript_status "NOVEL"; transcript_name "ENCODEMT000286620"; exon_number "5"; exon_id "ENSMUSE00000595343.1"; talon_gene "21291"; talon_transcript "286620"; talon_exon "284631"; ccdsid "CCDS21211.1"; exon_status "KNOWN"; level "3"; protein_id "ENSMUSP00000126788.1"; source "ENSEMBL"; tag "CCDS";
chr7	ENSEMBL	exon	44551600	44551859	.	-	.	gene_id "ENSMUSG00000060601.13"; transcript_id "ENCODEMT000286620"; gene_type "protein_coding"; gene_status "KNOWN"; gene_name "Nr1h2"; transcript_status "NOVEL"; transcript_name "ENCODEMT000286620"; exon_number "6"; exon_id "ENSMUSE00001281931.1"; talon_gene "21291"; talon_transcript "286620"; talon_exon "284633"; ccdsid "CCDS21211.1"; exon_status "KNOWN"; level "3"; protein_id "ENSMUSP00000126788.1"; source "ENSEMBL"; tag "CCDS";
chr7	ENSEMBL	exon	44551318	44551497	.	-	.	gene_id "ENSMUSG00000060601.13"; transcript_id "ENCODEMT000286620"; gene_type "protein_coding"; gene_status "KNOWN"; gene_name "Nr1h2"; transcript_status "NOVEL"; transcript_name "ENCODEMT000286620"; exon_number "7"; exon_id "ENSMUSE00001287932.1"; talon_gene "21291"; talon_transcript "286620"; talon_exon "284635"; ccdsid "CCDS21211.1"; exon_status "KNOWN"; level "3"; protein_id "ENSMUSP00000126788.1"; source "ENSEMBL"; tag "CCDS";
chr7	ENSEMBL	exon	44550745	44550844	.	-	.	gene_id "ENSMUSG00000060601.13"; transcript_id "ENCODEMT000286620"; gene_type "protein_coding"; gene_status "KNOWN"; gene_name "Nr1h2"; transcript_status "NOVEL"; transcript_name "ENCODEMT000286620"; exon_number "8"; exon_id "ENSMUSE00001262900.1"; talon_gene "21291"; talon_transcript "286620"; talon_exon "284637"; ccdsid "CCDS21211.1"; exon_status "KNOWN"; level "3"; protein_id "ENSMUSP00000126788.1"; source "ENSEMBL"; tag "CCDS";
chr7	ENSEMBL	exon	44550300	44550508	.	-	.	gene_id "ENSMUSG00000060601.13"; transcript_id "ENCODEMT000286620"; gene_type "protein_coding"; gene_status "KNOWN"; gene_name "Nr1h2"; transcript_status "NOVEL"; transcript_name "ENCODEMT000286620"; exon_number "9"; exon_id "ENSMUSE00000464617.2"; talon_gene "21291"; talon_transcript "286620"; talon_exon "284639"; ccdsid "CCDS21211.1"; exon_status "KNOWN"; level "3"; protein_id "ENSMUSP00000126788.1"; source "ENSEMBL"; tag "CCDS";
chr7	HAVANA	exon	44549616	44550131	.	-	.	gene_id "ENSMUSG00000060601.13"; transcript_id "ENCODEMT000286620"; gene_type "protein_coding"; gene_status "KNOWN"; gene_name "Nr1h2"; transcript_status "NOVEL"; transcript_name "ENCODEMT000286620"; exon_number "10"; exon_id "ENSMUSE00000674803.1"; talon_gene "21291"; talon_transcript "286620"; talon_exon "284641"; ccdsid "CCDS21211.1"; exon_status "KNOWN"; level "2"; protein_id "ENSMUSP00000103545.1"; source "HAVANA"; tag "CCDS";
chr7	HAVANA	transcript	44549617	44553948	.	-	.	gene_id "ENSMUSG00000060601.13"; transcript_id "ENSMUST00000107911.7"; gene_name "Nr1h2"; gene_status "KNOWN"; gene_type "protein_coding"; transcript_type "protein_coding"; transcript_status "KNOWN"; transcript_name "Nr1h2-203"; talon_gene "21291"; talon_transcript "55370"; ccdsid "CCDS71947.1"; havana_transcript "OTTMUST00000055656.1"; level "2"; protein_id "ENSMUSP00000103544.1"; source "HAVANA"; tag "CCDS"; transcript_support_level "1";
chr7	HAVANA	exon	44553809	44553948	.	-	.	gene_id "ENSMUSG00000060601.13"; transcript_id "ENSMUST00000107911.7"; gene_type "protein_coding"; gene_status "KNOWN"; gene_name "Nr1h2"; transcript_type "protein_coding"; transcript_status "KNOWN"; transcript_name "Nr1h2-203"; exon_number "1"; exon_id "ENSMUSE00000674806.1"; talon_gene "21291"; talon_transcript "55370"; talon_exon "284647"; ccdsid "CCDS71947.1"; exon_status "KNOWN"; level "2"; protein_id "ENSMUSP00000103544.1"; source "HAVANA"; tag "CCDS";
chr7	ENSEMBL	exon	44553579	44553708	.	-	.	gene_id "ENSMUSG00000060601.13"; transcript_id "ENSMUST00000107911.7"; gene_type "protein_coding"; gene_status "KNOWN"; gene_name "Nr1h2"; transcript_type "protein_coding"; transcript_status "KNOWN"; transcript_name "Nr1h2-203"; exon_number "2"; exon_id "ENSMUSE00000595346.1"; talon_gene "21291"; talon_transcript "55370"; talon_exon "284644"; ccdsid "CCDS21211.1"; exon_status "KNOWN"; level "3"; protein_id "ENSMUSP00000126788.1"; source "ENSEMBL"; tag "CCDS";
chr7	HAVANA	exon	44552697	44552754	.	-	.	gene_id "ENSMUSG00000060601.13"; transcript_id "ENSMUST00000107911.7"; gene_type "protein_coding"; gene_status "KNOWN"; gene_name "Nr1h2"; transcript_type "protein_coding"; transcript_status "KNOWN"; transcript_name "Nr1h2-203"; exon_number "3"; exon_id "ENSMUSE00001225880.1"; talon_gene "21291"; talon_transcript "55370"; talon_exon "284646"; ccdsid "CCDS21211.1"; exon_status "KNOWN"; level "2"; protein_id "ENSMUSP00000073188.5"; source "HAVANA"; tag "CCDS";
chr7	ENSEMBL	exon	44552507	44552620	.	-	.	gene_id "ENSMUSG00000060601.13"; transcript_id "ENSMUST00000107911.7"; gene_type "protein_coding"; gene_status "KNOWN"; gene_name "Nr1h2"; transcript_type "protein_coding"; transcript_status "KNOWN"; transcript_name "Nr1h2-203"; exon_number "4"; exon_id "ENSMUSE00001244871.1"; talon_gene "21291"; talon_transcript "55370"; talon_exon "284629"; ccdsid "CCDS21211.1"; exon_status "KNOWN"; level "3"; protein_id "ENSMUSP00000126788.1"; source "ENSEMBL"; tag "CCDS";
chr7	HAVANA	exon	44551955	44552236	.	-	.	gene_id "ENSMUSG00000060601.13"; transcript_id "ENSMUST00000107911.7"; gene_type "protein_coding"; gene_status "KNOWN"; gene_name "Nr1h2"; transcript_type "protein_coding"; transcript_status "KNOWN"; transcript_name "Nr1h2-203"; exon_number "5"; exon_id "ENSMUSE00001258273.1"; talon_gene "21291"; talon_transcript "55370"; talon_exon "284649"; ccdsid "CCDS71947.1"; exon_status "KNOWN"; level "2"; protein_id "ENSMUSP00000103544.1"; source "HAVANA"; tag "CCDS";
chr7	ENSEMBL	exon	44551600	44551859	.	-	.	gene_id "ENSMUSG00000060601.13"; transcript_id "ENSMUST00000107911.7"; gene_type "protein_coding"; gene_status "KNOWN"; gene_name "Nr1h2"; transcript_type "protein_coding"; transcript_status "KNOWN"; transcript_name "Nr1h2-203"; exon_number "6"; exon_id "ENSMUSE00001281931.1"; talon_gene "21291"; talon_transcript "55370"; talon_exon "284633"; ccdsid "CCDS21211.1"; exon_status "KNOWN"; level "3"; protein_id "ENSMUSP00000126788.1"; source "ENSEMBL"; tag "CCDS";
chr7	ENSEMBL	exon	44551318	44551497	.	-	.	gene_id "ENSMUSG00000060601.13"; transcript_id "ENSMUST00000107911.7"; gene_type "protein_coding"; gene_status "KNOWN"; gene_name "Nr1h2"; transcript_type "protein_coding"; transcript_status "KNOWN"; transcript_name "Nr1h2-203"; exon_number "7"; exon_id "ENSMUSE00001287932.1"; talon_gene "21291"; talon_transcript "55370"; talon_exon "284635"; ccdsid "CCDS21211.1"; exon_status "KNOWN"; level "3"; protein_id "ENSMUSP00000126788.1"; source "ENSEMBL"; tag "CCDS";
chr7	ENSEMBL	exon	44550745	44550844	.	-	.	gene_id "ENSMUSG00000060601.13"; transcript_id "ENSMUST00000107911.7"; gene_type "protein_coding"; gene_status "KNOWN"; gene_name "Nr1h2"; transcript_type "protein_coding"; transcript_status "KNOWN"; transcript_name "Nr1h2-203"; exon_number "8"; exon_id "ENSMUSE00001262900.1"; talon_gene "21291"; talon_transcript "55370"; talon_exon "284637"; ccdsid "CCDS21211.1"; exon_status "KNOWN"; level "3"; protein_id "ENSMUSP00000126788.1"; source "ENSEMBL"; tag "CCDS";
chr7	ENSEMBL	exon	44550300	44550508	.	-	.	gene_id "ENSMUSG00000060601.13"; transcript_id "ENSMUST00000107911.7"; gene_type "protein_coding"; gene_status "KNOWN"; gene_name "Nr1h2"; transcript_type "protein_coding"; transcript_status "KNOWN"; transcript_name "Nr1h2-203"; exon_number "9"; exon_id "ENSMUSE00000464617.2"; talon_gene "21291"; talon_transcript "55370"; talon_exon "284639"; ccdsid "CCDS21211.1"; exon_status "KNOWN"; level "3"; protein_id "ENSMUSP00000126788.1"; source "ENSEMBL"; tag "CCDS";
chr7	HAVANA	exon	44549617	44550131	.	-	.	gene_id "ENSMUSG00000060601.13"; transcript_id "ENSMUST00000107911.7"; gene_type "protein_coding"; gene_status "KNOWN"; gene_name "Nr1h2"; transcript_type "protein_coding"; transcript_status "KNOWN"; transcript_name "Nr1h2-203"; exon_number "10"; exon_id "ENSMUSE00000471235.3"; talon_gene "21291"; talon_transcript "55370"; talon_exon "284650"; ccdsid "CCDS71947.1"; exon_status "KNOWN"; level "2"; protein_id "ENSMUSP00000103544.1"; source "HAVANA"; tag "CCDS";
chr7	HAVANA	transcript	44549635	44553923	.	-	.	gene_id "ENSMUSG00000060601.13"; transcript_id "ENSMUST00000107910.7"; gene_name "Nr1h2"; gene_status "KNOWN"; gene_type "protein_coding"; transcript_type "protein_coding"; transcript_status "KNOWN"; transcript_name "Nr1h2-202"; talon_gene "21291"; talon_transcript "55372"; ccdsid "CCDS71947.1"; havana_transcript "OTTMUST00000055657.1"; level "2"; protein_id "ENSMUSP00000103543.1"; source "HAVANA"; tag "CCDS"; transcript_support_level "1";
chr7	HAVANA	exon	44553809	44553923	.	-	.	gene_id "ENSMUSG00000060601.13"; transcript_id "ENSMUST00000107910.7"; gene_type "protein_coding"; gene_status "KNOWN"; gene_name "Nr1h2"; transcript_type "protein_coding"; transcript_status "KNOWN"; transcript_name "Nr1h2-202"; exon_number "1"; exon_id "ENSMUSE00000595347.1"; talon_gene "21291"; talon_transcript "55372"; talon_exon "284654"; ccdsid "CCDS71947.1"; exon_status "KNOWN"; level "2"; protein_id "ENSMUSP00000103543.1"; source "HAVANA"; tag "CCDS";
chr7	ENSEMBL	exon	44553579	44553708	.	-	.	gene_id "ENSMUSG00000060601.13"; transcript_id "ENSMUST00000107910.7"; gene_type "protein_coding"; gene_status "KNOWN"; gene_name "Nr1h2"; transcript_type "protein_coding"; transcript_status "KNOWN"; transcript_name "Nr1h2-202"; exon_number "2"; exon_id "ENSMUSE00000595346.1"; talon_gene "21291"; talon_transcript "55372"; talon_exon "284644"; ccdsid "CCDS21211.1"; exon_status "KNOWN"; level "3"; protein_id "ENSMUSP00000126788.1"; source "ENSEMBL"; tag "CCDS";
chr7	ENSEMBL	exon	44552697	44552757	.	-	.	gene_id "ENSMUSG00000060601.13"; transcript_id "ENSMUST00000107910.7"; gene_type "protein_coding"; gene_status "KNOWN"; gene_name "Nr1h2"; transcript_type "protein_coding"; transcript_status "KNOWN"; transcript_name "Nr1h2-202"; exon_number "3"; exon_id "ENSMUSE00000674804.1"; talon_gene "21291"; talon_transcript "55372"; talon_exon "284627"; ccdsid "CCDS21211.1"; exon_status "KNOWN"; level "3"; protein_id "ENSMUSP00000126788.1"; source "ENSEMBL"; tag "CCDS";
chr7	ENSEMBL	exon	44552507	44552620	.	-	.	gene_id "ENSMUSG00000060601.13"; transcript_id "ENSMUST00000107910.7"; gene_type "protein_coding"; gene_status "KNOWN"; gene_name "Nr1h2"; transcript_type "protein_coding"; transcript_status "KNOWN"; transcript_name "Nr1h2-202"; exon_number "4"; exon_id "ENSMUSE00001244871.1"; talon_gene "21291"; talon_transcript "55372"; talon_exon "284629"; ccdsid "CCDS21211.1"; exon_status "KNOWN"; level "3"; protein_id "ENSMUSP00000126788.1"; source "ENSEMBL"; tag "CCDS";
chr7	HAVANA	exon	44551955	44552236	.	-	.	gene_id "ENSMUSG00000060601.13"; transcript_id "ENSMUST00000107910.7"; gene_type "protein_coding"; gene_status "KNOWN"; gene_name "Nr1h2"; transcript_type "protein_coding"; transcript_status "KNOWN"; transcript_name "Nr1h2-202"; exon_number "5"; exon_id "ENSMUSE00001258273.1"; talon_gene "21291"; talon_transcript "55372"; talon_exon "284649"; ccdsid "CCDS71947.1"; exon_status "KNOWN"; level "2"; protein_id "ENSMUSP00000103544.1"; source "HAVANA"; tag "CCDS";
chr7	ENSEMBL	exon	44551600	44551859	.	-	.	gene_id "ENSMUSG00000060601.13"; transcript_id "ENSMUST00000107910.7"; gene_type "protein_coding"; gene_status "KNOWN"; gene_name "Nr1h2"; transcript_type "protein_coding"; transcript_status "KNOWN"; transcript_name "Nr1h2-202"; exon_number "6"; exon_id "ENSMUSE00001281931.1"; talon_gene "21291"; talon_transcript "55372"; talon_exon "284633"; ccdsid "CCDS21211.1"; exon_status "KNOWN"; level "3"; protein_id "ENSMUSP00000126788.1"; source "ENSEMBL"; tag "CCDS";
chr7	ENSEMBL	exon	44551318	44551497	.	-	.	gene_id "ENSMUSG00000060601.13"; transcript_id "ENSMUST00000107910.7"; gene_type "protein_coding"; gene_status "KNOWN"; gene_name "Nr1h2"; transcript_type "protein_coding"; transcript_status "KNOWN"; transcript_name "Nr1h2-202"; exon_number "7"; exon_id "ENSMUSE00001287932.1"; talon_gene "21291"; talon_transcript "55372"; talon_exon "284635"; ccdsid "CCDS21211.1"; exon_status "KNOWN"; level "3"; protein_id "ENSMUSP00000126788.1"; source "ENSEMBL"; tag "CCDS";
chr7	ENSEMBL	exon	44550745	44550844	.	-	.	gene_id "ENSMUSG00000060601.13"; transcript_id "ENSMUST00000107910.7"; gene_type "protein_coding"; gene_status "KNOWN"; gene_name "Nr1h2"; transcript_type "protein_coding"; transcript_status "KNOWN"; transcript_name "Nr1h2-202"; exon_number "8"; exon_id "ENSMUSE00001262900.1"; talon_gene "21291"; talon_transcript "55372"; talon_exon "284637"; ccdsid "CCDS21211.1"; exon_status "KNOWN"; level "3"; protein_id "ENSMUSP00000126788.1"; source "ENSEMBL"; tag "CCDS";
chr7	ENSEMBL	exon	44550300	44550508	.	-	.	gene_id "ENSMUSG00000060601.13"; transcript_id "ENSMUST00000107910.7"; gene_type "protein_coding"; gene_status "KNOWN"; gene_name "Nr1h2"; transcript_type "protein_coding"; transcript_status "KNOWN"; transcript_name "Nr1h2-202"; exon_number "9"; exon_id "ENSMUSE00000464617.2"; talon_gene "21291"; talon_transcript "55372"; talon_exon "284639"; ccdsid "CCDS21211.1"; exon_status "KNOWN"; level "3"; protein_id "ENSMUSP00000126788.1"; source "ENSEMBL"; tag "CCDS";
chr7	HAVANA	exon	44549635	44550131	.	-	.	gene_id "ENSMUSG00000060601.13"; transcript_id "ENSMUST00000107910.7"; gene_type "protein_coding"; gene_status "KNOWN"; gene_name "Nr1h2"; transcript_type "protein_coding"; transcript_status "KNOWN"; transcript_name "Nr1h2-202"; exon_number "10"; exon_id "ENSMUSE00000674801.1"; talon_gene "21291"; talon_transcript "55372"; talon_exon "284655"; ccdsid "CCDS71947.1"; exon_status "KNOWN"; level "2"; protein_id "ENSMUSP00000103543.1"; source "HAVANA"; tag "CCDS";
chr7	ENSEMBL	transcript	44549652	44553923	.	-	.	gene_id "ENSMUSG00000060601.13"; transcript_id "ENSMUST00000167197.7"; gene_name "Nr1h2"; gene_status "KNOWN"; gene_type "protein_coding"; transcript_type "protein_coding"; transcript_status "KNOWN"; transcript_name "Nr1h2-213"; talon_gene "21291"; talon_transcript "55373"; ccdsid "CCDS21211.1"; level "3"; protein_id "ENSMUSP00000126788.1"; source "ENSEMBL"; tag "CCDS"; transcript_support_level "5";
chr7	ENSEMBL	exon	44553805	44553923	.	-	.	gene_id "ENSMUSG00000060601.13"; transcript_id "ENSMUST00000167197.7"; gene_type "protein_coding"; gene_status "KNOWN"; gene_name "Nr1h2"; transcript_type "protein_coding"; transcript_status "KNOWN"; transcript_name "Nr1h2-213"; exon_number "1"; exon_id "ENSMUSE00000903960.1"; talon_gene "21291"; talon_transcript "55373"; talon_exon "284656"; ccdsid "CCDS21211.1"; exon_status "KNOWN"; level "3"; protein_id "ENSMUSP00000126788.1"; source "ENSEMBL"; tag "CCDS";
chr7	ENSEMBL	exon	44553579	44553708	.	-	.	gene_id "ENSMUSG00000060601.13"; transcript_id "ENSMUST00000167197.7"; gene_type "protein_coding"; gene_status "KNOWN"; gene_name "Nr1h2"; transcript_type "protein_coding"; transcript_status "KNOWN"; transcript_name "Nr1h2-213"; exon_number "2"; exon_id "ENSMUSE00000595346.1"; talon_gene "21291"; talon_transcript "55373"; talon_exon "284644"; ccdsid "CCDS21211.1"; exon_status "KNOWN"; level "3"; protein_id "ENSMUSP00000126788.1"; source "ENSEMBL"; tag "CCDS";
chr7	ENSEMBL	exon	44552697	44552757	.	-	.	gene_id "ENSMUSG00000060601.13"; transcript_id "ENSMUST00000167197.7"; gene_type "protein_coding"; gene_status "KNOWN"; gene_name "Nr1h2"; transcript_type "protein_coding"; transcript_status "KNOWN"; transcript_name "Nr1h2-213"; exon_number "3"; exon_id "ENSMUSE00000674804.1"; talon_gene "21291"; talon_transcript "55373"; talon_exon "284627"; ccdsid "CCDS21211.1"; exon_status "KNOWN"; level "3"; protein_id "ENSMUSP00000126788.1"; source "ENSEMBL"; tag "CCDS";
chr7	ENSEMBL	exon	44552507	44552620	.	-	.	gene_id "ENSMUSG00000060601.13"; transcript_id "ENSMUST00000167197.7"; gene_type "protein_coding"; gene_status "KNOWN"; gene_name "Nr1h2"; transcript_type "protein_coding"; transcript_status "KNOWN"; transcript_name "Nr1h2-213"; exon_number "4"; exon_id "ENSMUSE00001244871.1"; talon_gene "21291"; talon_transcript "55373"; talon_exon "284629"; ccdsid "CCDS21211.1"; exon_status "KNOWN"; level "3"; protein_id "ENSMUSP00000126788.1"; source "ENSEMBL"; tag "CCDS";
chr7	ENSEMBL	exon	44551955	44552245	.	-	.	gene_id "ENSMUSG00000060601.13"; transcript_id "ENSMUST00000167197.7"; gene_type "protein_coding"; gene_status "KNOWN"; gene_name "Nr1h2"; transcript_type "protein_coding"; transcript_status "KNOWN"; transcript_name "Nr1h2-213"; exon_number "5"; exon_id "ENSMUSE00000595343.1"; talon_gene "21291"; talon_transcript "55373"; talon_exon "284631"; ccdsid "CCDS21211.1"; exon_status "KNOWN"; level "3"; protein_id "ENSMUSP00000126788.1"; source "ENSEMBL"; tag "CCDS";
chr7	ENSEMBL	exon	44551600	44551859	.	-	.	gene_id "ENSMUSG00000060601.13"; transcript_id "ENSMUST00000167197.7"; gene_type "protein_coding"; gene_status "KNOWN"; gene_name "Nr1h2"; transcript_type "protein_coding"; transcript_status "KNOWN"; transcript_name "Nr1h2-213"; exon_number "6"; exon_id "ENSMUSE00001281931.1"; talon_gene "21291"; talon_transcript "55373"; talon_exon "284633"; ccdsid "CCDS21211.1"; exon_status "KNOWN"; level "3"; protein_id "ENSMUSP00000126788.1"; source "ENSEMBL"; tag "CCDS";
chr7	ENSEMBL	exon	44551318	44551497	.	-	.	gene_id "ENSMUSG00000060601.13"; transcript_id "ENSMUST00000167197.7"; gene_type "protein_coding"; gene_status "KNOWN"; gene_name "Nr1h2"; transcript_type "protein_coding"; transcript_status "KNOWN"; transcript_name "Nr1h2-213"; exon_number "7"; exon_id "ENSMUSE00001287932.1"; talon_gene "21291"; talon_transcript "55373"; talon_exon "284635"; ccdsid "CCDS21211.1"; exon_status "KNOWN"; level "3"; protein_id "ENSMUSP00000126788.1"; source "ENSEMBL"; tag "CCDS";
chr7	ENSEMBL	exon	44550745	44550844	.	-	.	gene_id "ENSMUSG00000060601.13"; transcript_id "ENSMUST00000167197.7"; gene_type "protein_coding"; gene_status "KNOWN"; gene_name "Nr1h2"; transcript_type "protein_coding"; transcript_status "KNOWN"; transcript_name "Nr1h2-213"; exon_number "8"; exon_id "ENSMUSE00001262900.1"; talon_gene "21291"; talon_transcript "55373"; talon_exon "284637"; ccdsid "CCDS21211.1"; exon_status "KNOWN"; level "3"; protein_id "ENSMUSP00000126788.1"; source "ENSEMBL"; tag "CCDS";
chr7	ENSEMBL	exon	44550300	44550508	.	-	.	gene_id "ENSMUSG00000060601.13"; transcript_id "ENSMUST00000167197.7"; gene_type "protein_coding"; gene_status "KNOWN"; gene_name "Nr1h2"; transcript_type "protein_coding"; transcript_status "KNOWN"; transcript_name "Nr1h2-213"; exon_number "9"; exon_id "ENSMUSE00000464617.2"; talon_gene "21291"; talon_transcript "55373"; talon_exon "284639"; ccdsid "CCDS21211.1"; exon_status "KNOWN"; level "3"; protein_id "ENSMUSP00000126788.1"; source "ENSEMBL"; tag "CCDS";
chr7	ENSEMBL	exon	44549652	44550131	.	-	.	gene_id "ENSMUSG00000060601.13"; transcript_id "ENSMUST00000167197.7"; gene_type "protein_coding"; gene_status "KNOWN"; gene_name "Nr1h2"; transcript_type "protein_coding"; transcript_status "KNOWN"; transcript_name "Nr1h2-213"; exon_number "10"; exon_id "ENSMUSE00000880446.1"; talon_gene "21291"; talon_transcript "55373"; talon_exon "284658"; ccdsid "CCDS21211.1"; exon_status "KNOWN"; level "3"; protein_id "ENSMUSP00000126788.1"; source "ENSEMBL"; tag "CCDS";
chr7	HAVANA	transcript	44549985	44553911	.	-	.	gene_id "ENSMUSG00000060601.13"; transcript_id "ENSMUST00000123358.8"; gene_name "Nr1h2"; gene_status "KNOWN"; gene_type "protein_coding"; transcript_type "retained_intron"; transcript_status "KNOWN"; transcript_name "Nr1h2-205"; talon_gene "21291"; talon_transcript "55374"; havana_transcript "OTTMUST00000055717.2"; level "2"; source "HAVANA"; transcript_support_level "5";
chr7	HAVANA	exon	44553809	44553911	.	-	.	gene_id "ENSMUSG00000060601.13"; transcript_id "ENSMUST00000123358.8"; gene_type "protein_coding"; gene_status "KNOWN"; gene_name "Nr1h2"; transcript_type "retained_intron"; transcript_status "KNOWN"; transcript_name "Nr1h2-205"; exon_number "1"; exon_id "ENSMUSE00000842635.1"; talon_gene "21291"; talon_transcript "55374"; talon_exon "284659"; exon_status "KNOWN"; level "2"; source "HAVANA";
chr7	ENSEMBL	exon	44553579	44553708	.	-	.	gene_id "ENSMUSG00000060601.13"; transcript_id "ENSMUST00000123358.8"; gene_type "protein_coding"; gene_status "KNOWN"; gene_name "Nr1h2"; transcript_type "retained_intron"; transcript_status "KNOWN"; transcript_name "Nr1h2-205"; exon_number "2"; exon_id "ENSMUSE00000595346.1"; talon_gene "21291"; talon_transcript "55374"; talon_exon "284644"; ccdsid "CCDS21211.1"; exon_status "KNOWN"; level "3"; protein_id "ENSMUSP00000126788.1"; source "ENSEMBL"; tag "CCDS";
chr7	HAVANA	exon	44552697	44552754	.	-	.	gene_id "ENSMUSG00000060601.13"; transcript_id "ENSMUST00000123358.8"; gene_type "protein_coding"; gene_status "KNOWN"; gene_name "Nr1h2"; transcript_type "retained_intron"; transcript_status "KNOWN"; transcript_name "Nr1h2-205"; exon_number "3"; exon_id "ENSMUSE00001225880.1"; talon_gene "21291"; talon_transcript "55374"; talon_exon "284646"; ccdsid "CCDS21211.1"; exon_status "KNOWN"; level "2"; protein_id "ENSMUSP00000073188.5"; source "HAVANA"; tag "CCDS";
chr7	HAVANA	exon	44551955	44552620	.	-	.	gene_id "ENSMUSG00000060601.13"; transcript_id "ENSMUST00000123358.8"; gene_type "protein_coding"; gene_status "KNOWN"; gene_name "Nr1h2"; transcript_type "retained_intron"; transcript_status "KNOWN"; transcript_name "Nr1h2-205"; exon_number "4"; exon_id "ENSMUSE00000843282.1"; talon_gene "21291"; talon_transcript "55374"; talon_exon "284660"; exon_status "KNOWN"; level "2"; source "HAVANA";
chr7	ENSEMBL	exon	44551600	44551859	.	-	.	gene_id "ENSMUSG00000060601.13"; transcript_id "ENSMUST00000123358.8"; gene_type "protein_coding"; gene_status "KNOWN"; gene_name "Nr1h2"; transcript_type "retained_intron"; transcript_status "KNOWN"; transcript_name "Nr1h2-205"; exon_number "5"; exon_id "ENSMUSE00001281931.1"; talon_gene "21291"; talon_transcript "55374"; talon_exon "284633"; ccdsid "CCDS21211.1"; exon_status "KNOWN"; level "3"; protein_id "ENSMUSP00000126788.1"; source "ENSEMBL"; tag "CCDS";
chr7	ENSEMBL	exon	44551318	44551497	.	-	.	gene_id "ENSMUSG00000060601.13"; transcript_id "ENSMUST00000123358.8"; gene_type "protein_coding"; gene_status "KNOWN"; gene_name "Nr1h2"; transcript_type "retained_intron"; transcript_status "KNOWN"; transcript_name "Nr1h2-205"; exon_number "6"; exon_id "ENSMUSE00001287932.1"; talon_gene "21291"; talon_transcript "55374"; talon_exon "284635"; ccdsid "CCDS21211.1"; exon_status "KNOWN"; level "3"; protein_id "ENSMUSP00000126788.1"; source "ENSEMBL"; tag "CCDS";
chr7	ENSEMBL	exon	44550745	44550844	.	-	.	gene_id "ENSMUSG00000060601.13"; transcript_id "ENSMUST00000123358.8"; gene_type "protein_coding"; gene_status "KNOWN"; gene_name "Nr1h2"; transcript_type "retained_intron"; transcript_status "KNOWN"; transcript_name "Nr1h2-205"; exon_number "7"; exon_id "ENSMUSE00001262900.1"; talon_gene "21291"; talon_transcript "55374"; talon_exon "284637"; ccdsid "CCDS21211.1"; exon_status "KNOWN"; level "3"; protein_id "ENSMUSP00000126788.1"; source "ENSEMBL"; tag "CCDS";
chr7	ENSEMBL	exon	44550300	44550508	.	-	.	gene_id "ENSMUSG00000060601.13"; transcript_id "ENSMUST00000123358.8"; gene_type "protein_coding"; gene_status "KNOWN"; gene_name "Nr1h2"; transcript_type "retained_intron"; transcript_status "KNOWN"; transcript_name "Nr1h2-205"; exon_number "8"; exon_id "ENSMUSE00000464617.2"; talon_gene "21291"; talon_transcript "55374"; talon_exon "284639"; ccdsid "CCDS21211.1"; exon_status "KNOWN"; level "3"; protein_id "ENSMUSP00000126788.1"; source "ENSEMBL"; tag "CCDS";
chr7	HAVANA	exon	44549985	44550131	.	-	.	gene_id "ENSMUSG00000060601.13"; transcript_id "ENSMUST00000123358.8"; gene_type "protein_coding"; gene_status "KNOWN"; gene_name "Nr1h2"; transcript_type "retained_intron"; transcript_status "KNOWN"; transcript_name "Nr1h2-205"; exon_number "9"; exon_id "ENSMUSE00001376086.1"; talon_gene "21291"; talon_transcript "55374"; talon_exon "284661"; exon_status "KNOWN"; level "2"; source "HAVANA";
chr7	HAVANA	gene	44572380	44586862	.	+	.	gene_id "ENSMUSG00000002204.9"; gene_name "Napsa"; gene_status "KNOWN"; gene_type "protein_coding"; talon_gene "21292"; havana_gene "OTTMUSG00000021117.5"; level "2";
chr7	HAVANA	transcript	44572380	44586862	.	+	.	gene_id "ENSMUSG00000002204.9"; transcript_id "ENSMUST00000002274.9"; gene_name "Napsa"; gene_status "KNOWN"; gene_type "protein_coding"; transcript_type "protein_coding"; transcript_status "KNOWN"; transcript_name "Napsa-201"; talon_gene "21292"; talon_transcript "55386"; ccdsid "CCDS21212.1"; havana_transcript "OTTMUST00000049974.2"; level "2"; protein_id "ENSMUSP00000002274.8"; source "HAVANA"; tag "CCDS"; transcript_support_level "1";
chr7	HAVANA	exon	44572380	44572689	.	+	.	gene_id "ENSMUSG00000002204.9"; transcript_id "ENSMUST00000002274.9"; gene_type "protein_coding"; gene_status "KNOWN"; gene_name "Napsa"; transcript_type "protein_coding"; transcript_status "KNOWN"; transcript_name "Napsa-201"; exon_number "1"; exon_id "ENSMUSE00001251950.2"; talon_gene "21292"; talon_transcript "55386"; talon_exon "284691"; ccdsid "CCDS21212.1"; exon_status "KNOWN"; level "2"; protein_id "ENSMUSP00000002274.8"; source "HAVANA"; tag "CCDS";
chr7	HAVANA	exon	44581204	44581339	.	+	.	gene_id "ENSMUSG00000002204.9"; transcript_id "ENSMUST00000002274.9"; gene_type "protein_coding"; gene_status "KNOWN"; gene_name "Napsa"; transcript_type "protein_coding"; transcript_status "KNOWN"; transcript_name "Napsa-201"; exon_number "2"; exon_id "ENSMUSE00001221287.1"; talon_gene "21292"; talon_transcript "55386"; talon_exon "284693"; ccdsid "CCDS21212.1"; exon_status "KNOWN"; level "2"; protein_id "ENSMUSP00000002274.8"; source "HAVANA"; tag "CCDS";
chr7	HAVANA	exon	44581421	44581544	.	+	.	gene_id "ENSMUSG00000002204.9"; transcript_id "ENSMUST00000002274.9"; gene_type "protein_coding"; gene_status "KNOWN"; gene_name "Napsa"; transcript_type "protein_coding"; transcript_status "KNOWN"; transcript_name "Napsa-201"; exon_number "3"; exon_id "ENSMUSE00001273322.1"; talon_gene "21292"; talon_transcript "55386"; talon_exon "284695"; ccdsid "CCDS21212.1"; exon_status "KNOWN"; level "2"; protein_id "ENSMUSP00000002274.8"; source "HAVANA"; tag "CCDS";
chr7	HAVANA	exon	44581683	44581801	.	+	.	gene_id "ENSMUSG00000002204.9"; transcript_id "ENSMUST00000002274.9"; gene_type "protein_coding"; gene_status "KNOWN"; gene_name "Napsa"; transcript_type "protein_coding"; transcript_status "KNOWN"; transcript_name "Napsa-201"; exon_number "4"; exon_id "ENSMUSE00001274669.1"; talon_gene "21292"; talon_transcript "55386"; talon_exon "284697"; ccdsid "CCDS21212.1"; exon_status "KNOWN"; level "2"; protein_id "ENSMUSP00000002274.8"; source "HAVANA"; tag "CCDS";
chr7	HAVANA	exon	44582342	44582541	.	+	.	gene_id "ENSMUSG00000002204.9"; transcript_id "ENSMUST00000002274.9"; gene_type "protein_coding"; gene_status "KNOWN"; gene_name "Napsa"; transcript_type "protein_coding"; transcript_status "KNOWN"; transcript_name "Napsa-201"; exon_number "5"; exon_id "ENSMUSE00000202711.3"; talon_gene "21292"; talon_transcript "55386"; talon_exon "284699"; ccdsid "CCDS21212.1"; exon_status "KNOWN"; level "2"; protein_id "ENSMUSP00000002274.8"; source "HAVANA"; tag "CCDS";
chr7	HAVANA	exon	44584999	44585121	.	+	.	gene_id "ENSMUSG00000002204.9"; transcript_id "ENSMUST00000002274.9"; gene_type "protein_coding"; gene_status "KNOWN"; gene_name "Napsa"; transcript_type "protein_coding"; transcript_status "KNOWN"; transcript_name "Napsa-201"; exon_number "6"; exon_id "ENSMUSE00000202700.3"; talon_gene "21292"; talon_transcript "55386"; talon_exon "284701"; ccdsid "CCDS21212.1"; exon_status "KNOWN"; level "2"; protein_id "ENSMUSP00000002274.8"; source "HAVANA"; tag "CCDS";
chr7	HAVANA	exon	44585219	44585363	.	+	.	gene_id "ENSMUSG00000002204.9"; transcript_id "ENSMUST00000002274.9"; gene_type "protein_coding"; gene_status "KNOWN"; gene_name "Napsa"; transcript_type "protein_coding"; transcript_status "KNOWN"; transcript_name "Napsa-201"; exon_number "7"; exon_id "ENSMUSE00000202699.3"; talon_gene "21292"; talon_transcript "55386"; talon_exon "284703"; ccdsid "CCDS21212.1"; exon_status "KNOWN"; level "2"; protein_id "ENSMUSP00000002274.8"; source "HAVANA"; tag "CCDS";
chr7	HAVANA	exon	44585714	44585812	.	+	.	gene_id "ENSMUSG00000002204.9"; transcript_id "ENSMUST00000002274.9"; gene_type "protein_coding"; gene_status "KNOWN"; gene_name "Napsa"; transcript_type "protein_coding"; transcript_status "KNOWN"; transcript_name "Napsa-201"; exon_number "8"; exon_id "ENSMUSE00000202697.3"; talon_gene "21292"; talon_transcript "55386"; talon_exon "284705"; ccdsid "CCDS21212.1"; exon_status "KNOWN"; level "2"; protein_id "ENSMUSP00000002274.8"; source "HAVANA"; tag "CCDS";
chr7	HAVANA	exon	44586559	44586862	.	+	.	gene_id "ENSMUSG00000002204.9"; transcript_id "ENSMUST00000002274.9"; gene_type "protein_coding"; gene_status "KNOWN"; gene_name "Napsa"; transcript_type "protein_coding"; transcript_status "KNOWN"; transcript_name "Napsa-201"; exon_number "9"; exon_id "ENSMUSE00000202704.8"; talon_gene "21292"; talon_transcript "55386"; talon_exon "284707"; ccdsid "CCDS21212.1"; exon_status "KNOWN"; level "2"; protein_id "ENSMUSP00000002274.8"; source "HAVANA"; tag "CCDS";
chr7	HAVANA	gene	44579968	44590624	.	-	.	gene_id "ENSMUSG00000109491.1"; gene_name "Gm15396"; gene_status "KNOWN"; gene_type "antisense"; talon_gene "21293"; havana_gene "OTTMUSG00000021118.1"; level "2";
chr7	HAVANA	transcript	44579968	44590624	.	-	.	gene_id "ENSMUSG00000109491.1"; transcript_id "ENSMUST00000209101.1"; gene_name "Gm15396"; gene_status "KNOWN"; gene_type "antisense"; transcript_type "antisense"; transcript_status "KNOWN"; transcript_name "Gm15396-201"; talon_gene "21293"; talon_transcript "55391"; havana_transcript "OTTMUST00000049976.1"; level "2"; source "HAVANA"; tag "basic"; transcript_support_level "1";
chr7	HAVANA	exon	44590567	44590624	.	-	.	gene_id "ENSMUSG00000109491.1"; transcript_id "ENSMUST00000209101.1"; gene_type "antisense"; gene_status "KNOWN"; gene_name "Gm15396"; transcript_type "antisense"; transcript_status "KNOWN"; transcript_name "Gm15396-201"; exon_number "1"; exon_id "ENSMUSE00001381899.1"; talon_gene "21293"; talon_transcript "55391"; talon_exon "284719"; exon_status "KNOWN"; level "2"; source "HAVANA"; tag "basic";
chr7	HAVANA	exon	44580962	44581554	.	-	.	gene_id "ENSMUSG00000109491.1"; transcript_id "ENSMUST00000209101.1"; gene_type "antisense"; gene_status "KNOWN"; gene_name "Gm15396"; transcript_type "antisense"; transcript_status "KNOWN"; transcript_name "Gm15396-201"; exon_number "2"; exon_id "ENSMUSE00001376857.1"; talon_gene "21293"; talon_transcript "55391"; talon_exon "284721"; exon_status "KNOWN"; level "2"; source "HAVANA"; tag "basic";
chr7	HAVANA	exon	44579968	44580405	.	-	.	gene_id "ENSMUSG00000109491.1"; transcript_id "ENSMUST00000209101.1"; gene_type "antisense"; gene_status "KNOWN"; gene_name "Gm15396"; transcript_type "antisense"; transcript_status "KNOWN"; transcript_name "Gm15396-201"; exon_number "3"; exon_id "ENSMUSE00001376847.1"; talon_gene "21293"; talon_transcript "55391"; talon_exon "284723"; exon_status "KNOWN"; level "2"; source "HAVANA"; tag "basic";
chr7	HAVANA	gene	44590664	44604754	.	+	.	gene_id "ENSMUSG00000062785.14"; gene_name "Kcnc3"; gene_status "KNOWN"; gene_type "protein_coding"; talon_gene "21294"; havana_gene "OTTMUSG00000021883.3"; level "2";
chr7	HAVANA	transcript	44590664	44602141	.	+	.	gene_id "ENSMUSG00000062785.14"; transcript_id "ENSMUST00000207493.1"; gene_name "Kcnc3"; gene_status "KNOWN"; gene_type "protein_coding"; transcript_type "protein_coding"; transcript_status "KNOWN"; transcript_name "Kcnc3-203"; talon_gene "21294"; talon_transcript "55393"; havana_transcript "OTTMUST00000051949.1"; level "2"; protein_id "ENSMUSP00000146425.1"; source "HAVANA"; tag "appris_alternative_2"; transcript_support_level "5";
chr7	HAVANA	exon	44590664	44591758	.	+	.	gene_id "ENSMUSG00000062785.14"; transcript_id "ENSMUST00000207493.1"; gene_type "protein_coding"; gene_status "KNOWN"; gene_name "Kcnc3"; transcript_type "protein_coding"; transcript_status "KNOWN"; transcript_name "Kcnc3-203"; exon_number "1"; exon_id "ENSMUSE00001377926.1"; talon_gene "21294"; talon_transcript "55393"; talon_exon "284724"; ccdsid "CCDS39942.1"; exon_status "KNOWN"; level "2"; protein_id "ENSMUSP00000146535.1"; source "HAVANA"; tag "appris_alternative_2";
chr7	HAVANA	exon	44595161	44596268	.	+	.	gene_id "ENSMUSG00000062785.14"; transcript_id "ENSMUST00000207493.1"; gene_type "protein_coding"; gene_status "KNOWN"; gene_name "Kcnc3"; transcript_type "protein_coding"; transcript_status "KNOWN"; transcript_name "Kcnc3-203"; exon_number "2"; exon_id "ENSMUSE00000275186.3"; talon_gene "21294"; talon_transcript "55393"; talon_exon "284726"; ccdsid "CCDS39942.1"; exon_status "KNOWN"; level "2"; protein_id "ENSMUSP00000146535.1"; source "HAVANA"; tag "appris_alternative_2";
chr7	HAVANA	exon	44598381	44598575	.	+	.	gene_id "ENSMUSG00000062785.14"; transcript_id "ENSMUST00000207493.1"; gene_type "protein_coding"; gene_status "KNOWN"; gene_name "Kcnc3"; transcript_type "protein_coding"; transcript_status "KNOWN"; transcript_name "Kcnc3-203"; exon_number "3"; exon_id "ENSMUSE00000275182.3"; talon_gene "21294"; talon_transcript "55393"; talon_exon "284736"; exon_status "KNOWN"; level "2"; protein_id "ENSMUSP00000146425.1"; source "HAVANA"; tag "appris_alternative_2";
chr7	HAVANA	exon	44600869	44600928	.	+	.	gene_id "ENSMUSG00000062785.14"; transcript_id "ENSMUST00000207493.1"; gene_type "protein_coding"; gene_status "KNOWN"; gene_name "Kcnc3"; transcript_type "protein_coding"; transcript_status "KNOWN"; transcript_name "Kcnc3-203"; exon_number "4"; exon_id "ENSMUSE00001377409.1"; talon_gene "21294"; talon_transcript "55393"; talon_exon "284738"; exon_status "KNOWN"; level "2"; protein_id "ENSMUSP00000146425.1"; source "HAVANA"; tag "appris_alternative_2";
chr7	HAVANA	exon	44601869	44602141	.	+	.	gene_id "ENSMUSG00000062785.14"; transcript_id "ENSMUST00000207493.1"; gene_type "protein_coding"; gene_status "KNOWN"; gene_name "Kcnc3"; transcript_type "protein_coding"; transcript_status "KNOWN"; transcript_name "Kcnc3-203"; exon_number "5"; exon_id "ENSMUSE00001381941.1"; talon_gene "21294"; talon_transcript "55393"; talon_exon "284740"; exon_status "KNOWN"; level "2"; protein_id "ENSMUSP00000146425.1"; source "HAVANA"; tag "appris_alternative_2";
chr7	HAVANA	transcript	44590664	44604754	.	+	.	gene_id "ENSMUSG00000062785.14"; transcript_id "ENSMUST00000107907.9"; gene_name "Kcnc3"; gene_status "KNOWN"; gene_type "protein_coding"; transcript_type "protein_coding"; transcript_status "KNOWN"; transcript_name "Kcnc3-202"; talon_gene "21294"; talon_transcript "55395"; ccdsid "CCDS39942.1"; havana_transcript "OTTMUST00000051947.1"; level "2"; protein_id "ENSMUSP00000103540.2"; source "HAVANA"; tag "CCDS"; transcript_support_level "5";
chr7	HAVANA	exon	44590664	44591758	.	+	.	gene_id "ENSMUSG00000062785.14"; transcript_id "ENSMUST00000107907.9"; gene_type "protein_coding"; gene_status "KNOWN"; gene_name "Kcnc3"; transcript_type "protein_coding"; transcript_status "KNOWN"; transcript_name "Kcnc3-202"; exon_number "1"; exon_id "ENSMUSE00001377926.1"; talon_gene "21294"; talon_transcript "55395"; talon_exon "284724"; ccdsid "CCDS39942.1"; exon_status "KNOWN"; level "2"; protein_id "ENSMUSP00000146535.1"; source "HAVANA"; tag "appris_alternative_2";
chr7	HAVANA	exon	44595161	44596268	.	+	.	gene_id "ENSMUSG00000062785.14"; transcript_id "ENSMUST00000107907.9"; gene_type "protein_coding"; gene_status "KNOWN"; gene_name "Kcnc3"; transcript_type "protein_coding"; transcript_status "KNOWN"; transcript_name "Kcnc3-202"; exon_number "2"; exon_id "ENSMUSE00000275186.3"; talon_gene "21294"; talon_transcript "55395"; talon_exon "284726"; ccdsid "CCDS39942.1"; exon_status "KNOWN"; level "2"; protein_id "ENSMUSP00000146535.1"; source "HAVANA"; tag "appris_alternative_2";
chr7	HAVANA	exon	44598384	44598575	.	+	.	gene_id "ENSMUSG00000062785.14"; transcript_id "ENSMUST00000107907.9"; gene_type "protein_coding"; gene_status "KNOWN"; gene_name "Kcnc3"; transcript_type "protein_coding"; transcript_status "KNOWN"; transcript_name "Kcnc3-202"; exon_number "3"; exon_id "ENSMUSE00000674788.1"; talon_gene "21294"; talon_transcript "55395"; talon_exon "284730"; ccdsid "CCDS39942.1"; exon_status "KNOWN"; level "2"; protein_id "ENSMUSP00000146535.1"; source "HAVANA"; tag "appris_alternative_2";
chr7	HAVANA	exon	44601869	44604754	.	+	.	gene_id "ENSMUSG00000062785.14"; transcript_id "ENSMUST00000107907.9"; gene_type "protein_coding"; gene_status "KNOWN"; gene_name "Kcnc3"; transcript_type "protein_coding"; transcript_status "KNOWN"; transcript_name "Kcnc3-202"; exon_number "4"; exon_id "ENSMUSE00000674786.3"; talon_gene "21294"; talon_transcript "55395"; talon_exon "284743"; ccdsid "CCDS39942.1"; exon_status "KNOWN"; level "2"; protein_id "ENSMUSP00000103540.2"; source "HAVANA"; tag "CCDS";
chr7	HAVANA	transcript	44590886	44604754	.	+	.	gene_id "ENSMUSG00000062785.14"; transcript_id "ENSMUST00000107906.5"; gene_name "Kcnc3"; gene_status "KNOWN"; gene_type "protein_coding"; transcript_type "protein_coding"; transcript_status "KNOWN"; transcript_name "Kcnc3-201"; talon_gene "21294"; talon_transcript "55396"; havana_transcript "OTTMUST00000051948.1"; level "2"; protein_id "ENSMUSP00000103539.3"; source "HAVANA"; tag "appris_alternative_2"; transcript_support_level "1";
chr7	HAVANA	exon	44590886	44591758	.	+	.	gene_id "ENSMUSG00000062785.14"; transcript_id "ENSMUST00000107906.5"; gene_type "protein_coding"; gene_status "KNOWN"; gene_name "Kcnc3"; transcript_type "protein_coding"; transcript_status "KNOWN"; transcript_name "Kcnc3-201"; exon_number "1"; exon_id "ENSMUSE00000491194.2"; talon_gene "21294"; talon_transcript "55396"; talon_exon "284744"; exon_status "KNOWN"; level "2"; protein_id "ENSMUSP00000103539.3"; source "HAVANA"; tag "appris_alternative_2";
chr7	HAVANA	exon	44595161	44596268	.	+	.	gene_id "ENSMUSG00000062785.14"; transcript_id "ENSMUST00000107906.5"; gene_type "protein_coding"; gene_status "KNOWN"; gene_name "Kcnc3"; transcript_type "protein_coding"; transcript_status "KNOWN"; transcript_name "Kcnc3-201"; exon_number "2"; exon_id "ENSMUSE00000275186.3"; talon_gene "21294"; talon_transcript "55396"; talon_exon "284726"; ccdsid "CCDS39942.1"; exon_status "KNOWN"; level "2"; protein_id "ENSMUSP00000146535.1"; source "HAVANA"; tag "appris_alternative_2";
chr7	HAVANA	exon	44598381	44598575	.	+	.	gene_id "ENSMUSG00000062785.14"; transcript_id "ENSMUST00000107906.5"; gene_type "protein_coding"; gene_status "KNOWN"; gene_name "Kcnc3"; transcript_type "protein_coding"; transcript_status "KNOWN"; transcript_name "Kcnc3-201"; exon_number "3"; exon_id "ENSMUSE00000275182.3"; talon_gene "21294"; talon_transcript "55396"; talon_exon "284736"; exon_status "KNOWN"; level "2"; protein_id "ENSMUSP00000146425.1"; source "HAVANA"; tag "appris_alternative_2";
chr7	HAVANA	exon	44601869	44604754	.	+	.	gene_id "ENSMUSG00000062785.14"; transcript_id "ENSMUST00000107906.5"; gene_type "protein_coding"; gene_status "KNOWN"; gene_name "Kcnc3"; transcript_type "protein_coding"; transcript_status "KNOWN"; transcript_name "Kcnc3-201"; exon_number "4"; exon_id "ENSMUSE00000674786.3"; talon_gene "21294"; talon_transcript "55396"; talon_exon "284743"; ccdsid "CCDS39942.1"; exon_status "KNOWN"; level "2"; protein_id "ENSMUSP00000103540.2"; source "HAVANA"; tag "CCDS";
chr7	HAVANA	gene	44605803	44670843	.	-	.	gene_id "ENSMUSG00000030739.18"; gene_name "Myh14"; gene_status "KNOWN"; gene_type "protein_coding"; talon_gene "21296"; havana_gene "OTTMUSG00000017593.4"; level "2";
chr7	HAVANA	transcript	44605803	44670843	.	-	.	gene_id "ENSMUSG00000030739.18"; transcript_id "ENSMUST00000048102.14"; gene_name "Myh14"; gene_status "KNOWN"; gene_type "protein_coding"; transcript_type "protein_coding"; transcript_status "KNOWN"; transcript_name "Myh14-201"; talon_gene "21296"; talon_transcript "55401"; ccdsid "CCDS71951.1"; havana_transcript "OTTMUST00000042768.1"; level "2"; protein_id "ENSMUSP00000046059.7"; source "HAVANA"; tag "CCDS"; transcript_support_level "1";
chr7	HAVANA	exon	44670800	44670843	.	-	.	gene_id "ENSMUSG00000030739.18"; transcript_id "ENSMUST00000048102.14"; gene_type "protein_coding"; gene_status "KNOWN"; gene_name "Myh14"; transcript_type "protein_coding"; transcript_status "KNOWN"; transcript_name "Myh14-201"; exon_number "1"; exon_id "ENSMUSE00001376187.1"; talon_gene "21296"; talon_transcript "55401"; talon_exon "284831"; ccdsid "CCDS71951.1"; exon_status "KNOWN"; level "2"; protein_id "ENSMUSP00000046059.7"; source "HAVANA"; tag "CCDS";
chr7	HAVANA	exon	44665105	44665500	.	-	.	gene_id "ENSMUSG00000030739.18"; transcript_id "ENSMUST00000048102.14"; gene_type "protein_coding"; gene_status "KNOWN"; gene_name "Myh14"; transcript_type "protein_coding"; transcript_status "KNOWN"; transcript_name "Myh14-201"; exon_number "2"; exon_id "ENSMUSE00000532464.3"; talon_gene "21296"; talon_transcript "55401"; talon_exon "284833"; ccdsid "CCDS71951.1"; exon_status "KNOWN"; level "2"; protein_id "ENSMUSP00000046059.7"; source "HAVANA"; tag "CCDS";
chr7	ENSEMBL	exon	44660908	44661064	.	-	.	gene_id "ENSMUSG00000030739.18"; transcript_id "ENSMUST00000048102.14"; gene_type "protein_coding"; gene_status "KNOWN"; gene_name "Myh14"; transcript_type "protein_coding"; transcript_status "KNOWN"; transcript_name "Myh14-201"; exon_number "3"; exon_id "ENSMUSE00001376385.1"; talon_gene "21296"; talon_transcript "55401"; talon_exon "284754"; ccdsid "CCDS39943.1"; exon_status "KNOWN"; level "3"; protein_id "ENSMUSP00000103532.2"; source "ENSEMBL"; tag "appris_alternative_2";
chr7	ENSEMBL	exon	44658214	44658241	.	-	.	gene_id "ENSMUSG00000030739.18"; transcript_id "ENSMUST00000048102.14"; gene_type "protein_coding"; gene_status "KNOWN"; gene_name "Myh14"; transcript_type "protein_coding"; transcript_status "KNOWN"; transcript_name "Myh14-201"; exon_number "4"; exon_id "ENSMUSE00001381644.1"; talon_gene "21296"; talon_transcript "55401"; talon_exon "284756"; ccdsid "CCDS39943.1"; exon_status "KNOWN"; level "3"; protein_id "ENSMUSP00000103532.2"; source "ENSEMBL"; tag "appris_alternative_2";
chr7	HAVANA	exon	44657935	44658037	.	-	.	gene_id "ENSMUSG00000030739.18"; transcript_id "ENSMUST00000048102.14"; gene_type "protein_coding"; gene_status "KNOWN"; gene_name "Myh14"; transcript_type "protein_coding"; transcript_status "KNOWN"; transcript_name "Myh14-201"; exon_number "5"; exon_id "ENSMUSE00001379384.1"; talon_gene "21296"; talon_transcript "55401"; talon_exon "284758"; ccdsid "CCDS39943.1"; exon_status "KNOWN"; level "2"; protein_id "ENSMUSP00000103531.2"; source "HAVANA"; tag "CCDS";
chr7	HAVANA	exon	44657417	44657440	.	-	.	gene_id "ENSMUSG00000030739.18"; transcript_id "ENSMUST00000048102.14"; gene_type "protein_coding"; gene_status "KNOWN"; gene_name "Myh14"; transcript_type "protein_coding"; transcript_status "KNOWN"; transcript_name "Myh14-201"; exon_number "6"; exon_id "ENSMUSE00000674781.1"; talon_gene "21296"; talon_transcript "55401"; talon_exon "284835"; ccdsid "CCDS71951.1"; exon_status "KNOWN"; level "2"; protein_id "ENSMUSP00000046059.7"; source "HAVANA"; tag "CCDS";
chr7	ENSEMBL	exon	44655592	44655684	.	-	.	gene_id "ENSMUSG00000030739.18"; transcript_id "ENSMUST00000048102.14"; gene_type "protein_coding"; gene_status "KNOWN"; gene_name "Myh14"; transcript_type "protein_coding"; transcript_status "KNOWN"; transcript_name "Myh14-201"; exon_number "7"; exon_id "ENSMUSE00001381081.1"; talon_gene "21296"; talon_transcript "55401"; talon_exon "284760"; ccdsid "CCDS39943.1"; exon_status "KNOWN"; level "3"; protein_id "ENSMUSP00000103532.2"; source "ENSEMBL"; tag "appris_alternative_2";
chr7	ENSEMBL	exon	44655222	44655285	.	-	.	gene_id "ENSMUSG00000030739.18"; transcript_id "ENSMUST00000048102.14"; gene_type "protein_coding"; gene_status "KNOWN"; gene_name "Myh14"; transcript_type "protein_coding"; transcript_status "KNOWN"; transcript_name "Myh14-201"; exon_number "8"; exon_id "ENSMUSE00001377228.1"; talon_gene "21296"; talon_transcript "55401"; talon_exon "284762"; ccdsid "CCDS39943.1"; exon_status "KNOWN"; level "3"; protein_id "ENSMUSP00000103532.2"; source "ENSEMBL"; tag "appris_alternative_2";
chr7	ENSEMBL	exon	44653956	44654054	.	-	.	gene_id "ENSMUSG00000030739.18"; transcript_id "ENSMUST00000048102.14"; gene_type "protein_coding"; gene_status "KNOWN"; gene_name "Myh14"; transcript_type "protein_coding"; transcript_status "KNOWN"; transcript_name "Myh14-201"; exon_number "9"; exon_id "ENSMUSE00001378112.1"; talon_gene "21296"; talon_transcript "55401"; talon_exon "284764"; ccdsid "CCDS39943.1"; exon_status "KNOWN"; level "3"; protein_id "ENSMUSP00000103532.2"; source "ENSEMBL"; tag "appris_alternative_2";
chr7	ENSEMBL	exon	44652431	44652571	.	-	.	gene_id "ENSMUSG00000030739.18"; transcript_id "ENSMUST00000048102.14"; gene_type "protein_coding"; gene_status "KNOWN"; gene_name "Myh14"; transcript_type "protein_coding"; transcript_status "KNOWN"; transcript_name "Myh14-201"; exon_number "10"; exon_id "ENSMUSE00001373912.1"; talon_gene "21296"; talon_transcript "55401"; talon_exon "284766"; ccdsid "CCDS39943.1"; exon_status "KNOWN"; level "3"; protein_id "ENSMUSP00000103532.2"; source "ENSEMBL"; tag "appris_alternative_2";
chr7	ENSEMBL	exon	44643464	44643559	.	-	.	gene_id "ENSMUSG00000030739.18"; transcript_id "ENSMUST00000048102.14"; gene_type "protein_coding"; gene_status "KNOWN"; gene_name "Myh14"; transcript_type "protein_coding"; transcript_status "KNOWN"; transcript_name "Myh14-201"; exon_number "11"; exon_id "ENSMUSE00001377416.1"; talon_gene "21296"; talon_transcript "55401"; talon_exon "284768"; ccdsid "CCDS39943.1"; exon_status "KNOWN"; level "3"; protein_id "ENSMUSP00000103532.2"; source "ENSEMBL"; tag "appris_alternative_2";
chr7	ENSEMBL	exon	44641061	44641179	.	-	.	gene_id "ENSMUSG00000030739.18"; transcript_id "ENSMUST00000048102.14"; gene_type "protein_coding"; gene_status "KNOWN"; gene_name "Myh14"; transcript_type "protein_coding"; transcript_status "KNOWN"; transcript_name "Myh14-201"; exon_number "12"; exon_id "ENSMUSE00001378290.1"; talon_gene "21296"; talon_transcript "55401"; talon_exon "284770"; ccdsid "CCDS39943.1"; exon_status "KNOWN"; level "3"; protein_id "ENSMUSP00000103532.2"; source "ENSEMBL"; tag "appris_alternative_2";
chr7	ENSEMBL	exon	44639236	44639388	.	-	.	gene_id "ENSMUSG00000030739.18"; transcript_id "ENSMUST00000048102.14"; gene_type "protein_coding"; gene_status "KNOWN"; gene_name "Myh14"; transcript_type "protein_coding"; transcript_status "KNOWN"; transcript_name "Myh14-201"; exon_number "13"; exon_id "ENSMUSE00001378790.1"; talon_gene "21296"; talon_transcript "55401"; talon_exon "284772"; ccdsid "CCDS39943.1"; exon_status "KNOWN"; level "3"; protein_id "ENSMUSP00000103532.2"; source "ENSEMBL"; tag "appris_alternative_2";
chr7	ENSEMBL	exon	44638943	44639116	.	-	.	gene_id "ENSMUSG00000030739.18"; transcript_id "ENSMUST00000048102.14"; gene_type "protein_coding"; gene_status "KNOWN"; gene_name "Myh14"; transcript_type "protein_coding"; transcript_status "KNOWN"; transcript_name "Myh14-201"; exon_number "14"; exon_id "ENSMUSE00001378207.1"; talon_gene "21296"; talon_transcript "55401"; talon_exon "284774"; ccdsid "CCDS39943.1"; exon_status "KNOWN"; level "3"; protein_id "ENSMUSP00000103532.2"; source "ENSEMBL"; tag "appris_alternative_2";
chr7	ENSEMBL	exon	44638290	44638463	.	-	.	gene_id "ENSMUSG00000030739.18"; transcript_id "ENSMUST00000048102.14"; gene_type "protein_coding"; gene_status "KNOWN"; gene_name "Myh14"; transcript_type "protein_coding"; transcript_status "KNOWN"; transcript_name "Myh14-201"; exon_number "15"; exon_id "ENSMUSE00001380267.1"; talon_gene "21296"; talon_transcript "55401"; talon_exon "284776"; ccdsid "CCDS39943.1"; exon_status "KNOWN"; level "3"; protein_id "ENSMUSP00000103532.2"; source "ENSEMBL"; tag "appris_alternative_2";
chr7	ENSEMBL	exon	44637765	44637879	.	-	.	gene_id "ENSMUSG00000030739.18"; transcript_id "ENSMUST00000048102.14"; gene_type "protein_coding"; gene_status "KNOWN"; gene_name "Myh14"; transcript_type "protein_coding"; transcript_status "KNOWN"; transcript_name "Myh14-201"; exon_number "16"; exon_id "ENSMUSE00001377296.1"; talon_gene "21296"; talon_transcript "55401"; talon_exon "284778"; ccdsid "CCDS39943.1"; exon_status "KNOWN"; level "3"; protein_id "ENSMUSP00000103532.2"; source "ENSEMBL"; tag "appris_alternative_2";
chr7	ENSEMBL	exon	44634359	44634546	.	-	.	gene_id "ENSMUSG00000030739.18"; transcript_id "ENSMUST00000048102.14"; gene_type "protein_coding"; gene_status "KNOWN"; gene_name "Myh14"; transcript_type "protein_coding"; transcript_status "KNOWN"; transcript_name "Myh14-201"; exon_number "17"; exon_id "ENSMUSE00001378157.1"; talon_gene "21296"; talon_transcript "55401"; talon_exon "284780"; ccdsid "CCDS39943.1"; exon_status "KNOWN"; level "3"; protein_id "ENSMUSP00000103532.2"; source "ENSEMBL"; tag "appris_alternative_2";
chr7	ENSEMBL	exon	44633475	44633596	.	-	.	gene_id "ENSMUSG00000030739.18"; transcript_id "ENSMUST00000048102.14"; gene_type "protein_coding"; gene_status "KNOWN"; gene_name "Myh14"; transcript_type "protein_coding"; transcript_status "KNOWN"; transcript_name "Myh14-201"; exon_number "18"; exon_id "ENSMUSE00001378624.1"; talon_gene "21296"; talon_transcript "55401"; talon_exon "284782"; ccdsid "CCDS39943.1"; exon_status "KNOWN"; level "3"; protein_id "ENSMUSP00000103532.2"; source "ENSEMBL"; tag "appris_alternative_2";
chr7	ENSEMBL	exon	44632935	44633004	.	-	.	gene_id "ENSMUSG00000030739.18"; transcript_id "ENSMUST00000048102.14"; gene_type "protein_coding"; gene_status "KNOWN"; gene_name "Myh14"; transcript_type "protein_coding"; transcript_status "KNOWN"; transcript_name "Myh14-201"; exon_number "19"; exon_id "ENSMUSE00001377260.1"; talon_gene "21296"; talon_transcript "55401"; talon_exon "284784"; ccdsid "CCDS39943.1"; exon_status "KNOWN"; level "3"; protein_id "ENSMUSP00000103532.2"; source "ENSEMBL"; tag "appris_alternative_2";
chr7	ENSEMBL	exon	44632383	44632543	.	-	.	gene_id "ENSMUSG00000030739.18"; transcript_id "ENSMUST00000048102.14"; gene_type "protein_coding"; gene_status "KNOWN"; gene_name "Myh14"; transcript_type "protein_coding"; transcript_status "KNOWN"; transcript_name "Myh14-201"; exon_number "20"; exon_id "ENSMUSE00001231848.1"; talon_gene "21296"; talon_transcript "55401"; talon_exon "284786"; ccdsid "CCDS39943.1"; exon_status "KNOWN"; level "3"; protein_id "ENSMUSP00000103532.2"; source "ENSEMBL"; tag "appris_alternative_2";
chr7	ENSEMBL	exon	44631551	44631659	.	-	.	gene_id "ENSMUSG00000030739.18"; transcript_id "ENSMUST00000048102.14"; gene_type "protein_coding"; gene_status "KNOWN"; gene_name "Myh14"; transcript_type "protein_coding"; transcript_status "KNOWN"; transcript_name "Myh14-201"; exon_number "21"; exon_id "ENSMUSE00001309073.1"; talon_gene "21296"; talon_transcript "55401"; talon_exon "284788"; ccdsid "CCDS39943.1"; exon_status "KNOWN"; level "3"; protein_id "ENSMUSP00000103532.2"; source "ENSEMBL"; tag "appris_alternative_2";
chr7	ENSEMBL	exon	44630714	44630845	.	-	.	gene_id "ENSMUSG00000030739.18"; transcript_id "ENSMUST00000048102.14"; gene_type "protein_coding"; gene_status "KNOWN"; gene_name "Myh14"; transcript_type "protein_coding"; transcript_status "KNOWN"; transcript_name "Myh14-201"; exon_number "22"; exon_id "ENSMUSE00001292906.1"; talon_gene "21296"; talon_transcript "55401"; talon_exon "284790"; ccdsid "CCDS39943.1"; exon_status "KNOWN"; level "3"; protein_id "ENSMUSP00000103532.2"; source "ENSEMBL"; tag "appris_alternative_2";
chr7	ENSEMBL	exon	44629857	44630063	.	-	.	gene_id "ENSMUSG00000030739.18"; transcript_id "ENSMUST00000048102.14"; gene_type "protein_coding"; gene_status "KNOWN"; gene_name "Myh14"; transcript_type "protein_coding"; transcript_status "KNOWN"; transcript_name "Myh14-201"; exon_number "23"; exon_id "ENSMUSE00000202581.3"; talon_gene "21296"; talon_transcript "55401"; talon_exon "284792"; ccdsid "CCDS39943.1"; exon_status "KNOWN"; level "3"; protein_id "ENSMUSP00000103532.2"; source "ENSEMBL"; tag "appris_alternative_2";
chr7	ENSEMBL	exon	44629260	44629397	.	-	.	gene_id "ENSMUSG00000030739.18"; transcript_id "ENSMUST00000048102.14"; gene_type "protein_coding"; gene_status "KNOWN"; gene_name "Myh14"; transcript_type "protein_coding"; transcript_status "KNOWN"; transcript_name "Myh14-201"; exon_number "24"; exon_id "ENSMUSE00001381104.1"; talon_gene "21296"; talon_transcript "55401"; talon_exon "284794"; ccdsid "CCDS39943.1"; exon_status "KNOWN"; level "3"; protein_id "ENSMUSP00000103532.2"; source "ENSEMBL"; tag "appris_alternative_2";
chr7	ENSEMBL	exon	44628765	44628888	.	-	.	gene_id "ENSMUSG00000030739.18"; transcript_id "ENSMUST00000048102.14"; gene_type "protein_coding"; gene_status "KNOWN"; gene_name "Myh14"; transcript_type "protein_coding"; transcript_status "KNOWN"; transcript_name "Myh14-201"; exon_number "25"; exon_id "ENSMUSE00001376402.1"; talon_gene "21296"; talon_transcript "55401"; talon_exon "284796"; ccdsid "CCDS39943.1"; exon_status "KNOWN"; level "3"; protein_id "ENSMUSP00000103532.2"; source "ENSEMBL"; tag "appris_alternative_2";
chr7	ENSEMBL	exon	44628468	44628639	.	-	.	gene_id "ENSMUSG00000030739.18"; transcript_id "ENSMUST00000048102.14"; gene_type "protein_coding"; gene_status "KNOWN"; gene_name "Myh14"; transcript_type "protein_coding"; transcript_status "KNOWN"; transcript_name "Myh14-201"; exon_number "26"; exon_id "ENSMUSE00001381474.1"; talon_gene "21296"; talon_transcript "55401"; talon_exon "284798"; ccdsid "CCDS39943.1"; exon_status "KNOWN"; level "3"; protein_id "ENSMUSP00000103532.2"; source "ENSEMBL"; tag "appris_alternative_2";
chr7	ENSEMBL	exon	44627012	44627224	.	-	.	gene_id "ENSMUSG00000030739.18"; transcript_id "ENSMUST00000048102.14"; gene_type "protein_coding"; gene_status "KNOWN"; gene_name "Myh14"; transcript_type "protein_coding"; transcript_status "KNOWN"; transcript_name "Myh14-201"; exon_number "27"; exon_id "ENSMUSE00001378379.1"; talon_gene "21296"; talon_transcript "55401"; talon_exon "284800"; ccdsid "CCDS39943.1"; exon_status "KNOWN"; level "3"; protein_id "ENSMUSP00000103532.2"; source "ENSEMBL"; tag "appris_alternative_2";
chr7	ENSEMBL	exon	44625364	44625508	.	-	.	gene_id "ENSMUSG00000030739.18"; transcript_id "ENSMUST00000048102.14"; gene_type "protein_coding"; gene_status "KNOWN"; gene_name "Myh14"; transcript_type "protein_coding"; transcript_status "KNOWN"; transcript_name "Myh14-201"; exon_number "28"; exon_id "ENSMUSE00001381548.1"; talon_gene "21296"; talon_transcript "55401"; talon_exon "284802"; ccdsid "CCDS39943.1"; exon_status "KNOWN"; level "3"; protein_id "ENSMUSP00000103532.2"; source "ENSEMBL"; tag "appris_alternative_2";
chr7	ENSEMBL	exon	44624966	44625172	.	-	.	gene_id "ENSMUSG00000030739.18"; transcript_id "ENSMUST00000048102.14"; gene_type "protein_coding"; gene_status "KNOWN"; gene_name "Myh14"; transcript_type "protein_coding"; transcript_status "KNOWN"; transcript_name "Myh14-201"; exon_number "29"; exon_id "ENSMUSE00001371293.1"; talon_gene "21296"; talon_transcript "55401"; talon_exon "284804"; ccdsid "CCDS39943.1"; exon_status "KNOWN"; level "3"; protein_id "ENSMUSP00000103532.2"; source "ENSEMBL"; tag "appris_alternative_2";
chr7	ENSEMBL	exon	44624320	44624424	.	-	.	gene_id "ENSMUSG00000030739.18"; transcript_id "ENSMUST00000048102.14"; gene_type "protein_coding"; gene_status "KNOWN"; gene_name "Myh14"; transcript_type "protein_coding"; transcript_status "KNOWN"; transcript_name "Myh14-201"; exon_number "30"; exon_id "ENSMUSE00001381737.1"; talon_gene "21296"; talon_transcript "55401"; talon_exon "284806"; ccdsid "CCDS39943.1"; exon_status "KNOWN"; level "3"; protein_id "ENSMUSP00000103532.2"; source "ENSEMBL"; tag "appris_alternative_2";
chr7	ENSEMBL	exon	44624078	44624230	.	-	.	gene_id "ENSMUSG00000030739.18"; transcript_id "ENSMUST00000048102.14"; gene_type "protein_coding"; gene_status "KNOWN"; gene_name "Myh14"; transcript_type "protein_coding"; transcript_status "KNOWN"; transcript_name "Myh14-201"; exon_number "31"; exon_id "ENSMUSE00001381046.1"; talon_gene "21296"; talon_transcript "55401"; talon_exon "284808"; ccdsid "CCDS39943.1"; exon_status "KNOWN"; level "3"; protein_id "ENSMUSP00000103532.2"; source "ENSEMBL"; tag "appris_alternative_2";
chr7	ENSEMBL	exon	44622976	44623224	.	-	.	gene_id "ENSMUSG00000030739.18"; transcript_id "ENSMUST00000048102.14"; gene_type "protein_coding"; gene_status "KNOWN"; gene_name "Myh14"; transcript_type "protein_coding"; transcript_status "KNOWN"; transcript_name "Myh14-201"; exon_number "32"; exon_id "ENSMUSE00001380301.1"; talon_gene "21296"; talon_transcript "55401"; talon_exon "284810"; ccdsid "CCDS39943.1"; exon_status "KNOWN"; level "3"; protein_id "ENSMUSP00000103532.2"; source "ENSEMBL"; tag "appris_alternative_2";
chr7	ENSEMBL	exon	44621738	44621950	.	-	.	gene_id "ENSMUSG00000030739.18"; transcript_id "ENSMUST00000048102.14"; gene_type "protein_coding"; gene_status "KNOWN"; gene_name "Myh14"; transcript_type "protein_coding"; transcript_status "KNOWN"; transcript_name "Myh14-201"; exon_number "33"; exon_id "ENSMUSE00001378828.1"; talon_gene "21296"; talon_transcript "55401"; talon_exon "284812"; ccdsid "CCDS39943.1"; exon_status "KNOWN"; level "3"; protein_id "ENSMUSP00000103532.2"; source "ENSEMBL"; tag "appris_alternative_2";
chr7	ENSEMBL	exon	44616100	44616312	.	-	.	gene_id "ENSMUSG00000030739.18"; transcript_id "ENSMUST00000048102.14"; gene_type "protein_coding"; gene_status "KNOWN"; gene_name "Myh14"; transcript_type "protein_coding"; transcript_status "KNOWN"; transcript_name "Myh14-201"; exon_number "34"; exon_id "ENSMUSE00001379324.1"; talon_gene "21296"; talon_transcript "55401"; talon_exon "284814"; ccdsid "CCDS39943.1"; exon_status "KNOWN"; level "3"; protein_id "ENSMUSP00000103532.2"; source "ENSEMBL"; tag "appris_alternative_2";
chr7	ENSEMBL	exon	44615345	44615506	.	-	.	gene_id "ENSMUSG00000030739.18"; transcript_id "ENSMUST00000048102.14"; gene_type "protein_coding"; gene_status "KNOWN"; gene_name "Myh14"; transcript_type "protein_coding"; transcript_status "KNOWN"; transcript_name "Myh14-201"; exon_number "35"; exon_id "ENSMUSE00001379514.1"; talon_gene "21296"; talon_transcript "55401"; talon_exon "284816"; ccdsid "CCDS39943.1"; exon_status "KNOWN"; level "3"; protein_id "ENSMUSP00000103532.2"; source "ENSEMBL"; tag "appris_alternative_2";
chr7	ENSEMBL	exon	44614293	44614421	.	-	.	gene_id "ENSMUSG00000030739.18"; transcript_id "ENSMUST00000048102.14"; gene_type "protein_coding"; gene_status "KNOWN"; gene_name "Myh14"; transcript_type "protein_coding"; transcript_status "KNOWN"; transcript_name "Myh14-201"; exon_number "36"; exon_id "ENSMUSE00001376992.1"; talon_gene "21296"; talon_transcript "55401"; talon_exon "284818"; ccdsid "CCDS39943.1"; exon_status "KNOWN"; level "3"; protein_id "ENSMUSP00000103532.2"; source "ENSEMBL"; tag "appris_alternative_2";
chr7	ENSEMBL	exon	44613642	44613730	.	-	.	gene_id "ENSMUSG00000030739.18"; transcript_id "ENSMUST00000048102.14"; gene_type "protein_coding"; gene_status "KNOWN"; gene_name "Myh14"; transcript_type "protein_coding"; transcript_status "KNOWN"; transcript_name "Myh14-201"; exon_number "37"; exon_id "ENSMUSE00001207656.1"; talon_gene "21296"; talon_transcript "55401"; talon_exon "284820"; ccdsid "CCDS39943.1"; exon_status "KNOWN"; level "3"; protein_id "ENSMUSP00000103532.2"; source "ENSEMBL"; tag "appris_alternative_2";
chr7	ENSEMBL	exon	44613435	44613558	.	-	.	gene_id "ENSMUSG00000030739.18"; transcript_id "ENSMUST00000048102.14"; gene_type "protein_coding"; gene_status "KNOWN"; gene_name "Myh14"; transcript_type "protein_coding"; transcript_status "KNOWN"; transcript_name "Myh14-201"; exon_number "38"; exon_id "ENSMUSE00001214314.1"; talon_gene "21296"; talon_transcript "55401"; talon_exon "284822"; ccdsid "CCDS39943.1"; exon_status "KNOWN"; level "3"; protein_id "ENSMUSP00000103532.2"; source "ENSEMBL"; tag "appris_alternative_2";
chr7	ENSEMBL	exon	44611523	44611731	.	-	.	gene_id "ENSMUSG00000030739.18"; transcript_id "ENSMUST00000048102.14"; gene_type "protein_coding"; gene_status "KNOWN"; gene_name "Myh14"; transcript_type "protein_coding"; transcript_status "KNOWN"; transcript_name "Myh14-201"; exon_number "39"; exon_id "ENSMUSE00001278602.1"; talon_gene "21296"; talon_transcript "55401"; talon_exon "284824"; ccdsid "CCDS39943.1"; exon_status "KNOWN"; level "3"; protein_id "ENSMUSP00000103532.2"; source "ENSEMBL"; tag "appris_alternative_2";
chr7	ENSEMBL	exon	44608435	44608543	.	-	.	gene_id "ENSMUSG00000030739.18"; transcript_id "ENSMUST00000048102.14"; gene_type "protein_coding"; gene_status "KNOWN"; gene_name "Myh14"; transcript_type "protein_coding"; transcript_status "KNOWN"; transcript_name "Myh14-201"; exon_number "40"; exon_id "ENSMUSE00001380220.1"; talon_gene "21296"; talon_transcript "55401"; talon_exon "284826"; ccdsid "CCDS39943.1"; exon_status "KNOWN"; level "3"; protein_id "ENSMUSP00000103532.2"; source "ENSEMBL"; tag "appris_alternative_2";
chr7	ENSEMBL	exon	44606631	44606803	.	-	.	gene_id "ENSMUSG00000030739.18"; transcript_id "ENSMUST00000048102.14"; gene_type "protein_coding"; gene_status "KNOWN"; gene_name "Myh14"; transcript_type "protein_coding"; transcript_status "KNOWN"; transcript_name "Myh14-201"; exon_number "41"; exon_id "ENSMUSE00001262990.1"; talon_gene "21296"; talon_transcript "55401"; talon_exon "284828"; ccdsid "CCDS39943.1"; exon_status "KNOWN"; level "3"; protein_id "ENSMUSP00000103532.2"; source "ENSEMBL"; tag "appris_alternative_2";
chr7	HAVANA	exon	44605803	44606363	.	-	.	gene_id "ENSMUSG00000030739.18"; transcript_id "ENSMUST00000048102.14"; gene_type "protein_coding"; gene_status "KNOWN"; gene_name "Myh14"; transcript_type "protein_coding"; transcript_status "KNOWN"; transcript_name "Myh14-201"; exon_number "42"; exon_id "ENSMUSE00000674751.3"; talon_gene "21296"; talon_transcript "55401"; talon_exon "284830"; ccdsid "CCDS39943.1"; exon_status "KNOWN"; level "2"; protein_id "ENSMUSP00000103531.2"; source "HAVANA"; tag "CCDS";
chr7	HAVANA	gene	44731503	44748391	.	-	.	gene_id "ENSMUSG00000048012.19"; gene_name "Zfp473"; gene_status "KNOWN"; gene_type "protein_coding"; talon_gene "21300"; havana_gene "OTTMUSG00000029523.4"; level "2";
chr7	HAVANA	transcript	44731503	44748391	.	-	.	gene_id "ENSMUSG00000048012.19"; transcript_id "ENSMUST00000120798.7"; gene_name "Zfp473"; gene_status "KNOWN"; gene_type "protein_coding"; transcript_type "protein_coding"; transcript_status "KNOWN"; transcript_name "Zfp473-204"; talon_gene "21300"; talon_transcript "55417"; ccdsid "CCDS71952.1"; havana_transcript "OTTMUST00000092536.1"; level "2"; protein_id "ENSMUSP00000113789.1"; source "HAVANA"; tag "CCDS"; transcript_support_level "1";
chr7	HAVANA	exon	44748352	44748391	.	-	.	gene_id "ENSMUSG00000048012.19"; transcript_id "ENSMUST00000120798.7"; gene_type "protein_coding"; gene_status "KNOWN"; gene_name "Zfp473"; transcript_type "protein_coding"; transcript_status "KNOWN"; transcript_name "Zfp473-204"; exon_number "1"; exon_id "ENSMUSE00000714417.1"; talon_gene "21300"; talon_transcript "55417"; talon_exon "284908"; ccdsid "CCDS71952.1"; exon_status "KNOWN"; level "2"; protein_id "ENSMUSP00000113789.1"; source "HAVANA"; tag "CCDS";
chr7	HAVANA	exon	44741689	44741865	.	-	.	gene_id "ENSMUSG00000048012.19"; transcript_id "ENSMUST00000120798.7"; gene_type "protein_coding"; gene_status "KNOWN"; gene_name "Zfp473"; transcript_type "protein_coding"; transcript_status "KNOWN"; transcript_name "Zfp473-204"; exon_number "2"; exon_id "ENSMUSE00000402671.4"; talon_gene "21300"; talon_transcript "55417"; talon_exon "284904"; ccdsid "CCDS21213.1"; exon_status "KNOWN"; level "2"; protein_id "ENSMUSP00000051069.6"; source "HAVANA"; tag "CCDS";
chr7	HAVANA	exon	44739503	44739635	.	-	.	gene_id "ENSMUSG00000048012.19"; transcript_id "ENSMUST00000120798.7"; gene_type "protein_coding"; gene_status "KNOWN"; gene_name "Zfp473"; transcript_type "protein_coding"; transcript_status "KNOWN"; transcript_name "Zfp473-204"; exon_number "3"; exon_id "ENSMUSE00000595301.1"; talon_gene "21300"; talon_transcript "55417"; talon_exon "284899"; ccdsid "CCDS21213.1"; exon_status "KNOWN"; level "2"; protein_id "ENSMUSP00000130689.1"; source "HAVANA"; tag "basic";
chr7	HAVANA	exon	44737966	44738031	.	-	.	gene_id "ENSMUSG00000048012.19"; transcript_id "ENSMUST00000120798.7"; gene_type "protein_coding"; gene_status "KNOWN"; gene_name "Zfp473"; transcript_type "protein_coding"; transcript_status "KNOWN"; transcript_name "Zfp473-204"; exon_number "4"; exon_id "ENSMUSE00000708685.1"; talon_gene "21300"; talon_transcript "55417"; talon_exon "284910"; ccdsid "CCDS71952.1"; exon_status "KNOWN"; level "2"; protein_id "ENSMUSP00000113789.1"; source "HAVANA"; tag "CCDS";
chr7	HAVANA	exon	44731503	44734645	.	-	.	gene_id "ENSMUSG00000048012.19"; transcript_id "ENSMUST00000120798.7"; gene_type "protein_coding"; gene_status "KNOWN"; gene_name "Zfp473"; transcript_type "protein_coding"; transcript_status "KNOWN"; transcript_name "Zfp473-204"; exon_number "5"; exon_id "ENSMUSE00000717304.1"; talon_gene "21300"; talon_transcript "55417"; talon_exon "284911"; ccdsid "CCDS71952.1"; exon_status "KNOWN"; level "2"; protein_id "ENSMUSP00000113789.1"; source "HAVANA"; tag "CCDS";
chr7	HAVANA	gene	44748413	44761637	.	+	.	gene_id "ENSMUSG00000002205.16"; gene_name "Vrk3"; gene_status "KNOWN"; gene_type "protein_coding"; talon_gene "21301"; havana_gene "OTTMUSG00000022259.8"; level "2";
chr7	HAVANA	transcript	44748413	44777515	.	+	.	gene_id "ENSMUSG00000002205.16"; transcript_id "ENSMUST00000002275.14"; gene_name "Vrk3"; gene_status "KNOWN"; gene_type "protein_coding"; transcript_type "protein_coding"; transcript_status "KNOWN"; transcript_name "Vrk3-201"; talon_gene "21301"; talon_transcript "55422"; ccdsid "CCDS21214.1"; havana_transcript "OTTMUST00000052987.1"; level "2"; protein_id "ENSMUSP00000002275.8"; source "HAVANA"; tag "CCDS"; transcript_support_level "1";
chr7	HAVANA	exon	44748413	44748651	.	+	.	gene_id "ENSMUSG00000002205.16"; transcript_id "ENSMUST00000002275.14"; gene_type "protein_coding"; gene_status "KNOWN"; gene_name "Vrk3"; transcript_type "protein_coding"; transcript_status "KNOWN"; transcript_name "Vrk3-201"; exon_number "1"; exon_id "ENSMUSE00000808742.1"; talon_gene "21301"; talon_transcript "55422"; talon_exon "284925"; ccdsid "CCDS21214.1"; exon_status "KNOWN"; level "2"; protein_id "ENSMUSP00000002275.8"; source "HAVANA"; tag "CCDS";
chr7	HAVANA	exon	44752115	44752176	.	+	.	gene_id "ENSMUSG00000002205.16"; transcript_id "ENSMUST00000002275.14"; gene_type "protein_coding"; gene_status "KNOWN"; gene_name "Vrk3"; transcript_type "protein_coding"; transcript_status "KNOWN"; transcript_name "Vrk3-201"; exon_number "2"; exon_id "ENSMUSE00000274563.4"; talon_gene "21301"; talon_transcript "55422"; talon_exon "284927"; ccdsid "CCDS21214.1"; exon_status "KNOWN"; level "2"; protein_id "ENSMUSP00000002275.8"; source "HAVANA"; tag "CCDS";
chr7	HAVANA	exon	44753816	44753955	.	+	.	gene_id "ENSMUSG00000002205.16"; transcript_id "ENSMUST00000002275.14"; gene_type "protein_coding"; gene_status "KNOWN"; gene_name "Vrk3"; transcript_type "protein_coding"; transcript_status "KNOWN"; transcript_name "Vrk3-201"; exon_number "3"; exon_id "ENSMUSE00001230757.1"; talon_gene "21301"; talon_transcript "55422"; talon_exon "284929"; ccdsid "CCDS21214.1"; exon_status "KNOWN"; level "2"; protein_id "ENSMUSP00000002275.8"; source "HAVANA"; tag "CCDS";
chr7	HAVANA	exon	44757746	44757895	.	+	.	gene_id "ENSMUSG00000002205.16"; transcript_id "ENSMUST00000002275.14"; gene_type "protein_coding"; gene_status "KNOWN"; gene_name "Vrk3"; transcript_type "protein_coding"; transcript_status "KNOWN"; transcript_name "Vrk3-201"; exon_number "4"; exon_id "ENSMUSE00001298793.1"; talon_gene "21301"; talon_transcript "55422"; talon_exon "284931"; ccdsid "CCDS21214.1"; exon_status "KNOWN"; level "2"; protein_id "ENSMUSP00000002275.8"; source "HAVANA"; tag "CCDS";
chr7	HAVANA	exon	44759700	44759894	.	+	.	gene_id "ENSMUSG00000002205.16"; transcript_id "ENSMUST00000002275.14"; gene_type "protein_coding"; gene_status "KNOWN"; gene_name "Vrk3"; transcript_type "protein_coding"; transcript_status "KNOWN"; transcript_name "Vrk3-201"; exon_number "5"; exon_id "ENSMUSE00000202760.3"; talon_gene "21301"; talon_transcript "55422"; talon_exon "284933"; ccdsid "CCDS21214.1"; exon_status "KNOWN"; level "2"; protein_id "ENSMUSP00000002275.8"; source "HAVANA"; tag "CCDS";
chr7	HAVANA	exon	44760878	44760942	.	+	.	gene_id "ENSMUSG00000002205.16"; transcript_id "ENSMUST00000002275.14"; gene_type "protein_coding"; gene_status "KNOWN"; gene_name "Vrk3"; transcript_type "protein_coding"; transcript_status "KNOWN"; transcript_name "Vrk3-201"; exon_number "6"; exon_id "ENSMUSE00000202780.3"; talon_gene "21301"; talon_transcript "55422"; talon_exon "284935"; ccdsid "CCDS21214.1"; exon_status "KNOWN"; level "2"; protein_id "ENSMUSP00000002275.8"; source "HAVANA"; tag "CCDS";
chr7	HAVANA	exon	44762991	44763057	.	+	.	gene_id "ENSMUSG00000002205.16"; transcript_id "ENSMUST00000002275.14"; gene_type "protein_coding"; gene_status "KNOWN"; gene_name "Vrk3"; transcript_type "protein_coding"; transcript_status "KNOWN"; transcript_name "Vrk3-201"; exon_number "7"; exon_id "ENSMUSE00001291397.1"; talon_gene "21301"; talon_transcript "55422"; talon_exon "284937"; ccdsid "CCDS21214.1"; exon_status "KNOWN"; level "2"; protein_id "ENSMUSP00000002275.8"; source "HAVANA"; tag "CCDS";
chr7	HAVANA	exon	44764125	44764209	.	+	.	gene_id "ENSMUSG00000002205.16"; transcript_id "ENSMUST00000002275.14"; gene_type "protein_coding"; gene_status "KNOWN"; gene_name "Vrk3"; transcript_type "protein_coding"; transcript_status "KNOWN"; transcript_name "Vrk3-201"; exon_number "8"; exon_id "ENSMUSE00001299790.1"; talon_gene "21301"; talon_transcript "55422"; talon_exon "284939"; ccdsid "CCDS21214.1"; exon_status "KNOWN"; level "2"; protein_id "ENSMUSP00000002275.8"; source "HAVANA"; tag "CCDS";
chr7	HAVANA	exon	44764783	44764888	.	+	.	gene_id "ENSMUSG00000002205.16"; transcript_id "ENSMUST00000002275.14"; gene_type "protein_coding"; gene_status "KNOWN"; gene_name "Vrk3"; transcript_type "protein_coding"; transcript_status "KNOWN"; transcript_name "Vrk3-201"; exon_number "9"; exon_id "ENSMUSE00001295301.1"; talon_gene "21301"; talon_transcript "55422"; talon_exon "284941"; ccdsid "CCDS21214.1"; exon_status "KNOWN"; level "2"; protein_id "ENSMUSP00000002275.8"; source "HAVANA"; tag "CCDS";
chr7	HAVANA	exon	44767122	44767214	.	+	.	gene_id "ENSMUSG00000002205.16"; transcript_id "ENSMUST00000002275.14"; gene_type "protein_coding"; gene_status "KNOWN"; gene_name "Vrk3"; transcript_type "protein_coding"; transcript_status "KNOWN"; transcript_name "Vrk3-201"; exon_number "10"; exon_id "ENSMUSE00001295079.1"; talon_gene "21301"; talon_transcript "55422"; talon_exon "284943"; ccdsid "CCDS21214.1"; exon_status "KNOWN"; level "2"; protein_id "ENSMUSP00000002275.8"; source "HAVANA"; tag "CCDS";
chr7	HAVANA	exon	44768443	44768575	.	+	.	gene_id "ENSMUSG00000002205.16"; transcript_id "ENSMUST00000002275.14"; gene_type "protein_coding"; gene_status "KNOWN"; gene_name "Vrk3"; transcript_type "protein_coding"; transcript_status "KNOWN"; transcript_name "Vrk3-201"; exon_number "11"; exon_id "ENSMUSE00001297279.1"; talon_gene "21301"; talon_transcript "55422"; talon_exon "284945"; ccdsid "CCDS21214.1"; exon_status "KNOWN"; level "2"; protein_id "ENSMUSP00000002275.8"; source "HAVANA"; tag "CCDS";
chr7	HAVANA	exon	44769533	44769653	.	+	.	gene_id "ENSMUSG00000002205.16"; transcript_id "ENSMUST00000002275.14"; gene_type "protein_coding"; gene_status "KNOWN"; gene_name "Vrk3"; transcript_type "protein_coding"; transcript_status "KNOWN"; transcript_name "Vrk3-201"; exon_number "12"; exon_id "ENSMUSE00001267057.1"; talon_gene "21301"; talon_transcript "55422"; talon_exon "284947"; ccdsid "CCDS21214.1"; exon_status "KNOWN"; level "2"; protein_id "ENSMUSP00000002275.8"; source "HAVANA"; tag "CCDS";
chr7	HAVANA	exon	44770864	44770922	.	+	.	gene_id "ENSMUSG00000002205.16"; transcript_id "ENSMUST00000002275.14"; gene_type "protein_coding"; gene_status "KNOWN"; gene_name "Vrk3"; transcript_type "protein_coding"; transcript_status "KNOWN"; transcript_name "Vrk3-201"; exon_number "13"; exon_id "ENSMUSE00001281536.1"; talon_gene "21301"; talon_transcript "55422"; talon_exon "284949"; ccdsid "CCDS21214.1"; exon_status "KNOWN"; level "2"; protein_id "ENSMUSP00000002275.8"; source "HAVANA"; tag "CCDS";
chr7	HAVANA	exon	44775376	44775535	.	+	.	gene_id "ENSMUSG00000002205.16"; transcript_id "ENSMUST00000002275.14"; gene_type "protein_coding"; gene_status "KNOWN"; gene_name "Vrk3"; transcript_type "protein_coding"; transcript_status "KNOWN"; transcript_name "Vrk3-201"; exon_number "14"; exon_id "ENSMUSE00000202762.4"; talon_gene "21301"; talon_transcript "55422"; talon_exon "284951"; ccdsid "CCDS21214.1"; exon_status "KNOWN"; level "2"; protein_id "ENSMUSP00000002275.8"; source "HAVANA"; tag "CCDS";
chr7	HAVANA	exon	44777222	44777515	.	+	.	gene_id "ENSMUSG00000002205.16"; transcript_id "ENSMUST00000002275.14"; gene_type "protein_coding"; gene_status "KNOWN"; gene_name "Vrk3"; transcript_type "protein_coding"; transcript_status "KNOWN"; transcript_name "Vrk3-201"; exon_number "15"; exon_id "ENSMUSE00000360257.8"; talon_gene "21301"; talon_transcript "55422"; talon_exon "284953"; ccdsid "CCDS21214.1"; exon_status "KNOWN"; level "2"; protein_id "ENSMUSP00000002275.8"; source "HAVANA"; tag "CCDS";
chr7	HAVANA	transcript	44748485	44758105	.	+	.	gene_id "ENSMUSG00000002205.16"; transcript_id "ENSMUST00000134750.7"; gene_name "Vrk3"; gene_status "KNOWN"; gene_type "protein_coding"; transcript_type "retained_intron"; transcript_status "KNOWN"; transcript_name "Vrk3-203"; talon_gene "21301"; talon_transcript "55423"; havana_transcript "OTTMUST00000052989.1"; level "2"; source "HAVANA"; transcript_support_level "2";
chr7	HAVANA	exon	44748485	44748651	.	+	.	gene_id "ENSMUSG00000002205.16"; transcript_id "ENSMUST00000134750.7"; gene_type "protein_coding"; gene_status "KNOWN"; gene_name "Vrk3"; transcript_type "retained_intron"; transcript_status "KNOWN"; transcript_name "Vrk3-203"; exon_number "1"; exon_id "ENSMUSE00000634993.3"; talon_gene "21301"; talon_transcript "55423"; talon_exon "284954"; exon_status "KNOWN"; level "2"; source "HAVANA";
chr7	HAVANA	exon	44752115	44752176	.	+	.	gene_id "ENSMUSG00000002205.16"; transcript_id "ENSMUST00000134750.7"; gene_type "protein_coding"; gene_status "KNOWN"; gene_name "Vrk3"; transcript_type "retained_intron"; transcript_status "KNOWN"; transcript_name "Vrk3-203"; exon_number "2"; exon_id "ENSMUSE00000274563.4"; talon_gene "21301"; talon_transcript "55423"; talon_exon "284927"; ccdsid "CCDS21214.1"; exon_status "KNOWN"; level "2"; protein_id "ENSMUSP00000002275.8"; source "HAVANA"; tag "CCDS";
chr7	HAVANA	exon	44753816	44753955	.	+	.	gene_id "ENSMUSG00000002205.16"; transcript_id "ENSMUST00000134750.7"; gene_type "protein_coding"; gene_status "KNOWN"; gene_name "Vrk3"; transcript_type "retained_intron"; transcript_status "KNOWN"; transcript_name "Vrk3-203"; exon_number "3"; exon_id "ENSMUSE00001230757.1"; talon_gene "21301"; talon_transcript "55423"; talon_exon "284929"; ccdsid "CCDS21214.1"; exon_status "KNOWN"; level "2"; protein_id "ENSMUSP00000002275.8"; source "HAVANA"; tag "CCDS";
chr7	HAVANA	exon	44757746	44758105	.	+	.	gene_id "ENSMUSG00000002205.16"; transcript_id "ENSMUST00000134750.7"; gene_type "protein_coding"; gene_status "KNOWN"; gene_name "Vrk3"; transcript_type "retained_intron"; transcript_status "KNOWN"; transcript_name "Vrk3-203"; exon_number "4"; exon_id "ENSMUSE00000772361.1"; talon_gene "21301"; talon_transcript "55423"; talon_exon "284955"; exon_status "KNOWN"; level "2"; source "HAVANA";
chr7	HAVANA	transcript	44756986	44761637	.	+	.	gene_id "ENSMUSG00000002205.16"; transcript_id "ENSMUST00000208083.1"; gene_name "Vrk3"; gene_status "KNOWN"; gene_type "protein_coding"; transcript_type "retained_intron"; transcript_status "KNOWN"; transcript_name "Vrk3-210"; talon_gene "21301"; talon_transcript "55431"; havana_transcript "OTTMUST00000144705.1"; level "2"; source "HAVANA"; transcript_support_level "NA";
chr7	HAVANA	exon	44756986	44761637	.	+	.	gene_id "ENSMUSG00000002205.16"; transcript_id "ENSMUST00000208083.1"; gene_type "protein_coding"; gene_status "KNOWN"; gene_name "Vrk3"; transcript_type "retained_intron"; transcript_status "KNOWN"; transcript_name "Vrk3-210"; exon_number "1"; exon_id "ENSMUSE00001378843.1"; talon_gene "21301"; talon_transcript "55431"; talon_exon "284974"; exon_status "KNOWN"; level "2"; source "HAVANA";
chr7	HAVANA	gene	44812256	44815658	.	-	.	gene_id "ENSMUSG00000038539.15"; gene_name "Atf5"; gene_status "KNOWN"; gene_type "protein_coding"; talon_gene "21303"; havana_gene "OTTMUSG00000021114.3"; level "2";
chr7	HAVANA	transcript	44812256	44816658	.	-	.	gene_id "ENSMUSG00000038539.15"; transcript_id "ENSMUST00000047356.10"; gene_name "Atf5"; gene_status "KNOWN"; gene_type "protein_coding"; transcript_type "protein_coding"; transcript_status "KNOWN"; transcript_name "Atf5-201"; talon_gene "21303"; talon_transcript "55434"; ccdsid "CCDS21215.1"; havana_transcript "OTTMUST00000049969.2"; level "2"; protein_id "ENSMUSP00000047771.8"; source "HAVANA"; tag "CCDS"; transcript_support_level "1";
chr7	HAVANA	exon	44816402	44816658	.	-	.	gene_id "ENSMUSG00000038539.15"; transcript_id "ENSMUST00000047356.10"; gene_type "protein_coding"; gene_status "KNOWN"; gene_name "Atf5"; transcript_type "protein_coding"; transcript_status "KNOWN"; transcript_name "Atf5-201"; exon_number "1"; exon_id "ENSMUSE00001377625.1"; talon_gene "21303"; talon_transcript "55434"; talon_exon "284982"; ccdsid "CCDS21215.1"; exon_status "KNOWN"; level "2"; protein_id "ENSMUSP00000047771.8"; source "HAVANA"; tag "CCDS";
chr7	HAVANA	exon	44814989	44815282	.	-	.	gene_id "ENSMUSG00000038539.15"; transcript_id "ENSMUST00000047356.10"; gene_type "protein_coding"; gene_status "KNOWN"; gene_name "Atf5"; transcript_type "protein_coding"; transcript_status "KNOWN"; transcript_name "Atf5-201"; exon_number "2"; exon_id "ENSMUSE00000274405.3"; talon_gene "21303"; talon_transcript "55434"; talon_exon "284984"; ccdsid "CCDS21215.1"; exon_status "KNOWN"; level "2"; protein_id "ENSMUSP00000047771.8"; source "HAVANA"; tag "CCDS";
chr7	HAVANA	exon	44812256	44813520	.	-	.	gene_id "ENSMUSG00000038539.15"; transcript_id "ENSMUST00000047356.10"; gene_type "protein_coding"; gene_status "KNOWN"; gene_name "Atf5"; transcript_type "protein_coding"; transcript_status "KNOWN"; transcript_name "Atf5-201"; exon_number "3"; exon_id "ENSMUSE00001374550.1"; talon_gene "21303"; talon_transcript "55434"; talon_exon "284986"; ccdsid "CCDS21215.1"; exon_status "KNOWN"; level "2"; protein_id "ENSMUSP00000047771.8"; source "HAVANA"; tag "CCDS";
chr7	HAVANA	transcript	44812257	44815658	.	-	.	gene_id "ENSMUSG00000038539.15"; transcript_id "ENSMUST00000107893.8"; gene_name "Atf5"; gene_status "KNOWN"; gene_type "protein_coding"; transcript_type "protein_coding"; transcript_status "KNOWN"; transcript_name "Atf5-202"; talon_gene "21303"; talon_transcript "55435"; ccdsid "CCDS21215.1"; havana_transcript "OTTMUST00000049970.2"; level "2"; protein_id "ENSMUSP00000103525.1"; source "HAVANA"; tag "CCDS"; transcript_support_level "1";
chr7	HAVANA	exon	44815482	44815658	.	-	.	gene_id "ENSMUSG00000038539.15"; transcript_id "ENSMUST00000107893.8"; gene_type "protein_coding"; gene_status "KNOWN"; gene_name "Atf5"; transcript_type "protein_coding"; transcript_status "KNOWN"; transcript_name "Atf5-202"; exon_number "1"; exon_id "ENSMUSE00000674711.1"; talon_gene "21303"; talon_transcript "55435"; talon_exon "284987"; ccdsid "CCDS21215.1"; exon_status "KNOWN"; level "2"; protein_id "ENSMUSP00000103525.1"; source "HAVANA"; tag "CCDS";
chr7	HAVANA	exon	44814989	44815282	.	-	.	gene_id "ENSMUSG00000038539.15"; transcript_id "ENSMUST00000107893.8"; gene_type "protein_coding"; gene_status "KNOWN"; gene_name "Atf5"; transcript_type "protein_coding"; transcript_status "KNOWN"; transcript_name "Atf5-202"; exon_number "2"; exon_id "ENSMUSE00000274405.3"; talon_gene "21303"; talon_transcript "55435"; talon_exon "284984"; ccdsid "CCDS21215.1"; exon_status "KNOWN"; level "2"; protein_id "ENSMUSP00000047771.8"; source "HAVANA"; tag "CCDS";
chr7	HAVANA	exon	44812257	44813520	.	-	.	gene_id "ENSMUSG00000038539.15"; transcript_id "ENSMUST00000107893.8"; gene_type "protein_coding"; gene_status "KNOWN"; gene_name "Atf5"; transcript_type "protein_coding"; transcript_status "KNOWN"; transcript_name "Atf5-202"; exon_number "3"; exon_id "ENSMUSE00000274398.3"; talon_gene "21303"; talon_transcript "55435"; talon_exon "284989"; ccdsid "CCDS21215.1"; exon_status "KNOWN"; level "2"; protein_id "ENSMUSP00000103525.1"; source "HAVANA"; tag "CCDS";
chr7	HAVANA	gene	44816088	44830809	.	+	.	gene_id "ENSMUSG00000109511.1"; gene_name "Nup62"; gene_status "KNOWN"; gene_type "protein_coding"; talon_gene "21304"; havana_gene "OTTMUSG00000021116.5"; level "2"; tag "overlapping_locus";
chr7	HAVANA	transcript	44816088	44830812	.	+	.	gene_id "ENSMUSG00000109511.1"; transcript_id "ENSMUST00000057195.16"; gene_name "Nup62"; gene_status "KNOWN"; gene_type "protein_coding"; transcript_type "protein_coding"; transcript_status "KNOWN"; transcript_name "Nup62-201"; talon_gene "21304"; talon_transcript "55438"; ccdsid "CCDS21216.1"; havana_transcript "OTTMUST00000049972.3"; level "2"; protein_id "ENSMUSP00000056785.9"; source "HAVANA"; tag "CCDS"; transcript_support_level "1";
chr7	HAVANA	exon	44816088	44816483	.	+	.	gene_id "ENSMUSG00000109511.1"; transcript_id "ENSMUST00000057195.16"; gene_type "protein_coding"; gene_status "KNOWN"; gene_name "Nup62"; transcript_type "protein_coding"; transcript_status "KNOWN"; transcript_name "Nup62-201"; exon_number "1"; exon_id "ENSMUSE00000789964.1"; talon_gene "21304"; talon_transcript "55438"; talon_exon "284996"; ccdsid "CCDS21216.1"; exon_status "KNOWN"; level "2"; protein_id "ENSMUSP00000056785.9"; source "HAVANA"; tag "CCDS";
chr7	HAVANA	exon	44828487	44830812	.	+	.	gene_id "ENSMUSG00000109511.1"; transcript_id "ENSMUST00000057195.16"; gene_type "protein_coding"; gene_status "KNOWN"; gene_name "Nup62"; transcript_type "protein_coding"; transcript_status "KNOWN"; transcript_name "Nup62-201"; exon_number "2"; exon_id "ENSMUSE00001380867.1"; talon_gene "21304"; talon_transcript "55438"; talon_exon "284998"; ccdsid "CCDS21216.1"; exon_status "KNOWN"; level "2"; protein_id "ENSMUSP00000056785.9"; source "HAVANA"; tag "CCDS";
chr7	HAVANA	transcript	44816300	44829041	.	+	.	gene_id "ENSMUSG00000109511.1"; transcript_id "ENSMUST00000208172.1"; gene_name "Nup62"; gene_status "KNOWN"; gene_type "protein_coding"; transcript_type "protein_coding"; transcript_status "KNOWN"; transcript_name "Nup62-204"; talon_gene "21304"; talon_transcript "55439"; havana_transcript "OTTMUST00000144839.1"; level "2"; protein_id "ENSMUSP00000147109.1"; source "HAVANA"; tag "cds_end_NF"; transcript_support_level "2";
chr7	HAVANA	exon	44816300	44816459	.	+	.	gene_id "ENSMUSG00000109511.1"; transcript_id "ENSMUST00000208172.1"; gene_type "protein_coding"; gene_status "KNOWN"; gene_name "Nup62"; transcript_type "protein_coding"; transcript_status "KNOWN"; transcript_name "Nup62-204"; exon_number "1"; exon_id "ENSMUSE00001376045.1"; talon_gene "21304"; talon_transcript "55439"; talon_exon "284999"; exon_status "KNOWN"; level "2"; protein_id "ENSMUSP00000147109.1"; source "HAVANA"; tag "cds_end_NF";
chr7	HAVANA	exon	44828487	44829041	.	+	.	gene_id "ENSMUSG00000109511.1"; transcript_id "ENSMUST00000208172.1"; gene_type "protein_coding"; gene_status "KNOWN"; gene_name "Nup62"; transcript_type "protein_coding"; transcript_status "KNOWN"; transcript_name "Nup62-204"; exon_number "2"; exon_id "ENSMUSE00001379617.1"; talon_gene "21304"; talon_transcript "55439"; talon_exon "285001"; exon_status "KNOWN"; level "2"; protein_id "ENSMUSP00000147109.1"; source "HAVANA"; tag "cds_end_NF";
chr7	TALON	transcript	44828487	44830809	.	+	.	gene_id "ENSMUSG00000109511.1"; transcript_id "ENCODEMT000288505"; gene_name "Nup62"; gene_status "KNOWN"; gene_type "protein_coding"; transcript_status "NOVEL"; transcript_name "ENCODEMT000288505"; talon_gene "21304"; talon_transcript "288505"; ISM_to_IDs "55437"; ISM_transcript "TRUE";
chr7	HAVANA	exon	44828487	44830809	.	+	.	gene_id "ENSMUSG00000109511.1"; transcript_id "ENCODEMT000288505"; gene_type "protein_coding"; gene_status "KNOWN"; gene_name "Nup62"; transcript_status "NOVEL"; transcript_name "ENCODEMT000288505"; exon_number "1"; exon_id "ENSMUSE00001377545.1"; talon_gene "21304"; talon_transcript "288505"; talon_exon "284995"; ccdsid "CCDS21216.1"; exon_status "KNOWN"; level "2"; protein_id "ENSMUSP00000146695.1"; source "HAVANA"; tag "CCDS";
chr7	HAVANA	gene	44836287	44840809	.	+	.	gene_id "ENSMUSG00000074141.13"; gene_name "Il4i1"; gene_status "KNOWN"; gene_type "protein_coding"; talon_gene "21305"; havana_gene "OTTMUSG00000029474.3"; level "2"; tag "overlapping_locus";
chr7	HAVANA	transcript	44836287	44840809	.	+	.	gene_id "ENSMUSG00000074141.13"; transcript_id "ENSMUST00000033015.7"; gene_name "Il4i1"; gene_status "KNOWN"; gene_type "protein_coding"; transcript_type "protein_coding"; transcript_status "KNOWN"; transcript_name "Il4i1-201"; talon_gene "21305"; talon_transcript "55444"; ccdsid "CCDS21217.1"; havana_transcript "OTTMUST00000073030.1"; level "2"; protein_id "ENSMUSP00000033015.7"; source "HAVANA"; tag "CCDS"; transcript_support_level "1";
chr7	HAVANA	exon	44836287	44836316	.	+	.	gene_id "ENSMUSG00000074141.13"; transcript_id "ENSMUST00000033015.7"; gene_type "protein_coding"; gene_status "KNOWN"; gene_name "Il4i1"; transcript_type "protein_coding"; transcript_status "KNOWN"; transcript_name "Il4i1-201"; exon_number "1"; exon_id "ENSMUSE00000466671.5"; talon_gene "21305"; talon_transcript "55444"; talon_exon "285029"; ccdsid "CCDS21217.1"; exon_status "KNOWN"; level "2"; protein_id "ENSMUSP00000033015.7"; source "HAVANA"; tag "CCDS";
chr7	HAVANA	exon	44836504	44836537	.	+	.	gene_id "ENSMUSG00000074141.13"; transcript_id "ENSMUST00000033015.7"; gene_type "protein_coding"; gene_status "KNOWN"; gene_name "Il4i1"; transcript_type "protein_coding"; transcript_status "KNOWN"; transcript_name "Il4i1-201"; exon_number "2"; exon_id "ENSMUSE00000353584.3"; talon_gene "21305"; talon_transcript "55444"; talon_exon "285031"; ccdsid "CCDS21217.1"; exon_status "KNOWN"; level "2"; protein_id "ENSMUSP00000033015.7"; source "HAVANA"; tag "CCDS";
chr7	HAVANA	exon	44836631	44836866	.	+	.	gene_id "ENSMUSG00000074141.13"; transcript_id "ENSMUST00000033015.7"; gene_type "protein_coding"; gene_status "KNOWN"; gene_name "Il4i1"; transcript_type "protein_coding"; transcript_status "KNOWN"; transcript_name "Il4i1-201"; exon_number "3"; exon_id "ENSMUSE00001301028.1"; talon_gene "21305"; talon_transcript "55444"; talon_exon "285018"; ccdsid "CCDS52236.1"; exon_status "KNOWN"; level "2"; protein_id "ENSMUSP00000113726.1"; source "HAVANA"; tag "CCDS";
chr7	HAVANA	exon	44837376	44837488	.	+	.	gene_id "ENSMUSG00000074141.13"; transcript_id "ENSMUST00000033015.7"; gene_type "protein_coding"; gene_status "KNOWN"; gene_name "Il4i1"; transcript_type "protein_coding"; transcript_status "KNOWN"; transcript_name "Il4i1-201"; exon_number "4"; exon_id "ENSMUSE00000202832.3"; talon_gene "21305"; talon_transcript "55444"; talon_exon "285020"; ccdsid "CCDS52236.1"; exon_status "KNOWN"; level "2"; protein_id "ENSMUSP00000113726.1"; source "HAVANA"; tag "CCDS";
chr7	HAVANA	exon	44837989	44838190	.	+	.	gene_id "ENSMUSG00000074141.13"; transcript_id "ENSMUST00000033015.7"; gene_type "protein_coding"; gene_status "KNOWN"; gene_name "Il4i1"; transcript_type "protein_coding"; transcript_status "KNOWN"; transcript_name "Il4i1-201"; exon_number "5"; exon_id "ENSMUSE00000202819.3"; talon_gene "21305"; talon_transcript "55444"; talon_exon "285022"; ccdsid "CCDS52236.1"; exon_status "KNOWN"; level "2"; protein_id "ENSMUSP00000113726.1"; source "HAVANA"; tag "CCDS";
chr7	HAVANA	exon	44839151	44839219	.	+	.	gene_id "ENSMUSG00000074141.13"; transcript_id "ENSMUST00000033015.7"; gene_type "protein_coding"; gene_status "KNOWN"; gene_name "Il4i1"; transcript_type "protein_coding"; transcript_status "KNOWN"; transcript_name "Il4i1-201"; exon_number "6"; exon_id "ENSMUSE00000202839.3"; talon_gene "21305"; talon_transcript "55444"; talon_exon "285024"; ccdsid "CCDS52236.1"; exon_status "KNOWN"; level "2"; protein_id "ENSMUSP00000113726.1"; source "HAVANA"; tag "CCDS";
chr7	HAVANA	exon	44839324	44839460	.	+	.	gene_id "ENSMUSG00000074141.13"; transcript_id "ENSMUST00000033015.7"; gene_type "protein_coding"; gene_status "KNOWN"; gene_name "Il4i1"; transcript_type "protein_coding"; transcript_status "KNOWN"; transcript_name "Il4i1-201"; exon_number "7"; exon_id "ENSMUSE00001303132.1"; talon_gene "21305"; talon_transcript "55444"; talon_exon "285026"; ccdsid "CCDS52236.1"; exon_status "KNOWN"; level "2"; protein_id "ENSMUSP00000113726.1"; source "HAVANA"; tag "CCDS";
chr7	HAVANA	exon	44839583	44840809	.	+	.	gene_id "ENSMUSG00000074141.13"; transcript_id "ENSMUST00000033015.7"; gene_type "protein_coding"; gene_status "KNOWN"; gene_name "Il4i1"; transcript_type "protein_coding"; transcript_status "KNOWN"; transcript_name "Il4i1-201"; exon_number "8"; exon_id "ENSMUSE00000755573.1"; talon_gene "21305"; talon_transcript "55444"; talon_exon "285033"; ccdsid "CCDS21217.1"; exon_status "KNOWN"; level "2"; protein_id "ENSMUSP00000033015.7"; source "HAVANA"; tag "CCDS";
chr7	HAVANA	gene	44834623	44848886	.	-	.	gene_id "ENSMUSG00000038520.15"; gene_name "Tbc1d17"; gene_status "KNOWN"; gene_type "protein_coding"; talon_gene "21306"; havana_gene "OTTMUSG00000023129.5"; level "2";
chr7	HAVANA	transcript	44834623	44849075	.	-	.	gene_id "ENSMUSG00000038520.15"; transcript_id "ENSMUST00000047085.15"; gene_name "Tbc1d17"; gene_status "KNOWN"; gene_type "protein_coding"; transcript_type "protein_coding"; transcript_status "KNOWN"; transcript_name "Tbc1d17-201"; talon_gene "21306"; talon_transcript "55448"; ccdsid "CCDS39944.1"; havana_transcript "OTTMUST00000055889.3"; level "2"; protein_id "ENSMUSP00000048260.8"; source "HAVANA"; tag "CCDS"; transcript_support_level "1";
chr7	HAVANA	exon	44848849	44849075	.	-	.	gene_id "ENSMUSG00000038520.15"; transcript_id "ENSMUST00000047085.15"; gene_type "protein_coding"; gene_status "KNOWN"; gene_name "Tbc1d17"; transcript_type "protein_coding"; transcript_status "KNOWN"; transcript_name "Tbc1d17-201"; exon_number "1"; exon_id "ENSMUSE00000809605.1"; talon_gene "21306"; talon_transcript "55448"; talon_exon "285040"; ccdsid "CCDS39944.1"; exon_status "KNOWN"; level "2"; protein_id "ENSMUSP00000048260.8"; source "HAVANA"; tag "CCDS";
chr7	HAVANA	exon	44848436	44848534	.	-	.	gene_id "ENSMUSG00000038520.15"; transcript_id "ENSMUST00000047085.15"; gene_type "protein_coding"; gene_status "KNOWN"; gene_name "Tbc1d17"; transcript_type "protein_coding"; transcript_status "KNOWN"; transcript_name "Tbc1d17-201"; exon_number "2"; exon_id "ENSMUSE00001205432.1"; talon_gene "21306"; talon_transcript "55448"; talon_exon "285042"; ccdsid "CCDS39944.1"; exon_status "KNOWN"; level "2"; protein_id "ENSMUSP00000048260.8"; source "HAVANA"; tag "CCDS";
chr7	HAVANA	exon	44848270	44848341	.	-	.	gene_id "ENSMUSG00000038520.15"; transcript_id "ENSMUST00000047085.15"; gene_type "protein_coding"; gene_status "KNOWN"; gene_name "Tbc1d17"; transcript_type "protein_coding"; transcript_status "KNOWN"; transcript_name "Tbc1d17-201"; exon_number "3"; exon_id "ENSMUSE00001297772.1"; talon_gene "21306"; talon_transcript "55448"; talon_exon "285044"; ccdsid "CCDS39944.1"; exon_status "KNOWN"; level "2"; protein_id "ENSMUSP00000048260.8"; source "HAVANA"; tag "CCDS";
chr7	HAVANA	exon	44846761	44846884	.	-	.	gene_id "ENSMUSG00000038520.15"; transcript_id "ENSMUST00000047085.15"; gene_type "protein_coding"; gene_status "KNOWN"; gene_name "Tbc1d17"; transcript_type "protein_coding"; transcript_status "KNOWN"; transcript_name "Tbc1d17-201"; exon_number "4"; exon_id "ENSMUSE00001243058.1"; talon_gene "21306"; talon_transcript "55448"; talon_exon "285046"; ccdsid "CCDS39944.1"; exon_status "KNOWN"; level "2"; protein_id "ENSMUSP00000048260.8"; source "HAVANA"; tag "CCDS";
chr7	HAVANA	exon	44845875	44846082	.	-	.	gene_id "ENSMUSG00000038520.15"; transcript_id "ENSMUST00000047085.15"; gene_type "protein_coding"; gene_status "KNOWN"; gene_name "Tbc1d17"; transcript_type "protein_coding"; transcript_status "KNOWN"; transcript_name "Tbc1d17-201"; exon_number "5"; exon_id "ENSMUSE00001241336.1"; talon_gene "21306"; talon_transcript "55448"; talon_exon "285048"; ccdsid "CCDS39944.1"; exon_status "KNOWN"; level "2"; protein_id "ENSMUSP00000048260.8"; source "HAVANA"; tag "CCDS";
chr7	HAVANA	exon	44845257	44845368	.	-	.	gene_id "ENSMUSG00000038520.15"; transcript_id "ENSMUST00000047085.15"; gene_type "protein_coding"; gene_status "KNOWN"; gene_name "Tbc1d17"; transcript_type "protein_coding"; transcript_status "KNOWN"; transcript_name "Tbc1d17-201"; exon_number "6"; exon_id "ENSMUSE00001235434.1"; talon_gene "21306"; talon_transcript "55448"; talon_exon "285050"; ccdsid "CCDS39944.1"; exon_status "KNOWN"; level "2"; protein_id "ENSMUSP00000048260.8"; source "HAVANA"; tag "CCDS";
chr7	HAVANA	exon	44845012	44845173	.	-	.	gene_id "ENSMUSG00000038520.15"; transcript_id "ENSMUST00000047085.15"; gene_type "protein_coding"; gene_status "KNOWN"; gene_name "Tbc1d17"; transcript_type "protein_coding"; transcript_status "KNOWN"; transcript_name "Tbc1d17-201"; exon_number "7"; exon_id "ENSMUSE00001270160.1"; talon_gene "21306"; talon_transcript "55448"; talon_exon "285052"; ccdsid "CCDS39944.1"; exon_status "KNOWN"; level "2"; protein_id "ENSMUSP00000048260.8"; source "HAVANA"; tag "CCDS";
chr7	HAVANA	exon	44844271	44844399	.	-	.	gene_id "ENSMUSG00000038520.15"; transcript_id "ENSMUST00000047085.15"; gene_type "protein_coding"; gene_status "KNOWN"; gene_name "Tbc1d17"; transcript_type "protein_coding"; transcript_status "KNOWN"; transcript_name "Tbc1d17-201"; exon_number "8"; exon_id "ENSMUSE00001215467.1"; talon_gene "21306"; talon_transcript "55448"; talon_exon "285054"; ccdsid "CCDS39944.1"; exon_status "KNOWN"; level "2"; protein_id "ENSMUSP00000048260.8"; source "HAVANA"; tag "CCDS";
chr7	HAVANA	exon	44844084	44844187	.	-	.	gene_id "ENSMUSG00000038520.15"; transcript_id "ENSMUST00000047085.15"; gene_type "protein_coding"; gene_status "KNOWN"; gene_name "Tbc1d17"; transcript_type "protein_coding"; transcript_status "KNOWN"; transcript_name "Tbc1d17-201"; exon_number "9"; exon_id "ENSMUSE00001292775.1"; talon_gene "21306"; talon_transcript "55448"; talon_exon "285056"; ccdsid "CCDS39944.1"; exon_status "KNOWN"; level "2"; protein_id "ENSMUSP00000048260.8"; source "HAVANA"; tag "CCDS";
chr7	HAVANA	exon	44843432	44843526	.	-	.	gene_id "ENSMUSG00000038520.15"; transcript_id "ENSMUST00000047085.15"; gene_type "protein_coding"; gene_status "KNOWN"; gene_name "Tbc1d17"; transcript_type "protein_coding"; transcript_status "KNOWN"; transcript_name "Tbc1d17-201"; exon_number "10"; exon_id "ENSMUSE00001286672.1"; talon_gene "21306"; talon_transcript "55448"; talon_exon "285058"; ccdsid "CCDS39944.1"; exon_status "KNOWN"; level "2"; protein_id "ENSMUSP00000048260.8"; source "HAVANA"; tag "CCDS";
chr7	HAVANA	exon	44842995	44843111	.	-	.	gene_id "ENSMUSG00000038520.15"; transcript_id "ENSMUST00000047085.15"; gene_type "protein_coding"; gene_status "KNOWN"; gene_name "Tbc1d17"; transcript_type "protein_coding"; transcript_status "KNOWN"; transcript_name "Tbc1d17-201"; exon_number "11"; exon_id "ENSMUSE00001208202.1"; talon_gene "21306"; talon_transcript "55448"; talon_exon "285060"; ccdsid "CCDS39944.1"; exon_status "KNOWN"; level "2"; protein_id "ENSMUSP00000048260.8"; source "HAVANA"; tag "CCDS";
chr7	HAVANA	exon	44842816	44842916	.	-	.	gene_id "ENSMUSG00000038520.15"; transcript_id "ENSMUST00000047085.15"; gene_type "protein_coding"; gene_status "KNOWN"; gene_name "Tbc1d17"; transcript_type "protein_coding"; transcript_status "KNOWN"; transcript_name "Tbc1d17-201"; exon_number "12"; exon_id "ENSMUSE00001248034.1"; talon_gene "21306"; talon_transcript "55448"; talon_exon "285062"; ccdsid "CCDS39944.1"; exon_status "KNOWN"; level "2"; protein_id "ENSMUSP00000048260.8"; source "HAVANA"; tag "CCDS";
chr7	HAVANA	exon	44842621	44842720	.	-	.	gene_id "ENSMUSG00000038520.15"; transcript_id "ENSMUST00000047085.15"; gene_type "protein_coding"; gene_status "KNOWN"; gene_name "Tbc1d17"; transcript_type "protein_coding"; transcript_status "KNOWN"; transcript_name "Tbc1d17-201"; exon_number "13"; exon_id "ENSMUSE00001278058.1"; talon_gene "21306"; talon_transcript "55448"; talon_exon "285064"; ccdsid "CCDS39944.1"; exon_status "KNOWN"; level "2"; protein_id "ENSMUSP00000048260.8"; source "HAVANA"; tag "CCDS";
chr7	HAVANA	exon	44842203	44842300	.	-	.	gene_id "ENSMUSG00000038520.15"; transcript_id "ENSMUST00000047085.15"; gene_type "protein_coding"; gene_status "KNOWN"; gene_name "Tbc1d17"; transcript_type "protein_coding"; transcript_status "KNOWN"; transcript_name "Tbc1d17-201"; exon_number "14"; exon_id "ENSMUSE00000274047.4"; talon_gene "21306"; talon_transcript "55448"; talon_exon "285066"; ccdsid "CCDS39944.1"; exon_status "KNOWN"; level "2"; protein_id "ENSMUSP00000048260.8"; source "HAVANA"; tag "CCDS";
chr7	HAVANA	exon	44841983	44842099	.	-	.	gene_id "ENSMUSG00000038520.15"; transcript_id "ENSMUST00000047085.15"; gene_type "protein_coding"; gene_status "KNOWN"; gene_name "Tbc1d17"; transcript_type "protein_coding"; transcript_status "KNOWN"; transcript_name "Tbc1d17-201"; exon_number "15"; exon_id "ENSMUSE00001217993.1"; talon_gene "21306"; talon_transcript "55448"; talon_exon "285068"; ccdsid "CCDS39944.1"; exon_status "KNOWN"; level "2"; protein_id "ENSMUSP00000048260.8"; source "HAVANA"; tag "CCDS";
chr7	HAVANA	exon	44841543	44841629	.	-	.	gene_id "ENSMUSG00000038520.15"; transcript_id "ENSMUST00000047085.15"; gene_type "protein_coding"; gene_status "KNOWN"; gene_name "Tbc1d17"; transcript_type "protein_coding"; transcript_status "KNOWN"; transcript_name "Tbc1d17-201"; exon_number "16"; exon_id "ENSMUSE00001268154.1"; talon_gene "21306"; talon_transcript "55448"; talon_exon "285070"; ccdsid "CCDS39944.1"; exon_status "KNOWN"; level "2"; protein_id "ENSMUSP00000048260.8"; source "HAVANA"; tag "CCDS";
chr7	HAVANA	exon	44834623	44841420	.	-	.	gene_id "ENSMUSG00000038520.15"; transcript_id "ENSMUST00000047085.15"; gene_type "protein_coding"; gene_status "KNOWN"; gene_name "Tbc1d17"; transcript_type "protein_coding"; transcript_status "KNOWN"; transcript_name "Tbc1d17-201"; exon_number "17"; exon_id "ENSMUSE00000734815.2"; talon_gene "21306"; talon_transcript "55448"; talon_exon "285072"; ccdsid "CCDS39944.1"; exon_status "KNOWN"; level "2"; protein_id "ENSMUSP00000048260.8"; source "HAVANA"; tag "CCDS";
chr7	HAVANA	transcript	44840901	44848911	.	-	.	gene_id "ENSMUSG00000038520.15"; transcript_id "ENSMUST00000139947.7"; gene_name "Tbc1d17"; gene_status "KNOWN"; gene_type "protein_coding"; transcript_type "retained_intron"; transcript_status "KNOWN"; transcript_name "Tbc1d17-204"; talon_gene "21306"; talon_transcript "55449"; havana_transcript "OTTMUST00000055890.1"; level "2"; source "HAVANA"; tag "NAGNAG_splice_site"; transcript_support_level "2";
chr7	HAVANA	exon	44848849	44848911	.	-	.	gene_id "ENSMUSG00000038520.15"; transcript_id "ENSMUST00000139947.7"; gene_type "protein_coding"; gene_status "KNOWN"; gene_name "Tbc1d17"; transcript_type "retained_intron"; transcript_status "KNOWN"; transcript_name "Tbc1d17-204"; exon_number "1"; exon_id "ENSMUSE00000827764.1"; talon_gene "21306"; talon_transcript "55449"; talon_exon "285073"; exon_status "KNOWN"; level "2"; source "HAVANA"; tag "NAGNAG_splice_site";
chr7	HAVANA	exon	44848436	44848534	.	-	.	gene_id "ENSMUSG00000038520.15"; transcript_id "ENSMUST00000139947.7"; gene_type "protein_coding"; gene_status "KNOWN"; gene_name "Tbc1d17"; transcript_type "retained_intron"; transcript_status "KNOWN"; transcript_name "Tbc1d17-204"; exon_number "2"; exon_id "ENSMUSE00001205432.1"; talon_gene "21306"; talon_transcript "55449"; talon_exon "285042"; ccdsid "CCDS39944.1"; exon_status "KNOWN"; level "2"; protein_id "ENSMUSP00000048260.8"; source "HAVANA"; tag "CCDS";
chr7	HAVANA	exon	44848270	44848341	.	-	.	gene_id "ENSMUSG00000038520.15"; transcript_id "ENSMUST00000139947.7"; gene_type "protein_coding"; gene_status "KNOWN"; gene_name "Tbc1d17"; transcript_type "retained_intron"; transcript_status "KNOWN"; transcript_name "Tbc1d17-204"; exon_number "3"; exon_id "ENSMUSE00001297772.1"; talon_gene "21306"; talon_transcript "55449"; talon_exon "285044"; ccdsid "CCDS39944.1"; exon_status "KNOWN"; level "2"; protein_id "ENSMUSP00000048260.8"; source "HAVANA"; tag "CCDS";
chr7	HAVANA	exon	44846761	44846884	.	-	.	gene_id "ENSMUSG00000038520.15"; transcript_id "ENSMUST00000139947.7"; gene_type "protein_coding"; gene_status "KNOWN"; gene_name "Tbc1d17"; transcript_type "retained_intron"; transcript_status "KNOWN"; transcript_name "Tbc1d17-204"; exon_number "4"; exon_id "ENSMUSE00001243058.1"; talon_gene "21306"; talon_transcript "55449"; talon_exon "285046"; ccdsid "CCDS39944.1"; exon_status "KNOWN"; level "2"; protein_id "ENSMUSP00000048260.8"; source "HAVANA"; tag "CCDS";
chr7	HAVANA	exon	44845875	44846082	.	-	.	gene_id "ENSMUSG00000038520.15"; transcript_id "ENSMUST00000139947.7"; gene_type "protein_coding"; gene_status "KNOWN"; gene_name "Tbc1d17"; transcript_type "retained_intron"; transcript_status "KNOWN"; transcript_name "Tbc1d17-204"; exon_number "5"; exon_id "ENSMUSE00001241336.1"; talon_gene "21306"; talon_transcript "55449"; talon_exon "285048"; ccdsid "CCDS39944.1"; exon_status "KNOWN"; level "2"; protein_id "ENSMUSP00000048260.8"; source "HAVANA"; tag "CCDS";
chr7	HAVANA	exon	44845257	44845368	.	-	.	gene_id "ENSMUSG00000038520.15"; transcript_id "ENSMUST00000139947.7"; gene_type "protein_coding"; gene_status "KNOWN"; gene_name "Tbc1d17"; transcript_type "retained_intron"; transcript_status "KNOWN"; transcript_name "Tbc1d17-204"; exon_number "6"; exon_id "ENSMUSE00001235434.1"; talon_gene "21306"; talon_transcript "55449"; talon_exon "285050"; ccdsid "CCDS39944.1"; exon_status "KNOWN"; level "2"; protein_id "ENSMUSP00000048260.8"; source "HAVANA"; tag "CCDS";
chr7	HAVANA	exon	44845012	44845173	.	-	.	gene_id "ENSMUSG00000038520.15"; transcript_id "ENSMUST00000139947.7"; gene_type "protein_coding"; gene_status "KNOWN"; gene_name "Tbc1d17"; transcript_type "retained_intron"; transcript_status "KNOWN"; transcript_name "Tbc1d17-204"; exon_number "7"; exon_id "ENSMUSE00001270160.1"; talon_gene "21306"; talon_transcript "55449"; talon_exon "285052"; ccdsid "CCDS39944.1"; exon_status "KNOWN"; level "2"; protein_id "ENSMUSP00000048260.8"; source "HAVANA"; tag "CCDS";
chr7	HAVANA	exon	44844271	44844399	.	-	.	gene_id "ENSMUSG00000038520.15"; transcript_id "ENSMUST00000139947.7"; gene_type "protein_coding"; gene_status "KNOWN"; gene_name "Tbc1d17"; transcript_type "retained_intron"; transcript_status "KNOWN"; transcript_name "Tbc1d17-204"; exon_number "8"; exon_id "ENSMUSE00001215467.1"; talon_gene "21306"; talon_transcript "55449"; talon_exon "285054"; ccdsid "CCDS39944.1"; exon_status "KNOWN"; level "2"; protein_id "ENSMUSP00000048260.8"; source "HAVANA"; tag "CCDS";
chr7	HAVANA	exon	44844084	44844187	.	-	.	gene_id "ENSMUSG00000038520.15"; transcript_id "ENSMUST00000139947.7"; gene_type "protein_coding"; gene_status "KNOWN"; gene_name "Tbc1d17"; transcript_type "retained_intron"; transcript_status "KNOWN"; transcript_name "Tbc1d17-204"; exon_number "9"; exon_id "ENSMUSE00001292775.1"; talon_gene "21306"; talon_transcript "55449"; talon_exon "285056"; ccdsid "CCDS39944.1"; exon_status "KNOWN"; level "2"; protein_id "ENSMUSP00000048260.8"; source "HAVANA"; tag "CCDS";
chr7	HAVANA	exon	44843432	44843526	.	-	.	gene_id "ENSMUSG00000038520.15"; transcript_id "ENSMUST00000139947.7"; gene_type "protein_coding"; gene_status "KNOWN"; gene_name "Tbc1d17"; transcript_type "retained_intron"; transcript_status "KNOWN"; transcript_name "Tbc1d17-204"; exon_number "10"; exon_id "ENSMUSE00001286672.1"; talon_gene "21306"; talon_transcript "55449"; talon_exon "285058"; ccdsid "CCDS39944.1"; exon_status "KNOWN"; level "2"; protein_id "ENSMUSP00000048260.8"; source "HAVANA"; tag "CCDS";
chr7	HAVANA	exon	44842995	44843111	.	-	.	gene_id "ENSMUSG00000038520.15"; transcript_id "ENSMUST00000139947.7"; gene_type "protein_coding"; gene_status "KNOWN"; gene_name "Tbc1d17"; transcript_type "retained_intron"; transcript_status "KNOWN"; transcript_name "Tbc1d17-204"; exon_number "11"; exon_id "ENSMUSE00001208202.1"; talon_gene "21306"; talon_transcript "55449"; talon_exon "285060"; ccdsid "CCDS39944.1"; exon_status "KNOWN"; level "2"; protein_id "ENSMUSP00000048260.8"; source "HAVANA"; tag "CCDS";
chr7	HAVANA	exon	44842816	44842916	.	-	.	gene_id "ENSMUSG00000038520.15"; transcript_id "ENSMUST00000139947.7"; gene_type "protein_coding"; gene_status "KNOWN"; gene_name "Tbc1d17"; transcript_type "retained_intron"; transcript_status "KNOWN"; transcript_name "Tbc1d17-204"; exon_number "12"; exon_id "ENSMUSE00001248034.1"; talon_gene "21306"; talon_transcript "55449"; talon_exon "285062"; ccdsid "CCDS39944.1"; exon_status "KNOWN"; level "2"; protein_id "ENSMUSP00000048260.8"; source "HAVANA"; tag "CCDS";
chr7	HAVANA	exon	44842621	44842720	.	-	.	gene_id "ENSMUSG00000038520.15"; transcript_id "ENSMUST00000139947.7"; gene_type "protein_coding"; gene_status "KNOWN"; gene_name "Tbc1d17"; transcript_type "retained_intron"; transcript_status "KNOWN"; transcript_name "Tbc1d17-204"; exon_number "13"; exon_id "ENSMUSE00001278058.1"; talon_gene "21306"; talon_transcript "55449"; talon_exon "285064"; ccdsid "CCDS39944.1"; exon_status "KNOWN"; level "2"; protein_id "ENSMUSP00000048260.8"; source "HAVANA"; tag "CCDS";
chr7	HAVANA	exon	44841983	44842300	.	-	.	gene_id "ENSMUSG00000038520.15"; transcript_id "ENSMUST00000139947.7"; gene_type "protein_coding"; gene_status "KNOWN"; gene_name "Tbc1d17"; transcript_type "retained_intron"; transcript_status "KNOWN"; transcript_name "Tbc1d17-204"; exon_number "14"; exon_id "ENSMUSE00000831861.1"; talon_gene "21306"; talon_transcript "55449"; talon_exon "285074"; exon_status "KNOWN"; level "2"; source "HAVANA"; tag "NAGNAG_splice_site";
chr7	HAVANA	exon	44841543	44841629	.	-	.	gene_id "ENSMUSG00000038520.15"; transcript_id "ENSMUST00000139947.7"; gene_type "protein_coding"; gene_status "KNOWN"; gene_name "Tbc1d17"; transcript_type "retained_intron"; transcript_status "KNOWN"; transcript_name "Tbc1d17-204"; exon_number "15"; exon_id "ENSMUSE00001268154.1"; talon_gene "21306"; talon_transcript "55449"; talon_exon "285070"; ccdsid "CCDS39944.1"; exon_status "KNOWN"; level "2"; protein_id "ENSMUSP00000048260.8"; source "HAVANA"; tag "CCDS";
chr7	HAVANA	exon	44840901	44841420	.	-	.	gene_id "ENSMUSG00000038520.15"; transcript_id "ENSMUST00000139947.7"; gene_type "protein_coding"; gene_status "KNOWN"; gene_name "Tbc1d17"; transcript_type "retained_intron"; transcript_status "KNOWN"; transcript_name "Tbc1d17-204"; exon_number "16"; exon_id "ENSMUSE00000755925.1"; talon_gene "21306"; talon_transcript "55449"; talon_exon "285075"; exon_status "KNOWN"; level "2"; source "HAVANA"; tag "NAGNAG_splice_site";
chr7	TALON	transcript	44840901	44848895	.	-	.	gene_id "ENSMUSG00000038520.15"; transcript_id "ENCODEMT000288579"; gene_name "Tbc1d17"; gene_status "KNOWN"; gene_type "protein_coding"; transcript_status "NOVEL"; transcript_name "ENCODEMT000288579"; talon_gene "21306"; talon_transcript "288579"; NIC_transcript "TRUE";
chr7	HAVANA	exon	44848849	44848895	.	-	.	gene_id "ENSMUSG00000038520.15"; transcript_id "ENCODEMT000288579"; gene_type "protein_coding"; gene_status "KNOWN"; gene_name "Tbc1d17"; transcript_status "NOVEL"; transcript_name "ENCODEMT000288579"; exon_number "1"; exon_id "ENSMUSE00001382099.1"; talon_gene "21306"; talon_transcript "288579"; talon_exon "285097"; exon_status "KNOWN"; level "2"; protein_id "ENSMUSP00000146935.1"; source "HAVANA"; tag "cds_end_NF";
chr7	HAVANA	exon	44848436	44848534	.	-	.	gene_id "ENSMUSG00000038520.15"; transcript_id "ENCODEMT000288579"; gene_type "protein_coding"; gene_status "KNOWN"; gene_name "Tbc1d17"; transcript_status "NOVEL"; transcript_name "ENCODEMT000288579"; exon_number "2"; exon_id "ENSMUSE00001205432.1"; talon_gene "21306"; talon_transcript "288579"; talon_exon "285042"; ccdsid "CCDS39944.1"; exon_status "KNOWN"; level "2"; protein_id "ENSMUSP00000048260.8"; source "HAVANA"; tag "CCDS";
chr7	HAVANA	exon	44848270	44848341	.	-	.	gene_id "ENSMUSG00000038520.15"; transcript_id "ENCODEMT000288579"; gene_type "protein_coding"; gene_status "KNOWN"; gene_name "Tbc1d17"; transcript_status "NOVEL"; transcript_name "ENCODEMT000288579"; exon_number "3"; exon_id "ENSMUSE00001297772.1"; talon_gene "21306"; talon_transcript "288579"; talon_exon "285044"; ccdsid "CCDS39944.1"; exon_status "KNOWN"; level "2"; protein_id "ENSMUSP00000048260.8"; source "HAVANA"; tag "CCDS";
chr7	HAVANA	exon	44846761	44846884	.	-	.	gene_id "ENSMUSG00000038520.15"; transcript_id "ENCODEMT000288579"; gene_type "protein_coding"; gene_status "KNOWN"; gene_name "Tbc1d17"; transcript_status "NOVEL"; transcript_name "ENCODEMT000288579"; exon_number "4"; exon_id "ENSMUSE00001243058.1"; talon_gene "21306"; talon_transcript "288579"; talon_exon "285046"; ccdsid "CCDS39944.1"; exon_status "KNOWN"; level "2"; protein_id "ENSMUSP00000048260.8"; source "HAVANA"; tag "CCDS";
chr7	HAVANA	exon	44845875	44846082	.	-	.	gene_id "ENSMUSG00000038520.15"; transcript_id "ENCODEMT000288579"; gene_type "protein_coding"; gene_status "KNOWN"; gene_name "Tbc1d17"; transcript_status "NOVEL"; transcript_name "ENCODEMT000288579"; exon_number "5"; exon_id "ENSMUSE00001241336.1"; talon_gene "21306"; talon_transcript "288579"; talon_exon "285048"; ccdsid "CCDS39944.1"; exon_status "KNOWN"; level "2"; protein_id "ENSMUSP00000048260.8"; source "HAVANA"; tag "CCDS";
chr7	HAVANA	exon	44845257	44845368	.	-	.	gene_id "ENSMUSG00000038520.15"; transcript_id "ENCODEMT000288579"; gene_type "protein_coding"; gene_status "KNOWN"; gene_name "Tbc1d17"; transcript_status "NOVEL"; transcript_name "ENCODEMT000288579"; exon_number "6"; exon_id "ENSMUSE00001235434.1"; talon_gene "21306"; talon_transcript "288579"; talon_exon "285050"; ccdsid "CCDS39944.1"; exon_status "KNOWN"; level "2"; protein_id "ENSMUSP00000048260.8"; source "HAVANA"; tag "CCDS";
chr7	HAVANA	exon	44845012	44845173	.	-	.	gene_id "ENSMUSG00000038520.15"; transcript_id "ENCODEMT000288579"; gene_type "protein_coding"; gene_status "KNOWN"; gene_name "Tbc1d17"; transcript_status "NOVEL"; transcript_name "ENCODEMT000288579"; exon_number "7"; exon_id "ENSMUSE00001270160.1"; talon_gene "21306"; talon_transcript "288579"; talon_exon "285052"; ccdsid "CCDS39944.1"; exon_status "KNOWN"; level "2"; protein_id "ENSMUSP00000048260.8"; source "HAVANA"; tag "CCDS";
chr7	HAVANA	exon	44844271	44844399	.	-	.	gene_id "ENSMUSG00000038520.15"; transcript_id "ENCODEMT000288579"; gene_type "protein_coding"; gene_status "KNOWN"; gene_name "Tbc1d17"; transcript_status "NOVEL"; transcript_name "ENCODEMT000288579"; exon_number "8"; exon_id "ENSMUSE00001215467.1"; talon_gene "21306"; talon_transcript "288579"; talon_exon "285054"; ccdsid "CCDS39944.1"; exon_status "KNOWN"; level "2"; protein_id "ENSMUSP00000048260.8"; source "HAVANA"; tag "CCDS";
chr7	HAVANA	exon	44844084	44844187	.	-	.	gene_id "ENSMUSG00000038520.15"; transcript_id "ENCODEMT000288579"; gene_type "protein_coding"; gene_status "KNOWN"; gene_name "Tbc1d17"; transcript_status "NOVEL"; transcript_name "ENCODEMT000288579"; exon_number "9"; exon_id "ENSMUSE00001292775.1"; talon_gene "21306"; talon_transcript "288579"; talon_exon "285056"; ccdsid "CCDS39944.1"; exon_status "KNOWN"; level "2"; protein_id "ENSMUSP00000048260.8"; source "HAVANA"; tag "CCDS";
chr7	HAVANA	exon	44843432	44843526	.	-	.	gene_id "ENSMUSG00000038520.15"; transcript_id "ENCODEMT000288579"; gene_type "protein_coding"; gene_status "KNOWN"; gene_name "Tbc1d17"; transcript_status "NOVEL"; transcript_name "ENCODEMT000288579"; exon_number "10"; exon_id "ENSMUSE00001286672.1"; talon_gene "21306"; talon_transcript "288579"; talon_exon "285058"; ccdsid "CCDS39944.1"; exon_status "KNOWN"; level "2"; protein_id "ENSMUSP00000048260.8"; source "HAVANA"; tag "CCDS";
chr7	TALON	exon	44842621	44843111	.	-	.	gene_id "ENSMUSG00000038520.15"; transcript_id "ENCODEMT000288579"; gene_type "protein_coding"; gene_status "KNOWN"; gene_name "Tbc1d17"; transcript_status "NOVEL"; transcript_name "ENCODEMT000288579"; exon_number "11"; exon_id "900503"; talon_gene "21306"; talon_transcript "288579"; talon_exon "900503"; exon_status "NOVEL";
chr7	HAVANA	exon	44842203	44842300	.	-	.	gene_id "ENSMUSG00000038520.15"; transcript_id "ENCODEMT000288579"; gene_type "protein_coding"; gene_status "KNOWN"; gene_name "Tbc1d17"; transcript_status "NOVEL"; transcript_name "ENCODEMT000288579"; exon_number "12"; exon_id "ENSMUSE00000274047.4"; talon_gene "21306"; talon_transcript "288579"; talon_exon "285066"; ccdsid "CCDS39944.1"; exon_status "KNOWN"; level "2"; protein_id "ENSMUSP00000048260.8"; source "HAVANA"; tag "CCDS";
chr7	HAVANA	exon	44841983	44842099	.	-	.	gene_id "ENSMUSG00000038520.15"; transcript_id "ENCODEMT000288579"; gene_type "protein_coding"; gene_status "KNOWN"; gene_name "Tbc1d17"; transcript_status "NOVEL"; transcript_name "ENCODEMT000288579"; exon_number "13"; exon_id "ENSMUSE00001217993.1"; talon_gene "21306"; talon_transcript "288579"; talon_exon "285068"; ccdsid "CCDS39944.1"; exon_status "KNOWN"; level "2"; protein_id "ENSMUSP00000048260.8"; source "HAVANA"; tag "CCDS";
chr7	HAVANA	exon	44841543	44841629	.	-	.	gene_id "ENSMUSG00000038520.15"; transcript_id "ENCODEMT000288579"; gene_type "protein_coding"; gene_status "KNOWN"; gene_name "Tbc1d17"; transcript_status "NOVEL"; transcript_name "ENCODEMT000288579"; exon_number "14"; exon_id "ENSMUSE00001268154.1"; talon_gene "21306"; talon_transcript "288579"; talon_exon "285070"; ccdsid "CCDS39944.1"; exon_status "KNOWN"; level "2"; protein_id "ENSMUSP00000048260.8"; source "HAVANA"; tag "CCDS";
chr7	HAVANA	exon	44840901	44841420	.	-	.	gene_id "ENSMUSG00000038520.15"; transcript_id "ENCODEMT000288579"; gene_type "protein_coding"; gene_status "KNOWN"; gene_name "Tbc1d17"; transcript_status "NOVEL"; transcript_name "ENCODEMT000288579"; exon_number "15"; exon_id "ENSMUSE00000755925.1"; talon_gene "21306"; talon_transcript "288579"; talon_exon "285075"; exon_status "KNOWN"; level "2"; source "HAVANA"; tag "NAGNAG_splice_site";
chr7	TALON	transcript	44840901	44848594	.	-	.	gene_id "ENSMUSG00000038520.15"; transcript_id "ENCODEMT000288638"; gene_name "Tbc1d17"; gene_status "KNOWN"; gene_type "protein_coding"; transcript_status "NOVEL"; transcript_name "ENCODEMT000288638"; talon_gene "21306"; talon_transcript "288638"; ISM-suffix_to_IDs "55448"; ISM-suffix_transcript "TRUE"; ISM_to_IDs "55448"; ISM_transcript "TRUE";
chr7	HAVANA	exon	44848436	44848594	.	-	.	gene_id "ENSMUSG00000038520.15"; transcript_id "ENCODEMT000288638"; gene_type "protein_coding"; gene_status "KNOWN"; gene_name "Tbc1d17"; transcript_status "NOVEL"; transcript_name "ENCODEMT000288638"; exon_number "1"; exon_id "ENSMUSE00000763358.1"; talon_gene "21306"; talon_transcript "288638"; talon_exon "285102"; exon_status "KNOWN"; level "2"; source "HAVANA";
chr7	HAVANA	exon	44848270	44848341	.	-	.	gene_id "ENSMUSG00000038520.15"; transcript_id "ENCODEMT000288638"; gene_type "protein_coding"; gene_status "KNOWN"; gene_name "Tbc1d17"; transcript_status "NOVEL"; transcript_name "ENCODEMT000288638"; exon_number "2"; exon_id "ENSMUSE00001297772.1"; talon_gene "21306"; talon_transcript "288638"; talon_exon "285044"; ccdsid "CCDS39944.1"; exon_status "KNOWN"; level "2"; protein_id "ENSMUSP00000048260.8"; source "HAVANA"; tag "CCDS";
chr7	HAVANA	exon	44846761	44846884	.	-	.	gene_id "ENSMUSG00000038520.15"; transcript_id "ENCODEMT000288638"; gene_type "protein_coding"; gene_status "KNOWN"; gene_name "Tbc1d17"; transcript_status "NOVEL"; transcript_name "ENCODEMT000288638"; exon_number "3"; exon_id "ENSMUSE00001243058.1"; talon_gene "21306"; talon_transcript "288638"; talon_exon "285046"; ccdsid "CCDS39944.1"; exon_status "KNOWN"; level "2"; protein_id "ENSMUSP00000048260.8"; source "HAVANA"; tag "CCDS";
chr7	HAVANA	exon	44845875	44846082	.	-	.	gene_id "ENSMUSG00000038520.15"; transcript_id "ENCODEMT000288638"; gene_type "protein_coding"; gene_status "KNOWN"; gene_name "Tbc1d17"; transcript_status "NOVEL"; transcript_name "ENCODEMT000288638"; exon_number "4"; exon_id "ENSMUSE00001241336.1"; talon_gene "21306"; talon_transcript "288638"; talon_exon "285048"; ccdsid "CCDS39944.1"; exon_status "KNOWN"; level "2"; protein_id "ENSMUSP00000048260.8"; source "HAVANA"; tag "CCDS";
chr7	HAVANA	exon	44845257	44845368	.	-	.	gene_id "ENSMUSG00000038520.15"; transcript_id "ENCODEMT000288638"; gene_type "protein_coding"; gene_status "KNOWN"; gene_name "Tbc1d17"; transcript_status "NOVEL"; transcript_name "ENCODEMT000288638"; exon_number "5"; exon_id "ENSMUSE00001235434.1"; talon_gene "21306"; talon_transcript "288638"; talon_exon "285050"; ccdsid "CCDS39944.1"; exon_status "KNOWN"; level "2"; protein_id "ENSMUSP00000048260.8"; source "HAVANA"; tag "CCDS";
chr7	HAVANA	exon	44845012	44845173	.	-	.	gene_id "ENSMUSG00000038520.15"; transcript_id "ENCODEMT000288638"; gene_type "protein_coding"; gene_status "KNOWN"; gene_name "Tbc1d17"; transcript_status "NOVEL"; transcript_name "ENCODEMT000288638"; exon_number "6"; exon_id "ENSMUSE00001270160.1"; talon_gene "21306"; talon_transcript "288638"; talon_exon "285052"; ccdsid "CCDS39944.1"; exon_status "KNOWN"; level "2"; protein_id "ENSMUSP00000048260.8"; source "HAVANA"; tag "CCDS";
chr7	HAVANA	exon	44844271	44844399	.	-	.	gene_id "ENSMUSG00000038520.15"; transcript_id "ENCODEMT000288638"; gene_type "protein_coding"; gene_status "KNOWN"; gene_name "Tbc1d17"; transcript_status "NOVEL"; transcript_name "ENCODEMT000288638"; exon_number "7"; exon_id "ENSMUSE00001215467.1"; talon_gene "21306"; talon_transcript "288638"; talon_exon "285054"; ccdsid "CCDS39944.1"; exon_status "KNOWN"; level "2"; protein_id "ENSMUSP00000048260.8"; source "HAVANA"; tag "CCDS";
chr7	HAVANA	exon	44844084	44844187	.	-	.	gene_id "ENSMUSG00000038520.15"; transcript_id "ENCODEMT000288638"; gene_type "protein_coding"; gene_status "KNOWN"; gene_name "Tbc1d17"; transcript_status "NOVEL"; transcript_name "ENCODEMT000288638"; exon_number "8"; exon_id "ENSMUSE00001292775.1"; talon_gene "21306"; talon_transcript "288638"; talon_exon "285056"; ccdsid "CCDS39944.1"; exon_status "KNOWN"; level "2"; protein_id "ENSMUSP00000048260.8"; source "HAVANA"; tag "CCDS";
chr7	HAVANA	exon	44843432	44843526	.	-	.	gene_id "ENSMUSG00000038520.15"; transcript_id "ENCODEMT000288638"; gene_type "protein_coding"; gene_status "KNOWN"; gene_name "Tbc1d17"; transcript_status "NOVEL"; transcript_name "ENCODEMT000288638"; exon_number "9"; exon_id "ENSMUSE00001286672.1"; talon_gene "21306"; talon_transcript "288638"; talon_exon "285058"; ccdsid "CCDS39944.1"; exon_status "KNOWN"; level "2"; protein_id "ENSMUSP00000048260.8"; source "HAVANA"; tag "CCDS";
chr7	HAVANA	exon	44842995	44843111	.	-	.	gene_id "ENSMUSG00000038520.15"; transcript_id "ENCODEMT000288638"; gene_type "protein_coding"; gene_status "KNOWN"; gene_name "Tbc1d17"; transcript_status "NOVEL"; transcript_name "ENCODEMT000288638"; exon_number "10"; exon_id "ENSMUSE00001208202.1"; talon_gene "21306"; talon_transcript "288638"; talon_exon "285060"; ccdsid "CCDS39944.1"; exon_status "KNOWN"; level "2"; protein_id "ENSMUSP00000048260.8"; source "HAVANA"; tag "CCDS";
chr7	HAVANA	exon	44842816	44842916	.	-	.	gene_id "ENSMUSG00000038520.15"; transcript_id "ENCODEMT000288638"; gene_type "protein_coding"; gene_status "KNOWN"; gene_name "Tbc1d17"; transcript_status "NOVEL"; transcript_name "ENCODEMT000288638"; exon_number "11"; exon_id "ENSMUSE00001248034.1"; talon_gene "21306"; talon_transcript "288638"; talon_exon "285062"; ccdsid "CCDS39944.1"; exon_status "KNOWN"; level "2"; protein_id "ENSMUSP00000048260.8"; source "HAVANA"; tag "CCDS";
chr7	HAVANA	exon	44842621	44842720	.	-	.	gene_id "ENSMUSG00000038520.15"; transcript_id "ENCODEMT000288638"; gene_type "protein_coding"; gene_status "KNOWN"; gene_name "Tbc1d17"; transcript_status "NOVEL"; transcript_name "ENCODEMT000288638"; exon_number "12"; exon_id "ENSMUSE00001278058.1"; talon_gene "21306"; talon_transcript "288638"; talon_exon "285064"; ccdsid "CCDS39944.1"; exon_status "KNOWN"; level "2"; protein_id "ENSMUSP00000048260.8"; source "HAVANA"; tag "CCDS";
chr7	HAVANA	exon	44842203	44842300	.	-	.	gene_id "ENSMUSG00000038520.15"; transcript_id "ENCODEMT000288638"; gene_type "protein_coding"; gene_status "KNOWN"; gene_name "Tbc1d17"; transcript_status "NOVEL"; transcript_name "ENCODEMT000288638"; exon_number "13"; exon_id "ENSMUSE00000274047.4"; talon_gene "21306"; talon_transcript "288638"; talon_exon "285066"; ccdsid "CCDS39944.1"; exon_status "KNOWN"; level "2"; protein_id "ENSMUSP00000048260.8"; source "HAVANA"; tag "CCDS";
chr7	HAVANA	exon	44841983	44842099	.	-	.	gene_id "ENSMUSG00000038520.15"; transcript_id "ENCODEMT000288638"; gene_type "protein_coding"; gene_status "KNOWN"; gene_name "Tbc1d17"; transcript_status "NOVEL"; transcript_name "ENCODEMT000288638"; exon_number "14"; exon_id "ENSMUSE00001217993.1"; talon_gene "21306"; talon_transcript "288638"; talon_exon "285068"; ccdsid "CCDS39944.1"; exon_status "KNOWN"; level "2"; protein_id "ENSMUSP00000048260.8"; source "HAVANA"; tag "CCDS";
chr7	HAVANA	exon	44841543	44841629	.	-	.	gene_id "ENSMUSG00000038520.15"; transcript_id "ENCODEMT000288638"; gene_type "protein_coding"; gene_status "KNOWN"; gene_name "Tbc1d17"; transcript_status "NOVEL"; transcript_name "ENCODEMT000288638"; exon_number "15"; exon_id "ENSMUSE00001268154.1"; talon_gene "21306"; talon_transcript "288638"; talon_exon "285070"; ccdsid "CCDS39944.1"; exon_status "KNOWN"; level "2"; protein_id "ENSMUSP00000048260.8"; source "HAVANA"; tag "CCDS";
chr7	HAVANA	exon	44840901	44841420	.	-	.	gene_id "ENSMUSG00000038520.15"; transcript_id "ENCODEMT000288638"; gene_type "protein_coding"; gene_status "KNOWN"; gene_name "Tbc1d17"; transcript_status "NOVEL"; transcript_name "ENCODEMT000288638"; exon_number "16"; exon_id "ENSMUSE00000755925.1"; talon_gene "21306"; talon_transcript "288638"; talon_exon "285075"; exon_status "KNOWN"; level "2"; source "HAVANA"; tag "NAGNAG_splice_site";
chr7	HAVANA	transcript	44841032	44849079	.	-	.	gene_id "ENSMUSG00000038520.15"; transcript_id "ENSMUST00000145959.7"; gene_name "Tbc1d17"; gene_status "KNOWN"; gene_type "protein_coding"; transcript_type "nonsense_mediated_decay"; transcript_status "KNOWN"; transcript_name "Tbc1d17-206"; talon_gene "21306"; talon_transcript "55450"; havana_transcript "OTTMUST00000055888.2"; level "2"; protein_id "ENSMUSP00000121546.1"; source "HAVANA"; tag "NAGNAG_splice_site"; transcript_support_level "1";
chr7	HAVANA	exon	44848849	44849079	.	-	.	gene_id "ENSMUSG00000038520.15"; transcript_id "ENSMUST00000145959.7"; gene_type "protein_coding"; gene_status "KNOWN"; gene_name "Tbc1d17"; transcript_type "nonsense_mediated_decay"; transcript_status "KNOWN"; transcript_name "Tbc1d17-206"; exon_number "1"; exon_id "ENSMUSE00000827383.1"; talon_gene "21306"; talon_transcript "55450"; talon_exon "285076"; exon_status "KNOWN"; level "2"; protein_id "ENSMUSP00000121546.1"; source "HAVANA"; tag "NAGNAG_splice_site";
chr7	HAVANA	exon	44848436	44848534	.	-	.	gene_id "ENSMUSG00000038520.15"; transcript_id "ENSMUST00000145959.7"; gene_type "protein_coding"; gene_status "KNOWN"; gene_name "Tbc1d17"; transcript_type "nonsense_mediated_decay"; transcript_status "KNOWN"; transcript_name "Tbc1d17-206"; exon_number "2"; exon_id "ENSMUSE00001205432.1"; talon_gene "21306"; talon_transcript "55450"; talon_exon "285042"; ccdsid "CCDS39944.1"; exon_status "KNOWN"; level "2"; protein_id "ENSMUSP00000048260.8"; source "HAVANA"; tag "CCDS";
chr7	HAVANA	exon	44848270	44848341	.	-	.	gene_id "ENSMUSG00000038520.15"; transcript_id "ENSMUST00000145959.7"; gene_type "protein_coding"; gene_status "KNOWN"; gene_name "Tbc1d17"; transcript_type "nonsense_mediated_decay"; transcript_status "KNOWN"; transcript_name "Tbc1d17-206"; exon_number "3"; exon_id "ENSMUSE00001297772.1"; talon_gene "21306"; talon_transcript "55450"; talon_exon "285044"; ccdsid "CCDS39944.1"; exon_status "KNOWN"; level "2"; protein_id "ENSMUSP00000048260.8"; source "HAVANA"; tag "CCDS";
chr7	HAVANA	exon	44846761	44846884	.	-	.	gene_id "ENSMUSG00000038520.15"; transcript_id "ENSMUST00000145959.7"; gene_type "protein_coding"; gene_status "KNOWN"; gene_name "Tbc1d17"; transcript_type "nonsense_mediated_decay"; transcript_status "KNOWN"; transcript_name "Tbc1d17-206"; exon_number "4"; exon_id "ENSMUSE00001243058.1"; talon_gene "21306"; talon_transcript "55450"; talon_exon "285046"; ccdsid "CCDS39944.1"; exon_status "KNOWN"; level "2"; protein_id "ENSMUSP00000048260.8"; source "HAVANA"; tag "CCDS";
chr7	HAVANA	exon	44845875	44846082	.	-	.	gene_id "ENSMUSG00000038520.15"; transcript_id "ENSMUST00000145959.7"; gene_type "protein_coding"; gene_status "KNOWN"; gene_name "Tbc1d17"; transcript_type "nonsense_mediated_decay"; transcript_status "KNOWN"; transcript_name "Tbc1d17-206"; exon_number "5"; exon_id "ENSMUSE00001241336.1"; talon_gene "21306"; talon_transcript "55450"; talon_exon "285048"; ccdsid "CCDS39944.1"; exon_status "KNOWN"; level "2"; protein_id "ENSMUSP00000048260.8"; source "HAVANA"; tag "CCDS";
chr7	HAVANA	exon	44845257	44845368	.	-	.	gene_id "ENSMUSG00000038520.15"; transcript_id "ENSMUST00000145959.7"; gene_type "protein_coding"; gene_status "KNOWN"; gene_name "Tbc1d17"; transcript_type "nonsense_mediated_decay"; transcript_status "KNOWN"; transcript_name "Tbc1d17-206"; exon_number "6"; exon_id "ENSMUSE00001235434.1"; talon_gene "21306"; talon_transcript "55450"; talon_exon "285050"; ccdsid "CCDS39944.1"; exon_status "KNOWN"; level "2"; protein_id "ENSMUSP00000048260.8"; source "HAVANA"; tag "CCDS";
chr7	HAVANA	exon	44845012	44845173	.	-	.	gene_id "ENSMUSG00000038520.15"; transcript_id "ENSMUST00000145959.7"; gene_type "protein_coding"; gene_status "KNOWN"; gene_name "Tbc1d17"; transcript_type "nonsense_mediated_decay"; transcript_status "KNOWN"; transcript_name "Tbc1d17-206"; exon_number "7"; exon_id "ENSMUSE00001270160.1"; talon_gene "21306"; talon_transcript "55450"; talon_exon "285052"; ccdsid "CCDS39944.1"; exon_status "KNOWN"; level "2"; protein_id "ENSMUSP00000048260.8"; source "HAVANA"; tag "CCDS";
chr7	HAVANA	exon	44844271	44844399	.	-	.	gene_id "ENSMUSG00000038520.15"; transcript_id "ENSMUST00000145959.7"; gene_type "protein_coding"; gene_status "KNOWN"; gene_name "Tbc1d17"; transcript_type "nonsense_mediated_decay"; transcript_status "KNOWN"; transcript_name "Tbc1d17-206"; exon_number "8"; exon_id "ENSMUSE00001215467.1"; talon_gene "21306"; talon_transcript "55450"; talon_exon "285054"; ccdsid "CCDS39944.1"; exon_status "KNOWN"; level "2"; protein_id "ENSMUSP00000048260.8"; source "HAVANA"; tag "CCDS";
chr7	HAVANA	exon	44844084	44844187	.	-	.	gene_id "ENSMUSG00000038520.15"; transcript_id "ENSMUST00000145959.7"; gene_type "protein_coding"; gene_status "KNOWN"; gene_name "Tbc1d17"; transcript_type "nonsense_mediated_decay"; transcript_status "KNOWN"; transcript_name "Tbc1d17-206"; exon_number "9"; exon_id "ENSMUSE00001292775.1"; talon_gene "21306"; talon_transcript "55450"; talon_exon "285056"; ccdsid "CCDS39944.1"; exon_status "KNOWN"; level "2"; protein_id "ENSMUSP00000048260.8"; source "HAVANA"; tag "CCDS";
chr7	HAVANA	exon	44843432	44843526	.	-	.	gene_id "ENSMUSG00000038520.15"; transcript_id "ENSMUST00000145959.7"; gene_type "protein_coding"; gene_status "KNOWN"; gene_name "Tbc1d17"; transcript_type "nonsense_mediated_decay"; transcript_status "KNOWN"; transcript_name "Tbc1d17-206"; exon_number "10"; exon_id "ENSMUSE00001286672.1"; talon_gene "21306"; talon_transcript "55450"; talon_exon "285058"; ccdsid "CCDS39944.1"; exon_status "KNOWN"; level "2"; protein_id "ENSMUSP00000048260.8"; source "HAVANA"; tag "CCDS";
chr7	HAVANA	exon	44842995	44843111	.	-	.	gene_id "ENSMUSG00000038520.15"; transcript_id "ENSMUST00000145959.7"; gene_type "protein_coding"; gene_status "KNOWN"; gene_name "Tbc1d17"; transcript_type "nonsense_mediated_decay"; transcript_status "KNOWN"; transcript_name "Tbc1d17-206"; exon_number "11"; exon_id "ENSMUSE00001208202.1"; talon_gene "21306"; talon_transcript "55450"; talon_exon "285060"; ccdsid "CCDS39944.1"; exon_status "KNOWN"; level "2"; protein_id "ENSMUSP00000048260.8"; source "HAVANA"; tag "CCDS";
chr7	HAVANA	exon	44842816	44842916	.	-	.	gene_id "ENSMUSG00000038520.15"; transcript_id "ENSMUST00000145959.7"; gene_type "protein_coding"; gene_status "KNOWN"; gene_name "Tbc1d17"; transcript_type "nonsense_mediated_decay"; transcript_status "KNOWN"; transcript_name "Tbc1d17-206"; exon_number "12"; exon_id "ENSMUSE00001248034.1"; talon_gene "21306"; talon_transcript "55450"; talon_exon "285062"; ccdsid "CCDS39944.1"; exon_status "KNOWN"; level "2"; protein_id "ENSMUSP00000048260.8"; source "HAVANA"; tag "CCDS";
chr7	HAVANA	exon	44842621	44842720	.	-	.	gene_id "ENSMUSG00000038520.15"; transcript_id "ENSMUST00000145959.7"; gene_type "protein_coding"; gene_status "KNOWN"; gene_name "Tbc1d17"; transcript_type "nonsense_mediated_decay"; transcript_status "KNOWN"; transcript_name "Tbc1d17-206"; exon_number "13"; exon_id "ENSMUSE00001278058.1"; talon_gene "21306"; talon_transcript "55450"; talon_exon "285064"; ccdsid "CCDS39944.1"; exon_status "KNOWN"; level "2"; protein_id "ENSMUSP00000048260.8"; source "HAVANA"; tag "CCDS";
chr7	HAVANA	exon	44842186	44842300	.	-	.	gene_id "ENSMUSG00000038520.15"; transcript_id "ENSMUST00000145959.7"; gene_type "protein_coding"; gene_status "KNOWN"; gene_name "Tbc1d17"; transcript_type "nonsense_mediated_decay"; transcript_status "KNOWN"; transcript_name "Tbc1d17-206"; exon_number "14"; exon_id "ENSMUSE00000827038.1"; talon_gene "21306"; talon_transcript "55450"; talon_exon "285077"; exon_status "KNOWN"; level "2"; protein_id "ENSMUSP00000121546.1"; source "HAVANA"; tag "NAGNAG_splice_site";
chr7	HAVANA	exon	44841983	44842099	.	-	.	gene_id "ENSMUSG00000038520.15"; transcript_id "ENSMUST00000145959.7"; gene_type "protein_coding"; gene_status "KNOWN"; gene_name "Tbc1d17"; transcript_type "nonsense_mediated_decay"; transcript_status "KNOWN"; transcript_name "Tbc1d17-206"; exon_number "15"; exon_id "ENSMUSE00001217993.1"; talon_gene "21306"; talon_transcript "55450"; talon_exon "285068"; ccdsid "CCDS39944.1"; exon_status "KNOWN"; level "2"; protein_id "ENSMUSP00000048260.8"; source "HAVANA"; tag "CCDS";
chr7	HAVANA	exon	44841543	44841629	.	-	.	gene_id "ENSMUSG00000038520.15"; transcript_id "ENSMUST00000145959.7"; gene_type "protein_coding"; gene_status "KNOWN"; gene_name "Tbc1d17"; transcript_type "nonsense_mediated_decay"; transcript_status "KNOWN"; transcript_name "Tbc1d17-206"; exon_number "16"; exon_id "ENSMUSE00001268154.1"; talon_gene "21306"; talon_transcript "55450"; talon_exon "285070"; ccdsid "CCDS39944.1"; exon_status "KNOWN"; level "2"; protein_id "ENSMUSP00000048260.8"; source "HAVANA"; tag "CCDS";
chr7	HAVANA	exon	44841032	44841420	.	-	.	gene_id "ENSMUSG00000038520.15"; transcript_id "ENSMUST00000145959.7"; gene_type "protein_coding"; gene_status "KNOWN"; gene_name "Tbc1d17"; transcript_type "nonsense_mediated_decay"; transcript_status "KNOWN"; transcript_name "Tbc1d17-206"; exon_number "17"; exon_id "ENSMUSE00000828388.1"; talon_gene "21306"; talon_transcript "55450"; talon_exon "285079"; exon_status "KNOWN"; level "2"; protein_id "ENSMUSP00000121546.1"; source "HAVANA"; tag "NAGNAG_splice_site";
chr7	HAVANA	transcript	44841033	44848890	.	-	.	gene_id "ENSMUSG00000038520.15"; transcript_id "ENSMUST00000130081.7"; gene_name "Tbc1d17"; gene_status "KNOWN"; gene_type "protein_coding"; transcript_type "retained_intron"; transcript_status "KNOWN"; transcript_name "Tbc1d17-202"; talon_gene "21306"; talon_transcript "55451"; havana_transcript "OTTMUST00000055891.1"; level "2"; source "HAVANA"; tag "NAGNAG_splice_site"; transcript_support_level "2";
chr7	HAVANA	exon	44848849	44848890	.	-	.	gene_id "ENSMUSG00000038520.15"; transcript_id "ENSMUST00000130081.7"; gene_type "protein_coding"; gene_status "KNOWN"; gene_name "Tbc1d17"; transcript_type "retained_intron"; transcript_status "KNOWN"; transcript_name "Tbc1d17-202"; exon_number "1"; exon_id "ENSMUSE00000748510.1"; talon_gene "21306"; talon_transcript "55451"; talon_exon "285080"; exon_status "KNOWN"; level "2"; source "HAVANA"; tag "NAGNAG_splice_site";
chr7	HAVANA	exon	44848436	44848534	.	-	.	gene_id "ENSMUSG00000038520.15"; transcript_id "ENSMUST00000130081.7"; gene_type "protein_coding"; gene_status "KNOWN"; gene_name "Tbc1d17"; transcript_type "retained_intron"; transcript_status "KNOWN"; transcript_name "Tbc1d17-202"; exon_number "2"; exon_id "ENSMUSE00001205432.1"; talon_gene "21306"; talon_transcript "55451"; talon_exon "285042"; ccdsid "CCDS39944.1"; exon_status "KNOWN"; level "2"; protein_id "ENSMUSP00000048260.8"; source "HAVANA"; tag "CCDS";
chr7	HAVANA	exon	44848270	44848341	.	-	.	gene_id "ENSMUSG00000038520.15"; transcript_id "ENSMUST00000130081.7"; gene_type "protein_coding"; gene_status "KNOWN"; gene_name "Tbc1d17"; transcript_type "retained_intron"; transcript_status "KNOWN"; transcript_name "Tbc1d17-202"; exon_number "3"; exon_id "ENSMUSE00001297772.1"; talon_gene "21306"; talon_transcript "55451"; talon_exon "285044"; ccdsid "CCDS39944.1"; exon_status "KNOWN"; level "2"; protein_id "ENSMUSP00000048260.8"; source "HAVANA"; tag "CCDS";
chr7	HAVANA	exon	44846761	44846884	.	-	.	gene_id "ENSMUSG00000038520.15"; transcript_id "ENSMUST00000130081.7"; gene_type "protein_coding"; gene_status "KNOWN"; gene_name "Tbc1d17"; transcript_type "retained_intron"; transcript_status "KNOWN"; transcript_name "Tbc1d17-202"; exon_number "4"; exon_id "ENSMUSE00001243058.1"; talon_gene "21306"; talon_transcript "55451"; talon_exon "285046"; ccdsid "CCDS39944.1"; exon_status "KNOWN"; level "2"; protein_id "ENSMUSP00000048260.8"; source "HAVANA"; tag "CCDS";
chr7	HAVANA	exon	44845875	44846082	.	-	.	gene_id "ENSMUSG00000038520.15"; transcript_id "ENSMUST00000130081.7"; gene_type "protein_coding"; gene_status "KNOWN"; gene_name "Tbc1d17"; transcript_type "retained_intron"; transcript_status "KNOWN"; transcript_name "Tbc1d17-202"; exon_number "5"; exon_id "ENSMUSE00001241336.1"; talon_gene "21306"; talon_transcript "55451"; talon_exon "285048"; ccdsid "CCDS39944.1"; exon_status "KNOWN"; level "2"; protein_id "ENSMUSP00000048260.8"; source "HAVANA"; tag "CCDS";
chr7	HAVANA	exon	44845257	44845368	.	-	.	gene_id "ENSMUSG00000038520.15"; transcript_id "ENSMUST00000130081.7"; gene_type "protein_coding"; gene_status "KNOWN"; gene_name "Tbc1d17"; transcript_type "retained_intron"; transcript_status "KNOWN"; transcript_name "Tbc1d17-202"; exon_number "6"; exon_id "ENSMUSE00001235434.1"; talon_gene "21306"; talon_transcript "55451"; talon_exon "285050"; ccdsid "CCDS39944.1"; exon_status "KNOWN"; level "2"; protein_id "ENSMUSP00000048260.8"; source "HAVANA"; tag "CCDS";
chr7	HAVANA	exon	44845012	44845173	.	-	.	gene_id "ENSMUSG00000038520.15"; transcript_id "ENSMUST00000130081.7"; gene_type "protein_coding"; gene_status "KNOWN"; gene_name "Tbc1d17"; transcript_type "retained_intron"; transcript_status "KNOWN"; transcript_name "Tbc1d17-202"; exon_number "7"; exon_id "ENSMUSE00001270160.1"; talon_gene "21306"; talon_transcript "55451"; talon_exon "285052"; ccdsid "CCDS39944.1"; exon_status "KNOWN"; level "2"; protein_id "ENSMUSP00000048260.8"; source "HAVANA"; tag "CCDS";
chr7	HAVANA	exon	44844271	44844399	.	-	.	gene_id "ENSMUSG00000038520.15"; transcript_id "ENSMUST00000130081.7"; gene_type "protein_coding"; gene_status "KNOWN"; gene_name "Tbc1d17"; transcript_type "retained_intron"; transcript_status "KNOWN"; transcript_name "Tbc1d17-202"; exon_number "8"; exon_id "ENSMUSE00001215467.1"; talon_gene "21306"; talon_transcript "55451"; talon_exon "285054"; ccdsid "CCDS39944.1"; exon_status "KNOWN"; level "2"; protein_id "ENSMUSP00000048260.8"; source "HAVANA"; tag "CCDS";
chr7	HAVANA	exon	44844084	44844187	.	-	.	gene_id "ENSMUSG00000038520.15"; transcript_id "ENSMUST00000130081.7"; gene_type "protein_coding"; gene_status "KNOWN"; gene_name "Tbc1d17"; transcript_type "retained_intron"; transcript_status "KNOWN"; transcript_name "Tbc1d17-202"; exon_number "9"; exon_id "ENSMUSE00001292775.1"; talon_gene "21306"; talon_transcript "55451"; talon_exon "285056"; ccdsid "CCDS39944.1"; exon_status "KNOWN"; level "2"; protein_id "ENSMUSP00000048260.8"; source "HAVANA"; tag "CCDS";
chr7	HAVANA	exon	44843432	44843526	.	-	.	gene_id "ENSMUSG00000038520.15"; transcript_id "ENSMUST00000130081.7"; gene_type "protein_coding"; gene_status "KNOWN"; gene_name "Tbc1d17"; transcript_type "retained_intron"; transcript_status "KNOWN"; transcript_name "Tbc1d17-202"; exon_number "10"; exon_id "ENSMUSE00001286672.1"; talon_gene "21306"; talon_transcript "55451"; talon_exon "285058"; ccdsid "CCDS39944.1"; exon_status "KNOWN"; level "2"; protein_id "ENSMUSP00000048260.8"; source "HAVANA"; tag "CCDS";
chr7	HAVANA	exon	44842816	44843111	.	-	.	gene_id "ENSMUSG00000038520.15"; transcript_id "ENSMUST00000130081.7"; gene_type "protein_coding"; gene_status "KNOWN"; gene_name "Tbc1d17"; transcript_type "retained_intron"; transcript_status "KNOWN"; transcript_name "Tbc1d17-202"; exon_number "11"; exon_id "ENSMUSE00000733612.1"; talon_gene "21306"; talon_transcript "55451"; talon_exon "285081"; exon_status "KNOWN"; level "2"; source "HAVANA"; tag "NAGNAG_splice_site";
chr7	HAVANA	exon	44842621	44842720	.	-	.	gene_id "ENSMUSG00000038520.15"; transcript_id "ENSMUST00000130081.7"; gene_type "protein_coding"; gene_status "KNOWN"; gene_name "Tbc1d17"; transcript_type "retained_intron"; transcript_status "KNOWN"; transcript_name "Tbc1d17-202"; exon_number "12"; exon_id "ENSMUSE00001278058.1"; talon_gene "21306"; talon_transcript "55451"; talon_exon "285064"; ccdsid "CCDS39944.1"; exon_status "KNOWN"; level "2"; protein_id "ENSMUSP00000048260.8"; source "HAVANA"; tag "CCDS";
chr7	HAVANA	exon	44841983	44842300	.	-	.	gene_id "ENSMUSG00000038520.15"; transcript_id "ENSMUST00000130081.7"; gene_type "protein_coding"; gene_status "KNOWN"; gene_name "Tbc1d17"; transcript_type "retained_intron"; transcript_status "KNOWN"; transcript_name "Tbc1d17-202"; exon_number "13"; exon_id "ENSMUSE00000831861.1"; talon_gene "21306"; talon_transcript "55451"; talon_exon "285074"; exon_status "KNOWN"; level "2"; source "HAVANA"; tag "NAGNAG_splice_site";
chr7	HAVANA	exon	44841543	44841629	.	-	.	gene_id "ENSMUSG00000038520.15"; transcript_id "ENSMUST00000130081.7"; gene_type "protein_coding"; gene_status "KNOWN"; gene_name "Tbc1d17"; transcript_type "retained_intron"; transcript_status "KNOWN"; transcript_name "Tbc1d17-202"; exon_number "14"; exon_id "ENSMUSE00001268154.1"; talon_gene "21306"; talon_transcript "55451"; talon_exon "285070"; ccdsid "CCDS39944.1"; exon_status "KNOWN"; level "2"; protein_id "ENSMUSP00000048260.8"; source "HAVANA"; tag "CCDS";
chr7	HAVANA	exon	44841033	44841420	.	-	.	gene_id "ENSMUSG00000038520.15"; transcript_id "ENSMUST00000130081.7"; gene_type "protein_coding"; gene_status "KNOWN"; gene_name "Tbc1d17"; transcript_type "retained_intron"; transcript_status "KNOWN"; transcript_name "Tbc1d17-202"; exon_number "15"; exon_id "ENSMUSE00000764862.1"; talon_gene "21306"; talon_transcript "55451"; talon_exon "285082"; exon_status "KNOWN"; level "2"; source "HAVANA"; tag "NAGNAG_splice_site";
chr7	HAVANA	transcript	44845095	44848886	.	-	.	gene_id "ENSMUSG00000038520.15"; transcript_id "ENSMUST00000207293.1"; gene_name "Tbc1d17"; gene_status "KNOWN"; gene_type "protein_coding"; transcript_type "protein_coding"; transcript_status "KNOWN"; transcript_name "Tbc1d17-209"; talon_gene "21306"; talon_transcript "55455"; havana_transcript "OTTMUST00000144707.1"; level "2"; protein_id "ENSMUSP00000146488.1"; source "HAVANA"; tag "basic"; transcript_support_level "3";
chr7	HAVANA	exon	44848849	44848886	.	-	.	gene_id "ENSMUSG00000038520.15"; transcript_id "ENSMUST00000207293.1"; gene_type "protein_coding"; gene_status "KNOWN"; gene_name "Tbc1d17"; transcript_type "protein_coding"; transcript_status "KNOWN"; transcript_name "Tbc1d17-209"; exon_number "1"; exon_id "ENSMUSE00001380406.1"; talon_gene "21306"; talon_transcript "55455"; talon_exon "285091"; exon_status "KNOWN"; level "2"; protein_id "ENSMUSP00000146488.1"; source "HAVANA"; tag "basic";
chr7	HAVANA	exon	44848436	44848534	.	-	.	gene_id "ENSMUSG00000038520.15"; transcript_id "ENSMUST00000207293.1"; gene_type "protein_coding"; gene_status "KNOWN"; gene_name "Tbc1d17"; transcript_type "protein_coding"; transcript_status "KNOWN"; transcript_name "Tbc1d17-209"; exon_number "2"; exon_id "ENSMUSE00001205432.1"; talon_gene "21306"; talon_transcript "55455"; talon_exon "285042"; ccdsid "CCDS39944.1"; exon_status "KNOWN"; level "2"; protein_id "ENSMUSP00000048260.8"; source "HAVANA"; tag "CCDS";
chr7	HAVANA	exon	44848270	44848341	.	-	.	gene_id "ENSMUSG00000038520.15"; transcript_id "ENSMUST00000207293.1"; gene_type "protein_coding"; gene_status "KNOWN"; gene_name "Tbc1d17"; transcript_type "protein_coding"; transcript_status "KNOWN"; transcript_name "Tbc1d17-209"; exon_number "3"; exon_id "ENSMUSE00001297772.1"; talon_gene "21306"; talon_transcript "55455"; talon_exon "285044"; ccdsid "CCDS39944.1"; exon_status "KNOWN"; level "2"; protein_id "ENSMUSP00000048260.8"; source "HAVANA"; tag "CCDS";
chr7	HAVANA	exon	44846761	44846884	.	-	.	gene_id "ENSMUSG00000038520.15"; transcript_id "ENSMUST00000207293.1"; gene_type "protein_coding"; gene_status "KNOWN"; gene_name "Tbc1d17"; transcript_type "protein_coding"; transcript_status "KNOWN"; transcript_name "Tbc1d17-209"; exon_number "4"; exon_id "ENSMUSE00001243058.1"; talon_gene "21306"; talon_transcript "55455"; talon_exon "285046"; ccdsid "CCDS39944.1"; exon_status "KNOWN"; level "2"; protein_id "ENSMUSP00000048260.8"; source "HAVANA"; tag "CCDS";
chr7	HAVANA	exon	44845875	44846082	.	-	.	gene_id "ENSMUSG00000038520.15"; transcript_id "ENSMUST00000207293.1"; gene_type "protein_coding"; gene_status "KNOWN"; gene_name "Tbc1d17"; transcript_type "protein_coding"; transcript_status "KNOWN"; transcript_name "Tbc1d17-209"; exon_number "5"; exon_id "ENSMUSE00001241336.1"; talon_gene "21306"; talon_transcript "55455"; talon_exon "285048"; ccdsid "CCDS39944.1"; exon_status "KNOWN"; level "2"; protein_id "ENSMUSP00000048260.8"; source "HAVANA"; tag "CCDS";
chr7	HAVANA	exon	44845257	44845328	.	-	.	gene_id "ENSMUSG00000038520.15"; transcript_id "ENSMUST00000207293.1"; gene_type "protein_coding"; gene_status "KNOWN"; gene_name "Tbc1d17"; transcript_type "protein_coding"; transcript_status "KNOWN"; transcript_name "Tbc1d17-209"; exon_number "6"; exon_id "ENSMUSE00001378649.1"; talon_gene "21306"; talon_transcript "55455"; talon_exon "285093"; exon_status "KNOWN"; level "2"; protein_id "ENSMUSP00000146488.1"; source "HAVANA"; tag "basic";
chr7	HAVANA	exon	44845095	44845173	.	-	.	gene_id "ENSMUSG00000038520.15"; transcript_id "ENSMUST00000207293.1"; gene_type "protein_coding"; gene_status "KNOWN"; gene_name "Tbc1d17"; transcript_type "protein_coding"; transcript_status "KNOWN"; transcript_name "Tbc1d17-209"; exon_number "7"; exon_id "ENSMUSE00001379175.1"; talon_gene "21306"; talon_transcript "55455"; talon_exon "285094"; exon_status "KNOWN"; level "2"; protein_id "ENSMUSP00000146488.1"; source "HAVANA"; tag "basic";
chr7	HAVANA	gene	44848991	44855408	.	+	.	gene_id "ENSMUSG00000011096.17"; gene_name "Akt1s1"; gene_status "KNOWN"; gene_type "protein_coding"; talon_gene "21307"; havana_gene "OTTMUSG00000023108.5"; level "2"; tag "ncRNA_host";
chr7	HAVANA	transcript	44848991	44855408	.	+	.	gene_id "ENSMUSG00000011096.17"; transcript_id "ENSMUST00000107885.7"; gene_name "Akt1s1"; gene_status "KNOWN"; gene_type "protein_coding"; transcript_type "protein_coding"; transcript_status "KNOWN"; transcript_name "Akt1s1-204"; talon_gene "21307"; talon_transcript "55460"; havana_transcript "OTTMUST00000055803.1"; level "2"; protein_id "ENSMUSP00000103517.1"; source "HAVANA"; tag "appris_alternative_2"; transcript_support_level "1";
chr7	HAVANA	exon	44848991	44849348	.	+	.	gene_id "ENSMUSG00000011096.17"; transcript_id "ENSMUST00000107885.7"; gene_type "protein_coding"; gene_status "KNOWN"; gene_name "Akt1s1"; transcript_type "protein_coding"; transcript_status "KNOWN"; transcript_name "Akt1s1-204"; exon_number "1"; exon_id "ENSMUSE00000674682.1"; talon_gene "21307"; talon_transcript "55460"; talon_exon "285104"; exon_status "KNOWN"; level "2"; protein_id "ENSMUSP00000103517.1"; source "HAVANA"; tag "appris_alternative_2";
chr7	ENSEMBL	exon	44852571	44852959	.	+	.	gene_id "ENSMUSG00000011096.17"; transcript_id "ENSMUST00000107885.7"; gene_type "protein_coding"; gene_status "KNOWN"; gene_name "Akt1s1"; transcript_type "protein_coding"; transcript_status "KNOWN"; transcript_name "Akt1s1-204"; exon_number "2"; exon_id "ENSMUSE00001299563.1"; talon_gene "21307"; talon_transcript "55460"; talon_exon "285106"; ccdsid "CCDS71954.1"; exon_status "KNOWN"; level "3"; protein_id "ENSMUSP00000049764.8"; source "ENSEMBL"; tag "CCDS";
chr7	ENSEMBL	exon	44853780	44853857	.	+	.	gene_id "ENSMUSG00000011096.17"; transcript_id "ENSMUST00000107885.7"; gene_type "protein_coding"; gene_status "KNOWN"; gene_name "Akt1s1"; transcript_type "protein_coding"; transcript_status "KNOWN"; transcript_name "Akt1s1-204"; exon_number "3"; exon_id "ENSMUSE00000202856.3"; talon_gene "21307"; talon_transcript "55460"; talon_exon "285108"; ccdsid "CCDS71954.1"; exon_status "KNOWN"; level "3"; protein_id "ENSMUSP00000049764.8"; source "ENSEMBL"; tag "CCDS";
chr7	ENSEMBL	exon	44853939	44854108	.	+	.	gene_id "ENSMUSG00000011096.17"; transcript_id "ENSMUST00000107885.7"; gene_type "protein_coding"; gene_status "KNOWN"; gene_name "Akt1s1"; transcript_type "protein_coding"; transcript_status "KNOWN"; transcript_name "Akt1s1-204"; exon_number "4"; exon_id "ENSMUSE00000202861.3"; talon_gene "21307"; talon_transcript "55460"; talon_exon "285110"; ccdsid "CCDS71954.1"; exon_status "KNOWN"; level "3"; protein_id "ENSMUSP00000049764.8"; source "ENSEMBL"; tag "CCDS";
chr7	HAVANA	exon	44854592	44855408	.	+	.	gene_id "ENSMUSG00000011096.17"; transcript_id "ENSMUST00000107885.7"; gene_type "protein_coding"; gene_status "KNOWN"; gene_name "Akt1s1"; transcript_type "protein_coding"; transcript_status "KNOWN"; transcript_name "Akt1s1-204"; exon_number "5"; exon_id "ENSMUSE00000674676.1"; talon_gene "21307"; talon_transcript "55460"; talon_exon "285112"; exon_status "KNOWN"; level "2"; protein_id "ENSMUSP00000103517.1"; source "HAVANA"; tag "appris_alternative_2";
chr7	HAVANA	transcript	44849344	44855417	.	+	.	gene_id "ENSMUSG00000011096.17"; transcript_id "ENSMUST00000152091.7"; gene_name "Akt1s1"; gene_status "KNOWN"; gene_type "protein_coding"; transcript_type "retained_intron"; transcript_status "KNOWN"; transcript_name "Akt1s1-210"; talon_gene "21307"; talon_transcript "55463"; havana_transcript "OTTMUST00000055801.1"; level "2"; source "HAVANA"; transcript_support_level "1";
chr7	HAVANA	exon	44849344	44850006	.	+	.	gene_id "ENSMUSG00000011096.17"; transcript_id "ENSMUST00000152091.7"; gene_type "protein_coding"; gene_status "KNOWN"; gene_name "Akt1s1"; transcript_type "retained_intron"; transcript_status "KNOWN"; transcript_name "Akt1s1-210"; exon_number "1"; exon_id "ENSMUSE00000835785.1"; talon_gene "21307"; talon_transcript "55463"; talon_exon "285118"; exon_status "KNOWN"; level "2"; source "HAVANA";
chr7	ENSEMBL	exon	44852571	44852959	.	+	.	gene_id "ENSMUSG00000011096.17"; transcript_id "ENSMUST00000152091.7"; gene_type "protein_coding"; gene_status "KNOWN"; gene_name "Akt1s1"; transcript_type "retained_intron"; transcript_status "KNOWN"; transcript_name "Akt1s1-210"; exon_number "2"; exon_id "ENSMUSE00001299563.1"; talon_gene "21307"; talon_transcript "55463"; talon_exon "285106"; ccdsid "CCDS71954.1"; exon_status "KNOWN"; level "3"; protein_id "ENSMUSP00000049764.8"; source "ENSEMBL"; tag "CCDS";
chr7	HAVANA	exon	44853780	44854108	.	+	.	gene_id "ENSMUSG00000011096.17"; transcript_id "ENSMUST00000152091.7"; gene_type "protein_coding"; gene_status "KNOWN"; gene_name "Akt1s1"; transcript_type "retained_intron"; transcript_status "KNOWN"; transcript_name "Akt1s1-210"; exon_number "3"; exon_id "ENSMUSE00000825185.1"; talon_gene "21307"; talon_transcript "55463"; talon_exon "285120"; exon_status "KNOWN"; level "2"; source "HAVANA";
chr7	HAVANA	exon	44854592	44855417	.	+	.	gene_id "ENSMUSG00000011096.17"; transcript_id "ENSMUST00000152091.7"; gene_type "protein_coding"; gene_status "KNOWN"; gene_name "Akt1s1"; transcript_type "retained_intron"; transcript_status "KNOWN"; transcript_name "Akt1s1-210"; exon_number "4"; exon_id "ENSMUSE00000839739.1"; talon_gene "21307"; talon_transcript "55463"; talon_exon "285121"; exon_status "KNOWN"; level "2"; source "HAVANA";
chr7	HAVANA	transcript	44849629	44854736	.	+	.	gene_id "ENSMUSG00000011096.17"; transcript_id "ENSMUST00000107882.7"; gene_name "Akt1s1"; gene_status "KNOWN"; gene_type "protein_coding"; transcript_type "protein_coding"; transcript_status "KNOWN"; transcript_name "Akt1s1-203"; talon_gene "21307"; talon_transcript "55465"; ccdsid "CCDS71954.1"; havana_transcript "OTTMUST00000055802.1"; level "2"; protein_id "ENSMUSP00000103514.1"; source "HAVANA"; tag "CCDS"; transcript_support_level "3";
chr7	HAVANA	exon	44849629	44850006	.	+	.	gene_id "ENSMUSG00000011096.17"; transcript_id "ENSMUST00000107882.7"; gene_type "protein_coding"; gene_status "KNOWN"; gene_name "Akt1s1"; transcript_type "protein_coding"; transcript_status "KNOWN"; transcript_name "Akt1s1-203"; exon_number "1"; exon_id "ENSMUSE00000674673.1"; talon_gene "21307"; talon_transcript "55465"; talon_exon "285125"; ccdsid "CCDS71954.1"; exon_status "KNOWN"; level "2"; protein_id "ENSMUSP00000103514.1"; source "HAVANA"; tag "CCDS";
chr7	ENSEMBL	exon	44852571	44852959	.	+	.	gene_id "ENSMUSG00000011096.17"; transcript_id "ENSMUST00000107882.7"; gene_type "protein_coding"; gene_status "KNOWN"; gene_name "Akt1s1"; transcript_type "protein_coding"; transcript_status "KNOWN"; transcript_name "Akt1s1-203"; exon_number "2"; exon_id "ENSMUSE00001299563.1"; talon_gene "21307"; talon_transcript "55465"; talon_exon "285106"; ccdsid "CCDS71954.1"; exon_status "KNOWN"; level "3"; protein_id "ENSMUSP00000049764.8"; source "ENSEMBL"; tag "CCDS";
chr7	ENSEMBL	exon	44853780	44853857	.	+	.	gene_id "ENSMUSG00000011096.17"; transcript_id "ENSMUST00000107882.7"; gene_type "protein_coding"; gene_status "KNOWN"; gene_name "Akt1s1"; transcript_type "protein_coding"; transcript_status "KNOWN"; transcript_name "Akt1s1-203"; exon_number "3"; exon_id "ENSMUSE00000202856.3"; talon_gene "21307"; talon_transcript "55465"; talon_exon "285108"; ccdsid "CCDS71954.1"; exon_status "KNOWN"; level "3"; protein_id "ENSMUSP00000049764.8"; source "ENSEMBL"; tag "CCDS";
chr7	ENSEMBL	exon	44853939	44854108	.	+	.	gene_id "ENSMUSG00000011096.17"; transcript_id "ENSMUST00000107882.7"; gene_type "protein_coding"; gene_status "KNOWN"; gene_name "Akt1s1"; transcript_type "protein_coding"; transcript_status "KNOWN"; transcript_name "Akt1s1-203"; exon_number "4"; exon_id "ENSMUSE00000202861.3"; talon_gene "21307"; talon_transcript "55465"; talon_exon "285110"; ccdsid "CCDS71954.1"; exon_status "KNOWN"; level "3"; protein_id "ENSMUSP00000049764.8"; source "ENSEMBL"; tag "CCDS";
chr7	HAVANA	exon	44854592	44854736	.	+	.	gene_id "ENSMUSG00000011096.17"; transcript_id "ENSMUST00000107882.7"; gene_type "protein_coding"; gene_status "KNOWN"; gene_name "Akt1s1"; transcript_type "protein_coding"; transcript_status "KNOWN"; transcript_name "Akt1s1-203"; exon_number "5"; exon_id "ENSMUSE00000674672.1"; talon_gene "21307"; talon_transcript "55465"; talon_exon "285126"; ccdsid "CCDS71954.1"; exon_status "KNOWN"; level "2"; protein_id "ENSMUSP00000103514.1"; source "HAVANA"; tag "CCDS";
chr7	HAVANA	transcript	44850007	44855421	.	+	.	gene_id "ENSMUSG00000011096.17"; transcript_id "ENSMUST00000107880.8"; gene_name "Akt1s1"; gene_status "KNOWN"; gene_type "protein_coding"; transcript_type "protein_coding"; transcript_status "KNOWN"; transcript_name "Akt1s1-202"; talon_gene "21307"; talon_transcript "55467"; ccdsid "CCDS21218.1"; havana_transcript "OTTMUST00000055800.3"; level "2"; protein_id "ENSMUSP00000103512.1"; source "HAVANA"; tag "CCDS"; transcript_support_level "1";
chr7	HAVANA	exon	44850007	44850296	.	+	.	gene_id "ENSMUSG00000011096.17"; transcript_id "ENSMUST00000107880.8"; gene_type "protein_coding"; gene_status "KNOWN"; gene_name "Akt1s1"; transcript_type "protein_coding"; transcript_status "KNOWN"; transcript_name "Akt1s1-202"; exon_number "1"; exon_id "ENSMUSE00000674668.2"; talon_gene "21307"; talon_transcript "55467"; talon_exon "285130"; ccdsid "CCDS21218.1"; exon_status "KNOWN"; level "2"; protein_id "ENSMUSP00000103512.1"; source "HAVANA"; tag "CCDS";
chr7	ENSEMBL	exon	44852571	44852959	.	+	.	gene_id "ENSMUSG00000011096.17"; transcript_id "ENSMUST00000107880.8"; gene_type "protein_coding"; gene_status "KNOWN"; gene_name "Akt1s1"; transcript_type "protein_coding"; transcript_status "KNOWN"; transcript_name "Akt1s1-202"; exon_number "2"; exon_id "ENSMUSE00001299563.1"; talon_gene "21307"; talon_transcript "55467"; talon_exon "285106"; ccdsid "CCDS71954.1"; exon_status "KNOWN"; level "3"; protein_id "ENSMUSP00000049764.8"; source "ENSEMBL"; tag "CCDS";
chr7	ENSEMBL	exon	44853780	44853857	.	+	.	gene_id "ENSMUSG00000011096.17"; transcript_id "ENSMUST00000107880.8"; gene_type "protein_coding"; gene_status "KNOWN"; gene_name "Akt1s1"; transcript_type "protein_coding"; transcript_status "KNOWN"; transcript_name "Akt1s1-202"; exon_number "3"; exon_id "ENSMUSE00000202856.3"; talon_gene "21307"; talon_transcript "55467"; talon_exon "285108"; ccdsid "CCDS71954.1"; exon_status "KNOWN"; level "3"; protein_id "ENSMUSP00000049764.8"; source "ENSEMBL"; tag "CCDS";
chr7	ENSEMBL	exon	44853939	44854108	.	+	.	gene_id "ENSMUSG00000011096.17"; transcript_id "ENSMUST00000107880.8"; gene_type "protein_coding"; gene_status "KNOWN"; gene_name "Akt1s1"; transcript_type "protein_coding"; transcript_status "KNOWN"; transcript_name "Akt1s1-202"; exon_number "4"; exon_id "ENSMUSE00000202861.3"; talon_gene "21307"; talon_transcript "55467"; talon_exon "285110"; ccdsid "CCDS71954.1"; exon_status "KNOWN"; level "3"; protein_id "ENSMUSP00000049764.8"; source "ENSEMBL"; tag "CCDS";
chr7	HAVANA	exon	44854592	44855421	.	+	.	gene_id "ENSMUSG00000011096.17"; transcript_id "ENSMUST00000107880.8"; gene_type "protein_coding"; gene_status "KNOWN"; gene_name "Akt1s1"; transcript_type "protein_coding"; transcript_status "KNOWN"; transcript_name "Akt1s1-202"; exon_number "5"; exon_id "ENSMUSE00000382063.8"; talon_gene "21307"; talon_transcript "55467"; talon_exon "285114"; ccdsid "CCDS21218.1"; exon_status "KNOWN"; level "2"; protein_id "ENSMUSP00000103512.1"; source "HAVANA"; tag "CCDS";
chr7	TALON	transcript	44850007	44855408	.	+	.	gene_id "ENSMUSG00000011096.17"; transcript_id "ENCODEMT000289344"; gene_name "Akt1s1"; gene_status "KNOWN"; gene_type "protein_coding"; transcript_status "NOVEL"; transcript_name "ENCODEMT000289344"; talon_gene "21307"; talon_transcript "289344"; NIC_transcript "TRUE";
chr7	HAVANA	exon	44850007	44850276	.	+	.	gene_id "ENSMUSG00000011096.17"; transcript_id "ENCODEMT000289344"; gene_type "protein_coding"; gene_status "KNOWN"; gene_name "Akt1s1"; transcript_status "NOVEL"; transcript_name "ENCODEMT000289344"; exon_number "1"; exon_id "ENSMUSE00000778496.1"; talon_gene "21307"; talon_transcript "289344"; talon_exon "285127"; exon_status "KNOWN"; level "2"; protein_id "ENSMUSP00000120690.1"; source "HAVANA"; tag "cds_end_NF";
chr7	ENSEMBL	exon	44852571	44852959	.	+	.	gene_id "ENSMUSG00000011096.17"; transcript_id "ENCODEMT000289344"; gene_type "protein_coding"; gene_status "KNOWN"; gene_name "Akt1s1"; transcript_status "NOVEL"; transcript_name "ENCODEMT000289344"; exon_number "2"; exon_id "ENSMUSE00001299563.1"; talon_gene "21307"; talon_transcript "289344"; talon_exon "285106"; ccdsid "CCDS71954.1"; exon_status "KNOWN"; level "3"; protein_id "ENSMUSP00000049764.8"; source "ENSEMBL"; tag "CCDS";
chr7	ENSEMBL	exon	44853780	44853857	.	+	.	gene_id "ENSMUSG00000011096.17"; transcript_id "ENCODEMT000289344"; gene_type "protein_coding"; gene_status "KNOWN"; gene_name "Akt1s1"; transcript_status "NOVEL"; transcript_name "ENCODEMT000289344"; exon_number "3"; exon_id "ENSMUSE00000202856.3"; talon_gene "21307"; talon_transcript "289344"; talon_exon "285108"; ccdsid "CCDS71954.1"; exon_status "KNOWN"; level "3"; protein_id "ENSMUSP00000049764.8"; source "ENSEMBL"; tag "CCDS";
chr7	ENSEMBL	exon	44853939	44854108	.	+	.	gene_id "ENSMUSG00000011096.17"; transcript_id "ENCODEMT000289344"; gene_type "protein_coding"; gene_status "KNOWN"; gene_name "Akt1s1"; transcript_status "NOVEL"; transcript_name "ENCODEMT000289344"; exon_number "4"; exon_id "ENSMUSE00000202861.3"; talon_gene "21307"; talon_transcript "289344"; talon_exon "285110"; ccdsid "CCDS71954.1"; exon_status "KNOWN"; level "3"; protein_id "ENSMUSP00000049764.8"; source "ENSEMBL"; tag "CCDS";
chr7	HAVANA	exon	44854592	44855408	.	+	.	gene_id "ENSMUSG00000011096.17"; transcript_id "ENCODEMT000289344"; gene_type "protein_coding"; gene_status "KNOWN"; gene_name "Akt1s1"; transcript_status "NOVEL"; transcript_name "ENCODEMT000289344"; exon_number "5"; exon_id "ENSMUSE00000674676.1"; talon_gene "21307"; talon_transcript "289344"; talon_exon "285112"; exon_status "KNOWN"; level "2"; protein_id "ENSMUSP00000103517.1"; source "HAVANA"; tag "appris_alternative_2";
chr7	HAVANA	gene	44857139	44862649	.	+	.	gene_id "ENSMUSG00000002963.17"; gene_name "Pnkp"; gene_status "KNOWN"; gene_type "protein_coding"; talon_gene "21309"; havana_gene "OTTMUSG00000022325.10"; level "2";
chr7	HAVANA	transcript	44857139	44862650	.	+	.	gene_id "ENSMUSG00000002963.17"; transcript_id "ENSMUST00000107876.7"; gene_name "Pnkp"; gene_status "KNOWN"; gene_type "protein_coding"; transcript_type "protein_coding"; transcript_status "KNOWN"; transcript_name "Pnkp-203"; talon_gene "21309"; talon_transcript "55473"; ccdsid "CCDS39945.1"; havana_transcript "OTTMUST00000053209.1"; level "2"; protein_id "ENSMUSP00000103508.1"; source "HAVANA"; tag "CCDS"; transcript_support_level "1";
chr7	HAVANA	exon	44857139	44857302	.	+	.	gene_id "ENSMUSG00000002963.17"; transcript_id "ENSMUST00000107876.7"; gene_type "protein_coding"; gene_status "KNOWN"; gene_name "Pnkp"; transcript_type "protein_coding"; transcript_status "KNOWN"; transcript_name "Pnkp-203"; exon_number "1"; exon_id "ENSMUSE00000674660.1"; talon_gene "21309"; talon_transcript "55473"; talon_exon "285145"; ccdsid "CCDS39945.1"; exon_status "KNOWN"; level "2"; protein_id "ENSMUSP00000103508.1"; source "HAVANA"; tag "CCDS";
chr7	HAVANA	exon	44857395	44857554	.	+	.	gene_id "ENSMUSG00000002963.17"; transcript_id "ENSMUST00000107876.7"; gene_type "protein_coding"; gene_status "KNOWN"; gene_name "Pnkp"; transcript_type "protein_coding"; transcript_status "KNOWN"; transcript_name "Pnkp-203"; exon_number "2"; exon_id "ENSMUSE00000202895.4"; talon_gene "21309"; talon_transcript "55473"; talon_exon "285147"; ccdsid "CCDS39945.1"; exon_status "KNOWN"; level "2"; protein_id "ENSMUSP00000103508.1"; source "HAVANA"; tag "CCDS";
chr7	HAVANA	exon	44858163	44858209	.	+	.	gene_id "ENSMUSG00000002963.17"; transcript_id "ENSMUST00000107876.7"; gene_type "protein_coding"; gene_status "KNOWN"; gene_name "Pnkp"; transcript_type "protein_coding"; transcript_status "KNOWN"; transcript_name "Pnkp-203"; exon_number "3"; exon_id "ENSMUSE00001282944.1"; talon_gene "21309"; talon_transcript "55473"; talon_exon "285149"; ccdsid "CCDS39945.1"; exon_status "KNOWN"; level "2"; protein_id "ENSMUSP00000103508.1"; source "HAVANA"; tag "CCDS";
chr7	HAVANA	exon	44858453	44858749	.	+	.	gene_id "ENSMUSG00000002963.17"; transcript_id "ENSMUST00000107876.7"; gene_type "protein_coding"; gene_status "KNOWN"; gene_name "Pnkp"; transcript_type "protein_coding"; transcript_status "KNOWN"; transcript_name "Pnkp-203"; exon_number "4"; exon_id "ENSMUSE00001228075.1"; talon_gene "21309"; talon_transcript "55473"; talon_exon "285151"; ccdsid "CCDS39945.1"; exon_status "KNOWN"; level "2"; protein_id "ENSMUSP00000103508.1"; source "HAVANA"; tag "CCDS";
chr7	HAVANA	exon	44859723	44859802	.	+	.	gene_id "ENSMUSG00000002963.17"; transcript_id "ENSMUST00000107876.7"; gene_type "protein_coding"; gene_status "KNOWN"; gene_name "Pnkp"; transcript_type "protein_coding"; transcript_status "KNOWN"; transcript_name "Pnkp-203"; exon_number "5"; exon_id "ENSMUSE00001229351.1"; talon_gene "21309"; talon_transcript "55473"; talon_exon "285153"; ccdsid "CCDS39945.1"; exon_status "KNOWN"; level "2"; protein_id "ENSMUSP00000103508.1"; source "HAVANA"; tag "CCDS";
chr7	HAVANA	exon	44859888	44859945	.	+	.	gene_id "ENSMUSG00000002963.17"; transcript_id "ENSMUST00000107876.7"; gene_type "protein_coding"; gene_status "KNOWN"; gene_name "Pnkp"; transcript_type "protein_coding"; transcript_status "KNOWN"; transcript_name "Pnkp-203"; exon_number "6"; exon_id "ENSMUSE00001305351.1"; talon_gene "21309"; talon_transcript "55473"; talon_exon "285155"; ccdsid "CCDS39945.1"; exon_status "KNOWN"; level "2"; protein_id "ENSMUSP00000103508.1"; source "HAVANA"; tag "CCDS";
chr7	HAVANA	exon	44860077	44860184	.	+	.	gene_id "ENSMUSG00000002963.17"; transcript_id "ENSMUST00000107876.7"; gene_type "protein_coding"; gene_status "KNOWN"; gene_name "Pnkp"; transcript_type "protein_coding"; transcript_status "KNOWN"; transcript_name "Pnkp-203"; exon_number "7"; exon_id "ENSMUSE00001310904.1"; talon_gene "21309"; talon_transcript "55473"; talon_exon "285157"; ccdsid "CCDS39945.1"; exon_status "KNOWN"; level "2"; protein_id "ENSMUSP00000103508.1"; source "HAVANA"; tag "CCDS";
chr7	HAVANA	exon	44860360	44860431	.	+	.	gene_id "ENSMUSG00000002963.17"; transcript_id "ENSMUST00000107876.7"; gene_type "protein_coding"; gene_status "KNOWN"; gene_name "Pnkp"; transcript_type "protein_coding"; transcript_status "KNOWN"; transcript_name "Pnkp-203"; exon_number "8"; exon_id "ENSMUSE00001306220.1"; talon_gene "21309"; talon_transcript "55473"; talon_exon "285159"; ccdsid "CCDS39945.1"; exon_status "KNOWN"; level "2"; protein_id "ENSMUSP00000103508.1"; source "HAVANA"; tag "CCDS";
chr7	HAVANA	exon	44860863	44860911	.	+	.	gene_id "ENSMUSG00000002963.17"; transcript_id "ENSMUST00000107876.7"; gene_type "protein_coding"; gene_status "KNOWN"; gene_name "Pnkp"; transcript_type "protein_coding"; transcript_status "KNOWN"; transcript_name "Pnkp-203"; exon_number "9"; exon_id "ENSMUSE00001232623.1"; talon_gene "21309"; talon_transcript "55473"; talon_exon "285161"; ccdsid "CCDS39945.1"; exon_status "KNOWN"; level "2"; protein_id "ENSMUSP00000103508.1"; source "HAVANA"; tag "CCDS";
chr7	HAVANA	exon	44860989	44861059	.	+	.	gene_id "ENSMUSG00000002963.17"; transcript_id "ENSMUST00000107876.7"; gene_type "protein_coding"; gene_status "KNOWN"; gene_name "Pnkp"; transcript_type "protein_coding"; transcript_status "KNOWN"; transcript_name "Pnkp-203"; exon_number "10"; exon_id "ENSMUSE00001264602.1"; talon_gene "21309"; talon_transcript "55473"; talon_exon "285163"; ccdsid "CCDS39945.1"; exon_status "KNOWN"; level "2"; protein_id "ENSMUSP00000103508.1"; source "HAVANA"; tag "CCDS";
chr7	HAVANA	exon	44861147	44861239	.	+	.	gene_id "ENSMUSG00000002963.17"; transcript_id "ENSMUST00000107876.7"; gene_type "protein_coding"; gene_status "KNOWN"; gene_name "Pnkp"; transcript_type "protein_coding"; transcript_status "KNOWN"; transcript_name "Pnkp-203"; exon_number "11"; exon_id "ENSMUSE00001204723.1"; talon_gene "21309"; talon_transcript "55473"; talon_exon "285165"; ccdsid "CCDS39945.1"; exon_status "KNOWN"; level "2"; protein_id "ENSMUSP00000103508.1"; source "HAVANA"; tag "CCDS";
chr7	HAVANA	exon	44861318	44861414	.	+	.	gene_id "ENSMUSG00000002963.17"; transcript_id "ENSMUST00000107876.7"; gene_type "protein_coding"; gene_status "KNOWN"; gene_name "Pnkp"; transcript_type "protein_coding"; transcript_status "KNOWN"; transcript_name "Pnkp-203"; exon_number "12"; exon_id "ENSMUSE00001236169.1"; talon_gene "21309"; talon_transcript "55473"; talon_exon "285167"; ccdsid "CCDS39945.1"; exon_status "KNOWN"; level "2"; protein_id "ENSMUSP00000103508.1"; source "HAVANA"; tag "CCDS";
chr7	HAVANA	exon	44861500	44861561	.	+	.	gene_id "ENSMUSG00000002963.17"; transcript_id "ENSMUST00000107876.7"; gene_type "protein_coding"; gene_status "KNOWN"; gene_name "Pnkp"; transcript_type "protein_coding"; transcript_status "KNOWN"; transcript_name "Pnkp-203"; exon_number "13"; exon_id "ENSMUSE00001285053.1"; talon_gene "21309"; talon_transcript "55473"; talon_exon "285169"; ccdsid "CCDS39945.1"; exon_status "KNOWN"; level "2"; protein_id "ENSMUSP00000103508.1"; source "HAVANA"; tag "CCDS";
chr7	HAVANA	exon	44861649	44861758	.	+	.	gene_id "ENSMUSG00000002963.17"; transcript_id "ENSMUST00000107876.7"; gene_type "protein_coding"; gene_status "KNOWN"; gene_name "Pnkp"; transcript_type "protein_coding"; transcript_status "KNOWN"; transcript_name "Pnkp-203"; exon_number "14"; exon_id "ENSMUSE00001309859.1"; talon_gene "21309"; talon_transcript "55473"; talon_exon "285171"; ccdsid "CCDS39945.1"; exon_status "KNOWN"; level "2"; protein_id "ENSMUSP00000103508.1"; source "HAVANA"; tag "CCDS";
chr7	HAVANA	exon	44862194	44862281	.	+	.	gene_id "ENSMUSG00000002963.17"; transcript_id "ENSMUST00000107876.7"; gene_type "protein_coding"; gene_status "KNOWN"; gene_name "Pnkp"; transcript_type "protein_coding"; transcript_status "KNOWN"; transcript_name "Pnkp-203"; exon_number "15"; exon_id "ENSMUSE00001246927.1"; talon_gene "21309"; talon_transcript "55473"; talon_exon "285173"; ccdsid "CCDS39945.1"; exon_status "KNOWN"; level "2"; protein_id "ENSMUSP00000103508.1"; source "HAVANA"; tag "CCDS";
chr7	HAVANA	exon	44862366	44862427	.	+	.	gene_id "ENSMUSG00000002963.17"; transcript_id "ENSMUST00000107876.7"; gene_type "protein_coding"; gene_status "KNOWN"; gene_name "Pnkp"; transcript_type "protein_coding"; transcript_status "KNOWN"; transcript_name "Pnkp-203"; exon_number "16"; exon_id "ENSMUSE00001266210.1"; talon_gene "21309"; talon_transcript "55473"; talon_exon "285175"; ccdsid "CCDS39945.1"; exon_status "KNOWN"; level "2"; protein_id "ENSMUSP00000103508.1"; source "HAVANA"; tag "CCDS";
chr7	HAVANA	exon	44862499	44862650	.	+	.	gene_id "ENSMUSG00000002963.17"; transcript_id "ENSMUST00000107876.7"; gene_type "protein_coding"; gene_status "KNOWN"; gene_name "Pnkp"; transcript_type "protein_coding"; transcript_status "KNOWN"; transcript_name "Pnkp-203"; exon_number "17"; exon_id "ENSMUSE00001300344.1"; talon_gene "21309"; talon_transcript "55473"; talon_exon "285177"; ccdsid "CCDS39945.1"; exon_status "KNOWN"; level "2"; protein_id "ENSMUSP00000103508.1"; source "HAVANA"; tag "CCDS";
chr7	TALON	transcript	44857139	44862992	.	+	.	gene_id "ENSMUSG00000002963.17"; transcript_id "ENCODEMT000289457"; gene_name "Pnkp"; gene_status "KNOWN"; gene_type "protein_coding"; transcript_status "NOVEL"; transcript_name "ENCODEMT000289457"; talon_gene "21309"; talon_transcript "289457"; NIC_transcript "TRUE";
chr7	TALON	exon	44857139	44857554	.	+	.	gene_id "ENSMUSG00000002963.17"; transcript_id "ENCODEMT000289457"; gene_type "protein_coding"; gene_status "KNOWN"; gene_name "Pnkp"; transcript_status "NOVEL"; transcript_name "ENCODEMT000289457"; exon_number "1"; exon_id "901531"; talon_gene "21309"; talon_transcript "289457"; talon_exon "901531"; exon_status "NOVEL";
chr7	HAVANA	exon	44858453	44858749	.	+	.	gene_id "ENSMUSG00000002963.17"; transcript_id "ENCODEMT000289457"; gene_type "protein_coding"; gene_status "KNOWN"; gene_name "Pnkp"; transcript_status "NOVEL"; transcript_name "ENCODEMT000289457"; exon_number "2"; exon_id "ENSMUSE00001228075.1"; talon_gene "21309"; talon_transcript "289457"; talon_exon "285151"; ccdsid "CCDS39945.1"; exon_status "KNOWN"; level "2"; protein_id "ENSMUSP00000103508.1"; source "HAVANA"; tag "CCDS";
chr7	HAVANA	exon	44859723	44859802	.	+	.	gene_id "ENSMUSG00000002963.17"; transcript_id "ENCODEMT000289457"; gene_type "protein_coding"; gene_status "KNOWN"; gene_name "Pnkp"; transcript_status "NOVEL"; transcript_name "ENCODEMT000289457"; exon_number "3"; exon_id "ENSMUSE00001229351.1"; talon_gene "21309"; talon_transcript "289457"; talon_exon "285153"; ccdsid "CCDS39945.1"; exon_status "KNOWN"; level "2"; protein_id "ENSMUSP00000103508.1"; source "HAVANA"; tag "CCDS";
chr7	HAVANA	exon	44859888	44859945	.	+	.	gene_id "ENSMUSG00000002963.17"; transcript_id "ENCODEMT000289457"; gene_type "protein_coding"; gene_status "KNOWN"; gene_name "Pnkp"; transcript_status "NOVEL"; transcript_name "ENCODEMT000289457"; exon_number "4"; exon_id "ENSMUSE00001305351.1"; talon_gene "21309"; talon_transcript "289457"; talon_exon "285155"; ccdsid "CCDS39945.1"; exon_status "KNOWN"; level "2"; protein_id "ENSMUSP00000103508.1"; source "HAVANA"; tag "CCDS";
chr7	HAVANA	exon	44860077	44860184	.	+	.	gene_id "ENSMUSG00000002963.17"; transcript_id "ENCODEMT000289457"; gene_type "protein_coding"; gene_status "KNOWN"; gene_name "Pnkp"; transcript_status "NOVEL"; transcript_name "ENCODEMT000289457"; exon_number "5"; exon_id "ENSMUSE00001310904.1"; talon_gene "21309"; talon_transcript "289457"; talon_exon "285157"; ccdsid "CCDS39945.1"; exon_status "KNOWN"; level "2"; protein_id "ENSMUSP00000103508.1"; source "HAVANA"; tag "CCDS";
chr7	HAVANA	exon	44860360	44860431	.	+	.	gene_id "ENSMUSG00000002963.17"; transcript_id "ENCODEMT000289457"; gene_type "protein_coding"; gene_status "KNOWN"; gene_name "Pnkp"; transcript_status "NOVEL"; transcript_name "ENCODEMT000289457"; exon_number "6"; exon_id "ENSMUSE00001306220.1"; talon_gene "21309"; talon_transcript "289457"; talon_exon "285159"; ccdsid "CCDS39945.1"; exon_status "KNOWN"; level "2"; protein_id "ENSMUSP00000103508.1"; source "HAVANA"; tag "CCDS";
chr7	HAVANA	exon	44860863	44860911	.	+	.	gene_id "ENSMUSG00000002963.17"; transcript_id "ENCODEMT000289457"; gene_type "protein_coding"; gene_status "KNOWN"; gene_name "Pnkp"; transcript_status "NOVEL"; transcript_name "ENCODEMT000289457"; exon_number "7"; exon_id "ENSMUSE00001232623.1"; talon_gene "21309"; talon_transcript "289457"; talon_exon "285161"; ccdsid "CCDS39945.1"; exon_status "KNOWN"; level "2"; protein_id "ENSMUSP00000103508.1"; source "HAVANA"; tag "CCDS";
chr7	HAVANA	exon	44860989	44861059	.	+	.	gene_id "ENSMUSG00000002963.17"; transcript_id "ENCODEMT000289457"; gene_type "protein_coding"; gene_status "KNOWN"; gene_name "Pnkp"; transcript_status "NOVEL"; transcript_name "ENCODEMT000289457"; exon_number "8"; exon_id "ENSMUSE00001264602.1"; talon_gene "21309"; talon_transcript "289457"; talon_exon "285163"; ccdsid "CCDS39945.1"; exon_status "KNOWN"; level "2"; protein_id "ENSMUSP00000103508.1"; source "HAVANA"; tag "CCDS";
chr7	HAVANA	exon	44861147	44861239	.	+	.	gene_id "ENSMUSG00000002963.17"; transcript_id "ENCODEMT000289457"; gene_type "protein_coding"; gene_status "KNOWN"; gene_name "Pnkp"; transcript_status "NOVEL"; transcript_name "ENCODEMT000289457"; exon_number "9"; exon_id "ENSMUSE00001204723.1"; talon_gene "21309"; talon_transcript "289457"; talon_exon "285165"; ccdsid "CCDS39945.1"; exon_status "KNOWN"; level "2"; protein_id "ENSMUSP00000103508.1"; source "HAVANA"; tag "CCDS";
chr7	HAVANA	exon	44861318	44861414	.	+	.	gene_id "ENSMUSG00000002963.17"; transcript_id "ENCODEMT000289457"; gene_type "protein_coding"; gene_status "KNOWN"; gene_name "Pnkp"; transcript_status "NOVEL"; transcript_name "ENCODEMT000289457"; exon_number "10"; exon_id "ENSMUSE00001236169.1"; talon_gene "21309"; talon_transcript "289457"; talon_exon "285167"; ccdsid "CCDS39945.1"; exon_status "KNOWN"; level "2"; protein_id "ENSMUSP00000103508.1"; source "HAVANA"; tag "CCDS";
chr7	HAVANA	exon	44861500	44861561	.	+	.	gene_id "ENSMUSG00000002963.17"; transcript_id "ENCODEMT000289457"; gene_type "protein_coding"; gene_status "KNOWN"; gene_name "Pnkp"; transcript_status "NOVEL"; transcript_name "ENCODEMT000289457"; exon_number "11"; exon_id "ENSMUSE00001285053.1"; talon_gene "21309"; talon_transcript "289457"; talon_exon "285169"; ccdsid "CCDS39945.1"; exon_status "KNOWN"; level "2"; protein_id "ENSMUSP00000103508.1"; source "HAVANA"; tag "CCDS";
chr7	HAVANA	exon	44861649	44861758	.	+	.	gene_id "ENSMUSG00000002963.17"; transcript_id "ENCODEMT000289457"; gene_type "protein_coding"; gene_status "KNOWN"; gene_name "Pnkp"; transcript_status "NOVEL"; transcript_name "ENCODEMT000289457"; exon_number "12"; exon_id "ENSMUSE00001309859.1"; talon_gene "21309"; talon_transcript "289457"; talon_exon "285171"; ccdsid "CCDS39945.1"; exon_status "KNOWN"; level "2"; protein_id "ENSMUSP00000103508.1"; source "HAVANA"; tag "CCDS";
chr7	HAVANA	exon	44862194	44862281	.	+	.	gene_id "ENSMUSG00000002963.17"; transcript_id "ENCODEMT000289457"; gene_type "protein_coding"; gene_status "KNOWN"; gene_name "Pnkp"; transcript_status "NOVEL"; transcript_name "ENCODEMT000289457"; exon_number "13"; exon_id "ENSMUSE00001246927.1"; talon_gene "21309"; talon_transcript "289457"; talon_exon "285173"; ccdsid "CCDS39945.1"; exon_status "KNOWN"; level "2"; protein_id "ENSMUSP00000103508.1"; source "HAVANA"; tag "CCDS";
chr7	HAVANA	exon	44862366	44862427	.	+	.	gene_id "ENSMUSG00000002963.17"; transcript_id "ENCODEMT000289457"; gene_type "protein_coding"; gene_status "KNOWN"; gene_name "Pnkp"; transcript_status "NOVEL"; transcript_name "ENCODEMT000289457"; exon_number "14"; exon_id "ENSMUSE00001266210.1"; talon_gene "21309"; talon_transcript "289457"; talon_exon "285175"; ccdsid "CCDS39945.1"; exon_status "KNOWN"; level "2"; protein_id "ENSMUSP00000103508.1"; source "HAVANA"; tag "CCDS";
chr7	HAVANA	exon	44862499	44862992	.	+	.	gene_id "ENSMUSG00000002963.17"; transcript_id "ENCODEMT000289457"; gene_type "protein_coding"; gene_status "KNOWN"; gene_name "Pnkp"; transcript_status "NOVEL"; transcript_name "ENCODEMT000289457"; exon_number "15"; exon_id "ENSMUSE00000802395.2"; talon_gene "21309"; talon_transcript "289457"; talon_exon "285182"; ccdsid "CCDS39945.1"; exon_status "KNOWN"; level "2"; protein_id "ENSMUSP00000003044.7"; source "HAVANA"; tag "CCDS";
chr7	HAVANA	transcript	44857159	44862992	.	+	.	gene_id "ENSMUSG00000002963.17"; transcript_id "ENSMUST00000003044.13"; gene_name "Pnkp"; gene_status "KNOWN"; gene_type "protein_coding"; transcript_type "protein_coding"; transcript_status "KNOWN"; transcript_name "Pnkp-201"; talon_gene "21309"; talon_transcript "55475"; ccdsid "CCDS39945.1"; havana_transcript "OTTMUST00000053208.3"; level "2"; protein_id "ENSMUSP00000003044.7"; source "HAVANA"; tag "CCDS"; transcript_support_level "1";
chr7	HAVANA	exon	44857159	44857554	.	+	.	gene_id "ENSMUSG00000002963.17"; transcript_id "ENSMUST00000003044.13"; gene_type "protein_coding"; gene_status "KNOWN"; gene_name "Pnkp"; transcript_type "protein_coding"; transcript_status "KNOWN"; transcript_name "Pnkp-201"; exon_number "1"; exon_id "ENSMUSE00000728829.2"; talon_gene "21309"; talon_transcript "55475"; talon_exon "285181"; ccdsid "CCDS39945.1"; exon_status "KNOWN"; level "2"; protein_id "ENSMUSP00000003044.7"; source "HAVANA"; tag "CCDS";
chr7	HAVANA	exon	44858163	44858209	.	+	.	gene_id "ENSMUSG00000002963.17"; transcript_id "ENSMUST00000003044.13"; gene_type "protein_coding"; gene_status "KNOWN"; gene_name "Pnkp"; transcript_type "protein_coding"; transcript_status "KNOWN"; transcript_name "Pnkp-201"; exon_number "2"; exon_id "ENSMUSE00001282944.1"; talon_gene "21309"; talon_transcript "55475"; talon_exon "285149"; ccdsid "CCDS39945.1"; exon_status "KNOWN"; level "2"; protein_id "ENSMUSP00000103508.1"; source "HAVANA"; tag "CCDS";
chr7	HAVANA	exon	44858453	44858749	.	+	.	gene_id "ENSMUSG00000002963.17"; transcript_id "ENSMUST00000003044.13"; gene_type "protein_coding"; gene_status "KNOWN"; gene_name "Pnkp"; transcript_type "protein_coding"; transcript_status "KNOWN"; transcript_name "Pnkp-201"; exon_number "3"; exon_id "ENSMUSE00001228075.1"; talon_gene "21309"; talon_transcript "55475"; talon_exon "285151"; ccdsid "CCDS39945.1"; exon_status "KNOWN"; level "2"; protein_id "ENSMUSP00000103508.1"; source "HAVANA"; tag "CCDS";
chr7	HAVANA	exon	44859723	44859802	.	+	.	gene_id "ENSMUSG00000002963.17"; transcript_id "ENSMUST00000003044.13"; gene_type "protein_coding"; gene_status "KNOWN"; gene_name "Pnkp"; transcript_type "protein_coding"; transcript_status "KNOWN"; transcript_name "Pnkp-201"; exon_number "4"; exon_id "ENSMUSE00001229351.1"; talon_gene "21309"; talon_transcript "55475"; talon_exon "285153"; ccdsid "CCDS39945.1"; exon_status "KNOWN"; level "2"; protein_id "ENSMUSP00000103508.1"; source "HAVANA"; tag "CCDS";
chr7	HAVANA	exon	44859888	44859945	.	+	.	gene_id "ENSMUSG00000002963.17"; transcript_id "ENSMUST00000003044.13"; gene_type "protein_coding"; gene_status "KNOWN"; gene_name "Pnkp"; transcript_type "protein_coding"; transcript_status "KNOWN"; transcript_name "Pnkp-201"; exon_number "5"; exon_id "ENSMUSE00001305351.1"; talon_gene "21309"; talon_transcript "55475"; talon_exon "285155"; ccdsid "CCDS39945.1"; exon_status "KNOWN"; level "2"; protein_id "ENSMUSP00000103508.1"; source "HAVANA"; tag "CCDS";
chr7	HAVANA	exon	44860077	44860184	.	+	.	gene_id "ENSMUSG00000002963.17"; transcript_id "ENSMUST00000003044.13"; gene_type "protein_coding"; gene_status "KNOWN"; gene_name "Pnkp"; transcript_type "protein_coding"; transcript_status "KNOWN"; transcript_name "Pnkp-201"; exon_number "6"; exon_id "ENSMUSE00001310904.1"; talon_gene "21309"; talon_transcript "55475"; talon_exon "285157"; ccdsid "CCDS39945.1"; exon_status "KNOWN"; level "2"; protein_id "ENSMUSP00000103508.1"; source "HAVANA"; tag "CCDS";
chr7	HAVANA	exon	44860360	44860431	.	+	.	gene_id "ENSMUSG00000002963.17"; transcript_id "ENSMUST00000003044.13"; gene_type "protein_coding"; gene_status "KNOWN"; gene_name "Pnkp"; transcript_type "protein_coding"; transcript_status "KNOWN"; transcript_name "Pnkp-201"; exon_number "7"; exon_id "ENSMUSE00001306220.1"; talon_gene "21309"; talon_transcript "55475"; talon_exon "285159"; ccdsid "CCDS39945.1"; exon_status "KNOWN"; level "2"; protein_id "ENSMUSP00000103508.1"; source "HAVANA"; tag "CCDS";
chr7	HAVANA	exon	44860863	44860911	.	+	.	gene_id "ENSMUSG00000002963.17"; transcript_id "ENSMUST00000003044.13"; gene_type "protein_coding"; gene_status "KNOWN"; gene_name "Pnkp"; transcript_type "protein_coding"; transcript_status "KNOWN"; transcript_name "Pnkp-201"; exon_number "8"; exon_id "ENSMUSE00001232623.1"; talon_gene "21309"; talon_transcript "55475"; talon_exon "285161"; ccdsid "CCDS39945.1"; exon_status "KNOWN"; level "2"; protein_id "ENSMUSP00000103508.1"; source "HAVANA"; tag "CCDS";
chr7	HAVANA	exon	44860989	44861059	.	+	.	gene_id "ENSMUSG00000002963.17"; transcript_id "ENSMUST00000003044.13"; gene_type "protein_coding"; gene_status "KNOWN"; gene_name "Pnkp"; transcript_type "protein_coding"; transcript_status "KNOWN"; transcript_name "Pnkp-201"; exon_number "9"; exon_id "ENSMUSE00001264602.1"; talon_gene "21309"; talon_transcript "55475"; talon_exon "285163"; ccdsid "CCDS39945.1"; exon_status "KNOWN"; level "2"; protein_id "ENSMUSP00000103508.1"; source "HAVANA"; tag "CCDS";
chr7	HAVANA	exon	44861147	44861239	.	+	.	gene_id "ENSMUSG00000002963.17"; transcript_id "ENSMUST00000003044.13"; gene_type "protein_coding"; gene_status "KNOWN"; gene_name "Pnkp"; transcript_type "protein_coding"; transcript_status "KNOWN"; transcript_name "Pnkp-201"; exon_number "10"; exon_id "ENSMUSE00001204723.1"; talon_gene "21309"; talon_transcript "55475"; talon_exon "285165"; ccdsid "CCDS39945.1"; exon_status "KNOWN"; level "2"; protein_id "ENSMUSP00000103508.1"; source "HAVANA"; tag "CCDS";
chr7	HAVANA	exon	44861318	44861414	.	+	.	gene_id "ENSMUSG00000002963.17"; transcript_id "ENSMUST00000003044.13"; gene_type "protein_coding"; gene_status "KNOWN"; gene_name "Pnkp"; transcript_type "protein_coding"; transcript_status "KNOWN"; transcript_name "Pnkp-201"; exon_number "11"; exon_id "ENSMUSE00001236169.1"; talon_gene "21309"; talon_transcript "55475"; talon_exon "285167"; ccdsid "CCDS39945.1"; exon_status "KNOWN"; level "2"; protein_id "ENSMUSP00000103508.1"; source "HAVANA"; tag "CCDS";
chr7	HAVANA	exon	44861500	44861561	.	+	.	gene_id "ENSMUSG00000002963.17"; transcript_id "ENSMUST00000003044.13"; gene_type "protein_coding"; gene_status "KNOWN"; gene_name "Pnkp"; transcript_type "protein_coding"; transcript_status "KNOWN"; transcript_name "Pnkp-201"; exon_number "12"; exon_id "ENSMUSE00001285053.1"; talon_gene "21309"; talon_transcript "55475"; talon_exon "285169"; ccdsid "CCDS39945.1"; exon_status "KNOWN"; level "2"; protein_id "ENSMUSP00000103508.1"; source "HAVANA"; tag "CCDS";
chr7	HAVANA	exon	44861649	44861758	.	+	.	gene_id "ENSMUSG00000002963.17"; transcript_id "ENSMUST00000003044.13"; gene_type "protein_coding"; gene_status "KNOWN"; gene_name "Pnkp"; transcript_type "protein_coding"; transcript_status "KNOWN"; transcript_name "Pnkp-201"; exon_number "13"; exon_id "ENSMUSE00001309859.1"; talon_gene "21309"; talon_transcript "55475"; talon_exon "285171"; ccdsid "CCDS39945.1"; exon_status "KNOWN"; level "2"; protein_id "ENSMUSP00000103508.1"; source "HAVANA"; tag "CCDS";
chr7	HAVANA	exon	44862194	44862281	.	+	.	gene_id "ENSMUSG00000002963.17"; transcript_id "ENSMUST00000003044.13"; gene_type "protein_coding"; gene_status "KNOWN"; gene_name "Pnkp"; transcript_type "protein_coding"; transcript_status "KNOWN"; transcript_name "Pnkp-201"; exon_number "14"; exon_id "ENSMUSE00001246927.1"; talon_gene "21309"; talon_transcript "55475"; talon_exon "285173"; ccdsid "CCDS39945.1"; exon_status "KNOWN"; level "2"; protein_id "ENSMUSP00000103508.1"; source "HAVANA"; tag "CCDS";
chr7	HAVANA	exon	44862366	44862427	.	+	.	gene_id "ENSMUSG00000002963.17"; transcript_id "ENSMUST00000003044.13"; gene_type "protein_coding"; gene_status "KNOWN"; gene_name "Pnkp"; transcript_type "protein_coding"; transcript_status "KNOWN"; transcript_name "Pnkp-201"; exon_number "15"; exon_id "ENSMUSE00001266210.1"; talon_gene "21309"; talon_transcript "55475"; talon_exon "285175"; ccdsid "CCDS39945.1"; exon_status "KNOWN"; level "2"; protein_id "ENSMUSP00000103508.1"; source "HAVANA"; tag "CCDS";
chr7	HAVANA	exon	44862499	44862992	.	+	.	gene_id "ENSMUSG00000002963.17"; transcript_id "ENSMUST00000003044.13"; gene_type "protein_coding"; gene_status "KNOWN"; gene_name "Pnkp"; transcript_type "protein_coding"; transcript_status "KNOWN"; transcript_name "Pnkp-201"; exon_number "16"; exon_id "ENSMUSE00000802395.2"; talon_gene "21309"; talon_transcript "55475"; talon_exon "285182"; ccdsid "CCDS39945.1"; exon_status "KNOWN"; level "2"; protein_id "ENSMUSP00000003044.7"; source "HAVANA"; tag "CCDS";
chr7	HAVANA	transcript	44857342	44862649	.	+	.	gene_id "ENSMUSG00000002963.17"; transcript_id "ENSMUST00000098478.6"; gene_name "Pnkp"; gene_status "KNOWN"; gene_type "protein_coding"; transcript_type "protein_coding"; transcript_status "KNOWN"; transcript_name "Pnkp-202"; talon_gene "21309"; talon_transcript "55479"; ccdsid "CCDS71955.1"; havana_transcript "OTTMUST00000053211.2"; level "2"; protein_id "ENSMUSP00000096078.3"; source "HAVANA"; tag "CCDS"; transcript_support_level "1";
chr7	HAVANA	exon	44857342	44857554	.	+	.	gene_id "ENSMUSG00000002963.17"; transcript_id "ENSMUST00000098478.6"; gene_type "protein_coding"; gene_status "KNOWN"; gene_name "Pnkp"; transcript_type "protein_coding"; transcript_status "KNOWN"; transcript_name "Pnkp-202"; exon_number "1"; exon_id "ENSMUSE00000634988.4"; talon_gene "21309"; talon_transcript "55479"; talon_exon "285194"; ccdsid "CCDS71955.1"; exon_status "KNOWN"; level "2"; protein_id "ENSMUSP00000096078.3"; source "HAVANA"; tag "CCDS";
chr7	HAVANA	exon	44858163	44858209	.	+	.	gene_id "ENSMUSG00000002963.17"; transcript_id "ENSMUST00000098478.6"; gene_type "protein_coding"; gene_status "KNOWN"; gene_name "Pnkp"; transcript_type "protein_coding"; transcript_status "KNOWN"; transcript_name "Pnkp-202"; exon_number "2"; exon_id "ENSMUSE00001282944.1"; talon_gene "21309"; talon_transcript "55479"; talon_exon "285149"; ccdsid "CCDS39945.1"; exon_status "KNOWN"; level "2"; protein_id "ENSMUSP00000103508.1"; source "HAVANA"; tag "CCDS";
chr7	HAVANA	exon	44858453	44858749	.	+	.	gene_id "ENSMUSG00000002963.17"; transcript_id "ENSMUST00000098478.6"; gene_type "protein_coding"; gene_status "KNOWN"; gene_name "Pnkp"; transcript_type "protein_coding"; transcript_status "KNOWN"; transcript_name "Pnkp-202"; exon_number "3"; exon_id "ENSMUSE00001228075.1"; talon_gene "21309"; talon_transcript "55479"; talon_exon "285151"; ccdsid "CCDS39945.1"; exon_status "KNOWN"; level "2"; protein_id "ENSMUSP00000103508.1"; source "HAVANA"; tag "CCDS";
chr7	HAVANA	exon	44859723	44859802	.	+	.	gene_id "ENSMUSG00000002963.17"; transcript_id "ENSMUST00000098478.6"; gene_type "protein_coding"; gene_status "KNOWN"; gene_name "Pnkp"; transcript_type "protein_coding"; transcript_status "KNOWN"; transcript_name "Pnkp-202"; exon_number "4"; exon_id "ENSMUSE00001229351.1"; talon_gene "21309"; talon_transcript "55479"; talon_exon "285153"; ccdsid "CCDS39945.1"; exon_status "KNOWN"; level "2"; protein_id "ENSMUSP00000103508.1"; source "HAVANA"; tag "CCDS";
chr7	HAVANA	exon	44859888	44859945	.	+	.	gene_id "ENSMUSG00000002963.17"; transcript_id "ENSMUST00000098478.6"; gene_type "protein_coding"; gene_status "KNOWN"; gene_name "Pnkp"; transcript_type "protein_coding"; transcript_status "KNOWN"; transcript_name "Pnkp-202"; exon_number "5"; exon_id "ENSMUSE00001305351.1"; talon_gene "21309"; talon_transcript "55479"; talon_exon "285155"; ccdsid "CCDS39945.1"; exon_status "KNOWN"; level "2"; protein_id "ENSMUSP00000103508.1"; source "HAVANA"; tag "CCDS";
chr7	HAVANA	exon	44860360	44860431	.	+	.	gene_id "ENSMUSG00000002963.17"; transcript_id "ENSMUST00000098478.6"; gene_type "protein_coding"; gene_status "KNOWN"; gene_name "Pnkp"; transcript_type "protein_coding"; transcript_status "KNOWN"; transcript_name "Pnkp-202"; exon_number "6"; exon_id "ENSMUSE00001306220.1"; talon_gene "21309"; talon_transcript "55479"; talon_exon "285159"; ccdsid "CCDS39945.1"; exon_status "KNOWN"; level "2"; protein_id "ENSMUSP00000103508.1"; source "HAVANA"; tag "CCDS";
chr7	HAVANA	exon	44860863	44860911	.	+	.	gene_id "ENSMUSG00000002963.17"; transcript_id "ENSMUST00000098478.6"; gene_type "protein_coding"; gene_status "KNOWN"; gene_name "Pnkp"; transcript_type "protein_coding"; transcript_status "KNOWN"; transcript_name "Pnkp-202"; exon_number "7"; exon_id "ENSMUSE00001232623.1"; talon_gene "21309"; talon_transcript "55479"; talon_exon "285161"; ccdsid "CCDS39945.1"; exon_status "KNOWN"; level "2"; protein_id "ENSMUSP00000103508.1"; source "HAVANA"; tag "CCDS";
chr7	HAVANA	exon	44860989	44861059	.	+	.	gene_id "ENSMUSG00000002963.17"; transcript_id "ENSMUST00000098478.6"; gene_type "protein_coding"; gene_status "KNOWN"; gene_name "Pnkp"; transcript_type "protein_coding"; transcript_status "KNOWN"; transcript_name "Pnkp-202"; exon_number "8"; exon_id "ENSMUSE00001264602.1"; talon_gene "21309"; talon_transcript "55479"; talon_exon "285163"; ccdsid "CCDS39945.1"; exon_status "KNOWN"; level "2"; protein_id "ENSMUSP00000103508.1"; source "HAVANA"; tag "CCDS";
chr7	HAVANA	exon	44861147	44861239	.	+	.	gene_id "ENSMUSG00000002963.17"; transcript_id "ENSMUST00000098478.6"; gene_type "protein_coding"; gene_status "KNOWN"; gene_name "Pnkp"; transcript_type "protein_coding"; transcript_status "KNOWN"; transcript_name "Pnkp-202"; exon_number "9"; exon_id "ENSMUSE00001204723.1"; talon_gene "21309"; talon_transcript "55479"; talon_exon "285165"; ccdsid "CCDS39945.1"; exon_status "KNOWN"; level "2"; protein_id "ENSMUSP00000103508.1"; source "HAVANA"; tag "CCDS";
chr7	HAVANA	exon	44861318	44861414	.	+	.	gene_id "ENSMUSG00000002963.17"; transcript_id "ENSMUST00000098478.6"; gene_type "protein_coding"; gene_status "KNOWN"; gene_name "Pnkp"; transcript_type "protein_coding"; transcript_status "KNOWN"; transcript_name "Pnkp-202"; exon_number "10"; exon_id "ENSMUSE00001236169.1"; talon_gene "21309"; talon_transcript "55479"; talon_exon "285167"; ccdsid "CCDS39945.1"; exon_status "KNOWN"; level "2"; protein_id "ENSMUSP00000103508.1"; source "HAVANA"; tag "CCDS";
chr7	HAVANA	exon	44861500	44861561	.	+	.	gene_id "ENSMUSG00000002963.17"; transcript_id "ENSMUST00000098478.6"; gene_type "protein_coding"; gene_status "KNOWN"; gene_name "Pnkp"; transcript_type "protein_coding"; transcript_status "KNOWN"; transcript_name "Pnkp-202"; exon_number "11"; exon_id "ENSMUSE00001285053.1"; talon_gene "21309"; talon_transcript "55479"; talon_exon "285169"; ccdsid "CCDS39945.1"; exon_status "KNOWN"; level "2"; protein_id "ENSMUSP00000103508.1"; source "HAVANA"; tag "CCDS";
chr7	HAVANA	exon	44861649	44861758	.	+	.	gene_id "ENSMUSG00000002963.17"; transcript_id "ENSMUST00000098478.6"; gene_type "protein_coding"; gene_status "KNOWN"; gene_name "Pnkp"; transcript_type "protein_coding"; transcript_status "KNOWN"; transcript_name "Pnkp-202"; exon_number "12"; exon_id "ENSMUSE00001309859.1"; talon_gene "21309"; talon_transcript "55479"; talon_exon "285171"; ccdsid "CCDS39945.1"; exon_status "KNOWN"; level "2"; protein_id "ENSMUSP00000103508.1"; source "HAVANA"; tag "CCDS";
chr7	HAVANA	exon	44862194	44862281	.	+	.	gene_id "ENSMUSG00000002963.17"; transcript_id "ENSMUST00000098478.6"; gene_type "protein_coding"; gene_status "KNOWN"; gene_name "Pnkp"; transcript_type "protein_coding"; transcript_status "KNOWN"; transcript_name "Pnkp-202"; exon_number "13"; exon_id "ENSMUSE00001246927.1"; talon_gene "21309"; talon_transcript "55479"; talon_exon "285173"; ccdsid "CCDS39945.1"; exon_status "KNOWN"; level "2"; protein_id "ENSMUSP00000103508.1"; source "HAVANA"; tag "CCDS";
chr7	HAVANA	exon	44862366	44862427	.	+	.	gene_id "ENSMUSG00000002963.17"; transcript_id "ENSMUST00000098478.6"; gene_type "protein_coding"; gene_status "KNOWN"; gene_name "Pnkp"; transcript_type "protein_coding"; transcript_status "KNOWN"; transcript_name "Pnkp-202"; exon_number "14"; exon_id "ENSMUSE00001266210.1"; talon_gene "21309"; talon_transcript "55479"; talon_exon "285175"; ccdsid "CCDS39945.1"; exon_status "KNOWN"; level "2"; protein_id "ENSMUSP00000103508.1"; source "HAVANA"; tag "CCDS";
chr7	HAVANA	exon	44862499	44862649	.	+	.	gene_id "ENSMUSG00000002963.17"; transcript_id "ENSMUST00000098478.6"; gene_type "protein_coding"; gene_status "KNOWN"; gene_name "Pnkp"; transcript_type "protein_coding"; transcript_status "KNOWN"; transcript_name "Pnkp-202"; exon_number "15"; exon_id "ENSMUSE00000442597.5"; talon_gene "21309"; talon_transcript "55479"; talon_exon "285195"; ccdsid "CCDS71955.1"; exon_status "KNOWN"; level "2"; protein_id "ENSMUSP00000096078.3"; source "HAVANA"; tag "CCDS";
chr7	HAVANA	gene	44863067	44863973	.	-	.	gene_id "ENSMUSG00000038502.17"; gene_name "Ptov1"; gene_status "KNOWN"; gene_type "protein_coding"; talon_gene "21310"; havana_gene "OTTMUSG00000029494.4"; level "2";
chr7	HAVANA	transcript	44863067	44864940	.	-	.	gene_id "ENSMUSG00000038502.17"; transcript_id "ENSMUST00000207416.1"; gene_name "Ptov1"; gene_status "KNOWN"; gene_type "protein_coding"; transcript_type "nonsense_mediated_decay"; transcript_status "KNOWN"; transcript_name "Ptov1-205"; talon_gene "21310"; talon_transcript "55490"; havana_transcript "OTTMUST00000073079.2"; level "2"; protein_id "ENSMUSP00000147048.1"; source "HAVANA"; tag "cds_start_NF"; transcript_support_level "2";
chr7	HAVANA	exon	44864913	44864940	.	-	.	gene_id "ENSMUSG00000038502.17"; transcript_id "ENSMUST00000207416.1"; gene_type "protein_coding"; gene_status "KNOWN"; gene_name "Ptov1"; transcript_type "nonsense_mediated_decay"; transcript_status "KNOWN"; transcript_name "Ptov1-205"; exon_number "1"; exon_id "ENSMUSE00001377996.1"; talon_gene "21310"; talon_transcript "55490"; talon_exon "285224"; exon_status "KNOWN"; level "2"; protein_id "ENSMUSP00000147048.1"; source "HAVANA"; tag "cds_start_NF";
chr7	HAVANA	exon	44864762	44864835	.	-	.	gene_id "ENSMUSG00000038502.17"; transcript_id "ENSMUST00000207416.1"; gene_type "protein_coding"; gene_status "KNOWN"; gene_name "Ptov1"; transcript_type "nonsense_mediated_decay"; transcript_status "KNOWN"; transcript_name "Ptov1-205"; exon_number "2"; exon_id "ENSMUSE00001278425.1"; talon_gene "21310"; talon_transcript "55490"; talon_exon "285226"; ccdsid "CCDS21219.1"; exon_status "KNOWN"; level "2"; protein_id "ENSMUSP00000147048.1"; source "HAVANA"; tag "cds_start_NF";
chr7	HAVANA	exon	44864612	44864669	.	-	.	gene_id "ENSMUSG00000038502.17"; transcript_id "ENSMUST00000207416.1"; gene_type "protein_coding"; gene_status "KNOWN"; gene_name "Ptov1"; transcript_type "nonsense_mediated_decay"; transcript_status "KNOWN"; transcript_name "Ptov1-205"; exon_number "3"; exon_id "ENSMUSE00001271114.1"; talon_gene "21310"; talon_transcript "55490"; talon_exon "285228"; ccdsid "CCDS21219.1"; exon_status "KNOWN"; level "2"; protein_id "ENSMUSP00000147048.1"; source "HAVANA"; tag "cds_start_NF";
chr7	HAVANA	exon	44864383	44864487	.	-	.	gene_id "ENSMUSG00000038502.17"; transcript_id "ENSMUST00000207416.1"; gene_type "protein_coding"; gene_status "KNOWN"; gene_name "Ptov1"; transcript_type "nonsense_mediated_decay"; transcript_status "KNOWN"; transcript_name "Ptov1-205"; exon_number "4"; exon_id "ENSMUSE00001288583.1"; talon_gene "21310"; talon_transcript "55490"; talon_exon "285230"; ccdsid "CCDS21219.1"; exon_status "KNOWN"; level "2"; protein_id "ENSMUSP00000147048.1"; source "HAVANA"; tag "cds_start_NF";
chr7	HAVANA	exon	44863535	44863732	.	-	.	gene_id "ENSMUSG00000038502.17"; transcript_id "ENSMUST00000207416.1"; gene_type "protein_coding"; gene_status "KNOWN"; gene_name "Ptov1"; transcript_type "nonsense_mediated_decay"; transcript_status "KNOWN"; transcript_name "Ptov1-205"; exon_number "5"; exon_id "ENSMUSE00000472769.2"; talon_gene "21310"; talon_transcript "55490"; talon_exon "285232"; ccdsid "CCDS21219.1"; exon_status "KNOWN"; level "2"; protein_id "ENSMUSP00000147048.1"; source "HAVANA"; tag "cds_start_NF";
chr7	HAVANA	exon	44863379	44863444	.	-	.	gene_id "ENSMUSG00000038502.17"; transcript_id "ENSMUST00000207416.1"; gene_type "protein_coding"; gene_status "KNOWN"; gene_name "Ptov1"; transcript_type "nonsense_mediated_decay"; transcript_status "KNOWN"; transcript_name "Ptov1-205"; exon_number "6"; exon_id "ENSMUSE00001379420.1"; talon_gene "21310"; talon_transcript "55490"; talon_exon "285234"; exon_status "KNOWN"; level "2"; protein_id "ENSMUSP00000147048.1"; source "HAVANA"; tag "cds_start_NF";
chr7	HAVANA	exon	44863067	44863194	.	-	.	gene_id "ENSMUSG00000038502.17"; transcript_id "ENSMUST00000207416.1"; gene_type "protein_coding"; gene_status "KNOWN"; gene_name "Ptov1"; transcript_type "nonsense_mediated_decay"; transcript_status "KNOWN"; transcript_name "Ptov1-205"; exon_number "7"; exon_id "ENSMUSE00001377834.1"; talon_gene "21310"; talon_transcript "55490"; talon_exon "285236"; exon_status "KNOWN"; level "2"; protein_id "ENSMUSP00000147048.1"; source "HAVANA"; tag "cds_start_NF";
chr7	TALON	transcript	44863067	44869788	.	-	.	gene_id "ENSMUSG00000038502.17"; transcript_id "ENCODEMT000289858"; gene_name "Ptov1"; gene_status "KNOWN"; gene_type "protein_coding"; transcript_status "NOVEL"; transcript_name "ENCODEMT000289858"; talon_gene "21310"; talon_transcript "289858"; NIC_transcript "TRUE";
chr7	HAVANA	exon	44869351	44869788	.	-	.	gene_id "ENSMUSG00000038502.17"; transcript_id "ENCODEMT000289858"; gene_type "protein_coding"; gene_status "KNOWN"; gene_name "Ptov1"; transcript_status "NOVEL"; transcript_name "ENCODEMT000289858"; exon_number "1"; exon_id "ENSMUSE00000485785.4"; talon_gene "21310"; talon_transcript "289858"; talon_exon "285242"; ccdsid "CCDS21219.1"; exon_status "KNOWN"; level "2"; protein_id "ENSMUSP00000035281.9"; source "HAVANA"; tag "CCDS";
chr7	HAVANA	exon	44867375	44867512	.	-	.	gene_id "ENSMUSG00000038502.17"; transcript_id "ENCODEMT000289858"; gene_type "protein_coding"; gene_status "KNOWN"; gene_name "Ptov1"; transcript_status "NOVEL"; transcript_name "ENCODEMT000289858"; exon_number "2"; exon_id "ENSMUSE00001268324.1"; talon_gene "21310"; talon_transcript "289858"; talon_exon "285244"; ccdsid "CCDS21219.1"; exon_status "KNOWN"; level "2"; protein_id "ENSMUSP00000035281.9"; source "HAVANA"; tag "CCDS";
chr7	HAVANA	exon	44867193	44867275	.	-	.	gene_id "ENSMUSG00000038502.17"; transcript_id "ENCODEMT000289858"; gene_type "protein_coding"; gene_status "KNOWN"; gene_name "Ptov1"; transcript_status "NOVEL"; transcript_name "ENCODEMT000289858"; exon_number "3"; exon_id "ENSMUSE00001251642.1"; talon_gene "21310"; talon_transcript "289858"; talon_exon "285246"; ccdsid "CCDS21219.1"; exon_status "KNOWN"; level "2"; protein_id "ENSMUSP00000035281.9"; source "HAVANA"; tag "CCDS";
chr7	HAVANA	exon	44867060	44867117	.	-	.	gene_id "ENSMUSG00000038502.17"; transcript_id "ENCODEMT000289858"; gene_type "protein_coding"; gene_status "KNOWN"; gene_name "Ptov1"; transcript_status "NOVEL"; transcript_name "ENCODEMT000289858"; exon_number "4"; exon_id "ENSMUSE00001270111.1"; talon_gene "21310"; talon_transcript "289858"; talon_exon "285248"; ccdsid "CCDS21219.1"; exon_status "KNOWN"; level "2"; protein_id "ENSMUSP00000035281.9"; source "HAVANA"; tag "CCDS";
chr7	HAVANA	exon	44866810	44866917	.	-	.	gene_id "ENSMUSG00000038502.17"; transcript_id "ENCODEMT000289858"; gene_type "protein_coding"; gene_status "KNOWN"; gene_name "Ptov1"; transcript_status "NOVEL"; transcript_name "ENCODEMT000289858"; exon_number "5"; exon_id "ENSMUSE00001211557.1"; talon_gene "21310"; talon_transcript "289858"; talon_exon "285250"; ccdsid "CCDS21219.1"; exon_status "KNOWN"; level "2"; protein_id "ENSMUSP00000035281.9"; source "HAVANA"; tag "CCDS";
chr7	HAVANA	exon	44865472	44865627	.	-	.	gene_id "ENSMUSG00000038502.17"; transcript_id "ENCODEMT000289858"; gene_type "protein_coding"; gene_status "KNOWN"; gene_name "Ptov1"; transcript_status "NOVEL"; transcript_name "ENCODEMT000289858"; exon_number "6"; exon_id "ENSMUSE00001253248.1"; talon_gene "21310"; talon_transcript "289858"; talon_exon "285252"; ccdsid "CCDS21219.1"; exon_status "KNOWN"; level "2"; protein_id "ENSMUSP00000035281.9"; source "HAVANA"; tag "CCDS";
chr7	HAVANA	exon	44864913	44865002	.	-	.	gene_id "ENSMUSG00000038502.17"; transcript_id "ENCODEMT000289858"; gene_type "protein_coding"; gene_status "KNOWN"; gene_name "Ptov1"; transcript_status "NOVEL"; transcript_name "ENCODEMT000289858"; exon_number "7"; exon_id "ENSMUSE00001236963.1"; talon_gene "21310"; talon_transcript "289858"; talon_exon "285253"; ccdsid "CCDS21219.1"; exon_status "KNOWN"; level "2"; protein_id "ENSMUSP00000035281.9"; source "HAVANA"; tag "CCDS";
chr7	HAVANA	exon	44864762	44864835	.	-	.	gene_id "ENSMUSG00000038502.17"; transcript_id "ENCODEMT000289858"; gene_type "protein_coding"; gene_status "KNOWN"; gene_name "Ptov1"; transcript_status "NOVEL"; transcript_name "ENCODEMT000289858"; exon_number "8"; exon_id "ENSMUSE00001278425.1"; talon_gene "21310"; talon_transcript "289858"; talon_exon "285226"; ccdsid "CCDS21219.1"; exon_status "KNOWN"; level "2"; protein_id "ENSMUSP00000147048.1"; source "HAVANA"; tag "cds_start_NF";
chr7	HAVANA	exon	44864612	44864669	.	-	.	gene_id "ENSMUSG00000038502.17"; transcript_id "ENCODEMT000289858"; gene_type "protein_coding"; gene_status "KNOWN"; gene_name "Ptov1"; transcript_status "NOVEL"; transcript_name "ENCODEMT000289858"; exon_number "9"; exon_id "ENSMUSE00001271114.1"; talon_gene "21310"; talon_transcript "289858"; talon_exon "285228"; ccdsid "CCDS21219.1"; exon_status "KNOWN"; level "2"; protein_id "ENSMUSP00000147048.1"; source "HAVANA"; tag "cds_start_NF";
chr7	HAVANA	exon	44864383	44864487	.	-	.	gene_id "ENSMUSG00000038502.17"; transcript_id "ENCODEMT000289858"; gene_type "protein_coding"; gene_status "KNOWN"; gene_name "Ptov1"; transcript_status "NOVEL"; transcript_name "ENCODEMT000289858"; exon_number "10"; exon_id "ENSMUSE00001288583.1"; talon_gene "21310"; talon_transcript "289858"; talon_exon "285230"; ccdsid "CCDS21219.1"; exon_status "KNOWN"; level "2"; protein_id "ENSMUSP00000147048.1"; source "HAVANA"; tag "cds_start_NF";
chr7	HAVANA	exon	44863535	44863732	.	-	.	gene_id "ENSMUSG00000038502.17"; transcript_id "ENCODEMT000289858"; gene_type "protein_coding"; gene_status "KNOWN"; gene_name "Ptov1"; transcript_status "NOVEL"; transcript_name "ENCODEMT000289858"; exon_number "11"; exon_id "ENSMUSE00000472769.2"; talon_gene "21310"; talon_transcript "289858"; talon_exon "285232"; ccdsid "CCDS21219.1"; exon_status "KNOWN"; level "2"; protein_id "ENSMUSP00000147048.1"; source "HAVANA"; tag "cds_start_NF";
chr7	HAVANA	exon	44863379	44863444	.	-	.	gene_id "ENSMUSG00000038502.17"; transcript_id "ENCODEMT000289858"; gene_type "protein_coding"; gene_status "KNOWN"; gene_name "Ptov1"; transcript_status "NOVEL"; transcript_name "ENCODEMT000289858"; exon_number "12"; exon_id "ENSMUSE00001379420.1"; talon_gene "21310"; talon_transcript "289858"; talon_exon "285234"; exon_status "KNOWN"; level "2"; protein_id "ENSMUSP00000147048.1"; source "HAVANA"; tag "cds_start_NF";
chr7	HAVANA	exon	44863067	44863194	.	-	.	gene_id "ENSMUSG00000038502.17"; transcript_id "ENCODEMT000289858"; gene_type "protein_coding"; gene_status "KNOWN"; gene_name "Ptov1"; transcript_status "NOVEL"; transcript_name "ENCODEMT000289858"; exon_number "13"; exon_id "ENSMUSE00001377834.1"; talon_gene "21310"; talon_transcript "289858"; talon_exon "285236"; exon_status "KNOWN"; level "2"; protein_id "ENSMUSP00000147048.1"; source "HAVANA"; tag "cds_start_NF";
chr7	HAVANA	transcript	44863068	44866774	.	-	.	gene_id "ENSMUSG00000038502.17"; transcript_id "ENSMUST00000207303.1"; gene_name "Ptov1"; gene_status "KNOWN"; gene_type "protein_coding"; transcript_type "retained_intron"; transcript_status "KNOWN"; transcript_name "Ptov1-202"; talon_gene "21310"; talon_transcript "55491"; havana_transcript "OTTMUST00000073078.1"; level "2"; source "HAVANA"; transcript_support_level "1";
chr7	HAVANA	exon	44865472	44866774	.	-	.	gene_id "ENSMUSG00000038502.17"; transcript_id "ENSMUST00000207303.1"; gene_type "protein_coding"; gene_status "KNOWN"; gene_name "Ptov1"; transcript_type "retained_intron"; transcript_status "KNOWN"; transcript_name "Ptov1-202"; exon_number "1"; exon_id "ENSMUSE00001376152.1"; talon_gene "21310"; talon_transcript "55491"; talon_exon "285237"; exon_status "KNOWN"; level "2"; source "HAVANA";
chr7	HAVANA	exon	44864762	44865002	.	-	.	gene_id "ENSMUSG00000038502.17"; transcript_id "ENSMUST00000207303.1"; gene_type "protein_coding"; gene_status "KNOWN"; gene_name "Ptov1"; transcript_type "retained_intron"; transcript_status "KNOWN"; transcript_name "Ptov1-202"; exon_number "2"; exon_id "ENSMUSE00001376853.1"; talon_gene "21310"; talon_transcript "55491"; talon_exon "285239"; exon_status "KNOWN"; level "2"; source "HAVANA";
chr7	HAVANA	exon	44864612	44864669	.	-	.	gene_id "ENSMUSG00000038502.17"; transcript_id "ENSMUST00000207303.1"; gene_type "protein_coding"; gene_status "KNOWN"; gene_name "Ptov1"; transcript_type "retained_intron"; transcript_status "KNOWN"; transcript_name "Ptov1-202"; exon_number "3"; exon_id "ENSMUSE00001271114.1"; talon_gene "21310"; talon_transcript "55491"; talon_exon "285228"; ccdsid "CCDS21219.1"; exon_status "KNOWN"; level "2"; protein_id "ENSMUSP00000147048.1"; source "HAVANA"; tag "cds_start_NF";
chr7	HAVANA	exon	44863535	44864487	.	-	.	gene_id "ENSMUSG00000038502.17"; transcript_id "ENSMUST00000207303.1"; gene_type "protein_coding"; gene_status "KNOWN"; gene_name "Ptov1"; transcript_type "retained_intron"; transcript_status "KNOWN"; transcript_name "Ptov1-202"; exon_number "4"; exon_id "ENSMUSE00001381118.1"; talon_gene "21310"; talon_transcript "55491"; talon_exon "285240"; exon_status "KNOWN"; level "2"; source "HAVANA";
chr7	HAVANA	exon	44863068	44863444	.	-	.	gene_id "ENSMUSG00000038502.17"; transcript_id "ENSMUST00000207303.1"; gene_type "protein_coding"; gene_status "KNOWN"; gene_name "Ptov1"; transcript_type "retained_intron"; transcript_status "KNOWN"; transcript_name "Ptov1-202"; exon_number "5"; exon_id "ENSMUSE00001379251.1"; talon_gene "21310"; talon_transcript "55491"; talon_exon "285241"; ccdsid "CCDS21219.1"; exon_status "KNOWN"; level "2"; protein_id "ENSMUSP00000035281.9"; source "HAVANA"; tag "CCDS";
chr7	HAVANA	transcript	44863068	44869788	.	-	.	gene_id "ENSMUSG00000038502.17"; transcript_id "ENSMUST00000046575.16"; gene_name "Ptov1"; gene_status "KNOWN"; gene_type "protein_coding"; transcript_type "protein_coding"; transcript_status "KNOWN"; transcript_name "Ptov1-201"; talon_gene "21310"; talon_transcript "55492"; ccdsid "CCDS21219.1"; havana_transcript "OTTMUST00000073077.1"; level "2"; protein_id "ENSMUSP00000035281.9"; source "HAVANA"; tag "CCDS"; transcript_support_level "1";
chr7	HAVANA	exon	44869351	44869788	.	-	.	gene_id "ENSMUSG00000038502.17"; transcript_id "ENSMUST00000046575.16"; gene_type "protein_coding"; gene_status "KNOWN"; gene_name "Ptov1"; transcript_type "protein_coding"; transcript_status "KNOWN"; transcript_name "Ptov1-201"; exon_number "1"; exon_id "ENSMUSE00000485785.4"; talon_gene "21310"; talon_transcript "55492"; talon_exon "285242"; ccdsid "CCDS21219.1"; exon_status "KNOWN"; level "2"; protein_id "ENSMUSP00000035281.9"; source "HAVANA"; tag "CCDS";
chr7	HAVANA	exon	44867375	44867512	.	-	.	gene_id "ENSMUSG00000038502.17"; transcript_id "ENSMUST00000046575.16"; gene_type "protein_coding"; gene_status "KNOWN"; gene_name "Ptov1"; transcript_type "protein_coding"; transcript_status "KNOWN"; transcript_name "Ptov1-201"; exon_number "2"; exon_id "ENSMUSE00001268324.1"; talon_gene "21310"; talon_transcript "55492"; talon_exon "285244"; ccdsid "CCDS21219.1"; exon_status "KNOWN"; level "2"; protein_id "ENSMUSP00000035281.9"; source "HAVANA"; tag "CCDS";
chr7	HAVANA	exon	44867193	44867275	.	-	.	gene_id "ENSMUSG00000038502.17"; transcript_id "ENSMUST00000046575.16"; gene_type "protein_coding"; gene_status "KNOWN"; gene_name "Ptov1"; transcript_type "protein_coding"; transcript_status "KNOWN"; transcript_name "Ptov1-201"; exon_number "3"; exon_id "ENSMUSE00001251642.1"; talon_gene "21310"; talon_transcript "55492"; talon_exon "285246"; ccdsid "CCDS21219.1"; exon_status "KNOWN"; level "2"; protein_id "ENSMUSP00000035281.9"; source "HAVANA"; tag "CCDS";
chr7	HAVANA	exon	44867060	44867117	.	-	.	gene_id "ENSMUSG00000038502.17"; transcript_id "ENSMUST00000046575.16"; gene_type "protein_coding"; gene_status "KNOWN"; gene_name "Ptov1"; transcript_type "protein_coding"; transcript_status "KNOWN"; transcript_name "Ptov1-201"; exon_number "4"; exon_id "ENSMUSE00001270111.1"; talon_gene "21310"; talon_transcript "55492"; talon_exon "285248"; ccdsid "CCDS21219.1"; exon_status "KNOWN"; level "2"; protein_id "ENSMUSP00000035281.9"; source "HAVANA"; tag "CCDS";
chr7	HAVANA	exon	44866810	44866917	.	-	.	gene_id "ENSMUSG00000038502.17"; transcript_id "ENSMUST00000046575.16"; gene_type "protein_coding"; gene_status "KNOWN"; gene_name "Ptov1"; transcript_type "protein_coding"; transcript_status "KNOWN"; transcript_name "Ptov1-201"; exon_number "5"; exon_id "ENSMUSE00001211557.1"; talon_gene "21310"; talon_transcript "55492"; talon_exon "285250"; ccdsid "CCDS21219.1"; exon_status "KNOWN"; level "2"; protein_id "ENSMUSP00000035281.9"; source "HAVANA"; tag "CCDS";
chr7	HAVANA	exon	44865472	44865627	.	-	.	gene_id "ENSMUSG00000038502.17"; transcript_id "ENSMUST00000046575.16"; gene_type "protein_coding"; gene_status "KNOWN"; gene_name "Ptov1"; transcript_type "protein_coding"; transcript_status "KNOWN"; transcript_name "Ptov1-201"; exon_number "6"; exon_id "ENSMUSE00001253248.1"; talon_gene "21310"; talon_transcript "55492"; talon_exon "285252"; ccdsid "CCDS21219.1"; exon_status "KNOWN"; level "2"; protein_id "ENSMUSP00000035281.9"; source "HAVANA"; tag "CCDS";
chr7	HAVANA	exon	44864913	44865002	.	-	.	gene_id "ENSMUSG00000038502.17"; transcript_id "ENSMUST00000046575.16"; gene_type "protein_coding"; gene_status "KNOWN"; gene_name "Ptov1"; transcript_type "protein_coding"; transcript_status "KNOWN"; transcript_name "Ptov1-201"; exon_number "7"; exon_id "ENSMUSE00001236963.1"; talon_gene "21310"; talon_transcript "55492"; talon_exon "285253"; ccdsid "CCDS21219.1"; exon_status "KNOWN"; level "2"; protein_id "ENSMUSP00000035281.9"; source "HAVANA"; tag "CCDS";
chr7	HAVANA	exon	44864762	44864835	.	-	.	gene_id "ENSMUSG00000038502.17"; transcript_id "ENSMUST00000046575.16"; gene_type "protein_coding"; gene_status "KNOWN"; gene_name "Ptov1"; transcript_type "protein_coding"; transcript_status "KNOWN"; transcript_name "Ptov1-201"; exon_number "8"; exon_id "ENSMUSE00001278425.1"; talon_gene "21310"; talon_transcript "55492"; talon_exon "285226"; ccdsid "CCDS21219.1"; exon_status "KNOWN"; level "2"; protein_id "ENSMUSP00000147048.1"; source "HAVANA"; tag "cds_start_NF";
chr7	HAVANA	exon	44864612	44864669	.	-	.	gene_id "ENSMUSG00000038502.17"; transcript_id "ENSMUST00000046575.16"; gene_type "protein_coding"; gene_status "KNOWN"; gene_name "Ptov1"; transcript_type "protein_coding"; transcript_status "KNOWN"; transcript_name "Ptov1-201"; exon_number "9"; exon_id "ENSMUSE00001271114.1"; talon_gene "21310"; talon_transcript "55492"; talon_exon "285228"; ccdsid "CCDS21219.1"; exon_status "KNOWN"; level "2"; protein_id "ENSMUSP00000147048.1"; source "HAVANA"; tag "cds_start_NF";
chr7	HAVANA	exon	44864383	44864487	.	-	.	gene_id "ENSMUSG00000038502.17"; transcript_id "ENSMUST00000046575.16"; gene_type "protein_coding"; gene_status "KNOWN"; gene_name "Ptov1"; transcript_type "protein_coding"; transcript_status "KNOWN"; transcript_name "Ptov1-201"; exon_number "10"; exon_id "ENSMUSE00001288583.1"; talon_gene "21310"; talon_transcript "55492"; talon_exon "285230"; ccdsid "CCDS21219.1"; exon_status "KNOWN"; level "2"; protein_id "ENSMUSP00000147048.1"; source "HAVANA"; tag "cds_start_NF";
chr7	HAVANA	exon	44863535	44863732	.	-	.	gene_id "ENSMUSG00000038502.17"; transcript_id "ENSMUST00000046575.16"; gene_type "protein_coding"; gene_status "KNOWN"; gene_name "Ptov1"; transcript_type "protein_coding"; transcript_status "KNOWN"; transcript_name "Ptov1-201"; exon_number "11"; exon_id "ENSMUSE00000472769.2"; talon_gene "21310"; talon_transcript "55492"; talon_exon "285232"; ccdsid "CCDS21219.1"; exon_status "KNOWN"; level "2"; protein_id "ENSMUSP00000147048.1"; source "HAVANA"; tag "cds_start_NF";
chr7	HAVANA	exon	44863068	44863444	.	-	.	gene_id "ENSMUSG00000038502.17"; transcript_id "ENSMUST00000046575.16"; gene_type "protein_coding"; gene_status "KNOWN"; gene_name "Ptov1"; transcript_type "protein_coding"; transcript_status "KNOWN"; transcript_name "Ptov1-201"; exon_number "12"; exon_id "ENSMUSE00001379251.1"; talon_gene "21310"; talon_transcript "55492"; talon_exon "285241"; ccdsid "CCDS21219.1"; exon_status "KNOWN"; level "2"; protein_id "ENSMUSP00000035281.9"; source "HAVANA"; tag "CCDS";
chr7	HAVANA	transcript	44863069	44863973	.	-	.	gene_id "ENSMUSG00000038502.17"; transcript_id "ENSMUST00000208687.1"; gene_name "Ptov1"; gene_status "KNOWN"; gene_type "protein_coding"; transcript_type "retained_intron"; transcript_status "KNOWN"; transcript_name "Ptov1-209"; talon_gene "21310"; talon_transcript "55493"; havana_transcript "OTTMUST00000073086.1"; level "2"; source "HAVANA"; transcript_support_level "2";
chr7	HAVANA	exon	44863535	44863973	.	-	.	gene_id "ENSMUSG00000038502.17"; transcript_id "ENSMUST00000208687.1"; gene_type "protein_coding"; gene_status "KNOWN"; gene_name "Ptov1"; transcript_type "retained_intron"; transcript_status "KNOWN"; transcript_name "Ptov1-209"; exon_number "1"; exon_id "ENSMUSE00001380312.1"; talon_gene "21310"; talon_transcript "55493"; talon_exon "285254"; exon_status "KNOWN"; level "2"; source "HAVANA";
chr7	HAVANA	exon	44863379	44863444	.	-	.	gene_id "ENSMUSG00000038502.17"; transcript_id "ENSMUST00000208687.1"; gene_type "protein_coding"; gene_status "KNOWN"; gene_name "Ptov1"; transcript_type "retained_intron"; transcript_status "KNOWN"; transcript_name "Ptov1-209"; exon_number "2"; exon_id "ENSMUSE00001379420.1"; talon_gene "21310"; talon_transcript "55493"; talon_exon "285234"; exon_status "KNOWN"; level "2"; protein_id "ENSMUSP00000147048.1"; source "HAVANA"; tag "cds_start_NF";
chr7	HAVANA	exon	44863069	44863194	.	-	.	gene_id "ENSMUSG00000038502.17"; transcript_id "ENSMUST00000208687.1"; gene_type "protein_coding"; gene_status "KNOWN"; gene_name "Ptov1"; transcript_type "retained_intron"; transcript_status "KNOWN"; transcript_name "Ptov1-209"; exon_number "3"; exon_id "ENSMUSE00001381578.1"; talon_gene "21310"; talon_transcript "55493"; talon_exon "285255"; exon_status "KNOWN"; level "2"; source "HAVANA";
chr7	HAVANA	gene	44876765	44892417	.	-	.	gene_id "ENSMUSG00000002968.9"; gene_name "Med25"; gene_status "KNOWN"; gene_type "protein_coding"; talon_gene "21311"; havana_gene "OTTMUSG00000058334.7"; level "2";
chr7	HAVANA	transcript	44876765	44892391	.	-	.	gene_id "ENSMUSG00000002968.9"; transcript_id "ENSMUST00000208253.1"; gene_name "Med25"; gene_status "KNOWN"; gene_type "protein_coding"; transcript_type "protein_coding"; transcript_status "KNOWN"; transcript_name "Med25-210"; talon_gene "21311"; talon_transcript "55504"; havana_transcript "OTTMUST00000143230.1"; level "2"; protein_id "ENSMUSP00000146405.1"; source "HAVANA"; tag "appris_principal_1"; transcript_support_level "1";
chr7	HAVANA	exon	44892231	44892391	.	-	.	gene_id "ENSMUSG00000002968.9"; transcript_id "ENSMUST00000208253.1"; gene_type "protein_coding"; gene_status "KNOWN"; gene_name "Med25"; transcript_type "protein_coding"; transcript_status "KNOWN"; transcript_name "Med25-210"; exon_number "1"; exon_id "ENSMUSE00001380814.1"; talon_gene "21311"; talon_transcript "55504"; talon_exon "285280"; exon_status "KNOWN"; level "2"; protein_id "ENSMUSP00000146405.1"; source "HAVANA"; tag "appris_principal_1";
chr7	HAVANA	exon	44892099	44892144	.	-	.	gene_id "ENSMUSG00000002968.9"; transcript_id "ENSMUST00000208253.1"; gene_type "protein_coding"; gene_status "KNOWN"; gene_name "Med25"; transcript_type "protein_coding"; transcript_status "KNOWN"; transcript_name "Med25-210"; exon_number "2"; exon_id "ENSMUSE00001062214.1"; talon_gene "21311"; talon_transcript "55504"; talon_exon "285282"; ccdsid "CCDS21220.1"; exon_status "KNOWN"; level "2"; protein_id "ENSMUSP00000146405.1"; source "HAVANA"; tag "appris_principal_1";
chr7	HAVANA	exon	44891783	44891907	.	-	.	gene_id "ENSMUSG00000002968.9"; transcript_id "ENSMUST00000208253.1"; gene_type "protein_coding"; gene_status "KNOWN"; gene_name "Med25"; transcript_type "protein_coding"; transcript_status "KNOWN"; transcript_name "Med25-210"; exon_number "3"; exon_id "ENSMUSE00000981735.1"; talon_gene "21311"; talon_transcript "55504"; talon_exon "285284"; ccdsid "CCDS21220.1"; exon_status "KNOWN"; level "2"; protein_id "ENSMUSP00000146405.1"; source "HAVANA"; tag "appris_principal_1";
chr7	HAVANA	exon	44886172	44886270	.	-	.	gene_id "ENSMUSG00000002968.9"; transcript_id "ENSMUST00000208253.1"; gene_type "protein_coding"; gene_status "KNOWN"; gene_name "Med25"; transcript_type "protein_coding"; transcript_status "KNOWN"; transcript_name "Med25-210"; exon_number "4"; exon_id "ENSMUSE00001040607.1"; talon_gene "21311"; talon_transcript "55504"; talon_exon "285286"; ccdsid "CCDS21220.1"; exon_status "KNOWN"; level "2"; protein_id "ENSMUSP00000146405.1"; source "HAVANA"; tag "appris_principal_1";
chr7	HAVANA	exon	44885784	44885904	.	-	.	gene_id "ENSMUSG00000002968.9"; transcript_id "ENSMUST00000208253.1"; gene_type "protein_coding"; gene_status "KNOWN"; gene_name "Med25"; transcript_type "protein_coding"; transcript_status "KNOWN"; transcript_name "Med25-210"; exon_number "5"; exon_id "ENSMUSE00000273471.3"; talon_gene "21311"; talon_transcript "55504"; talon_exon "285288"; ccdsid "CCDS21220.1"; exon_status "KNOWN"; level "2"; protein_id "ENSMUSP00000146405.1"; source "HAVANA"; tag "appris_principal_1";
chr7	HAVANA	exon	44885339	44885501	.	-	.	gene_id "ENSMUSG00000002968.9"; transcript_id "ENSMUST00000208253.1"; gene_type "protein_coding"; gene_status "KNOWN"; gene_name "Med25"; transcript_type "protein_coding"; transcript_status "KNOWN"; transcript_name "Med25-210"; exon_number "6"; exon_id "ENSMUSE00000273461.3"; talon_gene "21311"; talon_transcript "55504"; talon_exon "285290"; ccdsid "CCDS21220.1"; exon_status "KNOWN"; level "2"; protein_id "ENSMUSP00000146405.1"; source "HAVANA"; tag "appris_principal_1";
chr7	HAVANA	exon	44885080	44885210	.	-	.	gene_id "ENSMUSG00000002968.9"; transcript_id "ENSMUST00000208253.1"; gene_type "protein_coding"; gene_status "KNOWN"; gene_name "Med25"; transcript_type "protein_coding"; transcript_status "KNOWN"; transcript_name "Med25-210"; exon_number "7"; exon_id "ENSMUSE00000273451.3"; talon_gene "21311"; talon_transcript "55504"; talon_exon "285292"; ccdsid "CCDS21220.1"; exon_status "KNOWN"; level "2"; protein_id "ENSMUSP00000146405.1"; source "HAVANA"; tag "appris_principal_1";
chr7	HAVANA	exon	44884833	44884920	.	-	.	gene_id "ENSMUSG00000002968.9"; transcript_id "ENSMUST00000208253.1"; gene_type "protein_coding"; gene_status "KNOWN"; gene_name "Med25"; transcript_type "protein_coding"; transcript_status "KNOWN"; transcript_name "Med25-210"; exon_number "8"; exon_id "ENSMUSE00000273442.3"; talon_gene "21311"; talon_transcript "55504"; talon_exon "285294"; ccdsid "CCDS21220.1"; exon_status "KNOWN"; level "2"; protein_id "ENSMUSP00000146405.1"; source "HAVANA"; tag "appris_principal_1";
chr7	HAVANA	exon	44884563	44884756	.	-	.	gene_id "ENSMUSG00000002968.9"; transcript_id "ENSMUST00000208253.1"; gene_type "protein_coding"; gene_status "KNOWN"; gene_name "Med25"; transcript_type "protein_coding"; transcript_status "KNOWN"; transcript_name "Med25-210"; exon_number "9"; exon_id "ENSMUSE00000273434.3"; talon_gene "21311"; talon_transcript "55504"; talon_exon "285296"; ccdsid "CCDS21220.1"; exon_status "KNOWN"; level "2"; protein_id "ENSMUSP00000146405.1"; source "HAVANA"; tag "appris_principal_1";
chr7	HAVANA	exon	44884119	44884247	.	-	.	gene_id "ENSMUSG00000002968.9"; transcript_id "ENSMUST00000208253.1"; gene_type "protein_coding"; gene_status "KNOWN"; gene_name "Med25"; transcript_type "protein_coding"; transcript_status "KNOWN"; transcript_name "Med25-210"; exon_number "10"; exon_id "ENSMUSE00000273423.3"; talon_gene "21311"; talon_transcript "55504"; talon_exon "285298"; ccdsid "CCDS21220.1"; exon_status "KNOWN"; level "2"; protein_id "ENSMUSP00000146405.1"; source "HAVANA"; tag "appris_principal_1";
chr7	HAVANA	exon	44883099	44883184	.	-	.	gene_id "ENSMUSG00000002968.9"; transcript_id "ENSMUST00000208253.1"; gene_type "protein_coding"; gene_status "KNOWN"; gene_name "Med25"; transcript_type "protein_coding"; transcript_status "KNOWN"; transcript_name "Med25-210"; exon_number "11"; exon_id "ENSMUSE00000202934.3"; talon_gene "21311"; talon_transcript "55504"; talon_exon "285300"; ccdsid "CCDS21220.1"; exon_status "KNOWN"; level "2"; protein_id "ENSMUSP00000146405.1"; source "HAVANA"; tag "appris_principal_1";
chr7	HAVANA	exon	44882968	44883025	.	-	.	gene_id "ENSMUSG00000002968.9"; transcript_id "ENSMUST00000208253.1"; gene_type "protein_coding"; gene_status "KNOWN"; gene_name "Med25"; transcript_type "protein_coding"; transcript_status "KNOWN"; transcript_name "Med25-210"; exon_number "12"; exon_id "ENSMUSE00001023602.1"; talon_gene "21311"; talon_transcript "55504"; talon_exon "285302"; ccdsid "CCDS21220.1"; exon_status "KNOWN"; level "2"; protein_id "ENSMUSP00000146405.1"; source "HAVANA"; tag "appris_principal_1";
chr7	HAVANA	exon	44882759	44882866	.	-	.	gene_id "ENSMUSG00000002968.9"; transcript_id "ENSMUST00000208253.1"; gene_type "protein_coding"; gene_status "KNOWN"; gene_name "Med25"; transcript_type "protein_coding"; transcript_status "KNOWN"; transcript_name "Med25-210"; exon_number "13"; exon_id "ENSMUSE00000202941.3"; talon_gene "21311"; talon_transcript "55504"; talon_exon "285304"; ccdsid "CCDS21220.1"; exon_status "KNOWN"; level "2"; protein_id "ENSMUSP00000146405.1"; source "HAVANA"; tag "appris_principal_1";
chr7	HAVANA	exon	44880923	44881111	.	-	.	gene_id "ENSMUSG00000002968.9"; transcript_id "ENSMUST00000208253.1"; gene_type "protein_coding"; gene_status "KNOWN"; gene_name "Med25"; transcript_type "protein_coding"; transcript_status "KNOWN"; transcript_name "Med25-210"; exon_number "14"; exon_id "ENSMUSE00000202940.3"; talon_gene "21311"; talon_transcript "55504"; talon_exon "285306"; ccdsid "CCDS21220.1"; exon_status "KNOWN"; level "2"; protein_id "ENSMUSP00000146405.1"; source "HAVANA"; tag "appris_principal_1";
chr7	HAVANA	exon	44880567	44880638	.	-	.	gene_id "ENSMUSG00000002968.9"; transcript_id "ENSMUST00000208253.1"; gene_type "protein_coding"; gene_status "KNOWN"; gene_name "Med25"; transcript_type "protein_coding"; transcript_status "KNOWN"; transcript_name "Med25-210"; exon_number "15"; exon_id "ENSMUSE00000202945.3"; talon_gene "21311"; talon_transcript "55504"; talon_exon "285308"; ccdsid "CCDS21220.1"; exon_status "KNOWN"; level "2"; protein_id "ENSMUSP00000146405.1"; source "HAVANA"; tag "appris_principal_1";
chr7	HAVANA	exon	44880252	44880470	.	-	.	gene_id "ENSMUSG00000002968.9"; transcript_id "ENSMUST00000208253.1"; gene_type "protein_coding"; gene_status "KNOWN"; gene_name "Med25"; transcript_type "protein_coding"; transcript_status "KNOWN"; transcript_name "Med25-210"; exon_number "16"; exon_id "ENSMUSE00000273382.5"; talon_gene "21311"; talon_transcript "55504"; talon_exon "285310"; ccdsid "CCDS21220.1"; exon_status "KNOWN"; level "2"; protein_id "ENSMUSP00000146405.1"; source "HAVANA"; tag "appris_principal_1";
chr7	HAVANA	exon	44879927	44880104	.	-	.	gene_id "ENSMUSG00000002968.9"; transcript_id "ENSMUST00000208253.1"; gene_type "protein_coding"; gene_status "KNOWN"; gene_name "Med25"; transcript_type "protein_coding"; transcript_status "KNOWN"; transcript_name "Med25-210"; exon_number "17"; exon_id "ENSMUSE00000202948.3"; talon_gene "21311"; talon_transcript "55504"; talon_exon "285312"; ccdsid "CCDS21220.1"; exon_status "KNOWN"; level "2"; protein_id "ENSMUSP00000146405.1"; source "HAVANA"; tag "appris_principal_1";
chr7	HAVANA	exon	44876765	44878290	.	-	.	gene_id "ENSMUSG00000002968.9"; transcript_id "ENSMUST00000208253.1"; gene_type "protein_coding"; gene_status "KNOWN"; gene_name "Med25"; transcript_type "protein_coding"; transcript_status "KNOWN"; transcript_name "Med25-210"; exon_number "18"; exon_id "ENSMUSE00001378512.1"; talon_gene "21311"; talon_transcript "55504"; talon_exon "285314"; exon_status "KNOWN"; level "2"; protein_id "ENSMUSP00000146405.1"; source "HAVANA"; tag "appris_principal_1";
chr7	HAVANA	transcript	44879384	44892712	.	-	.	gene_id "ENSMUSG00000002968.9"; transcript_id "ENSMUST00000003049.7"; gene_name "Med25"; gene_status "KNOWN"; gene_type "protein_coding"; transcript_type "protein_coding"; transcript_status "KNOWN"; transcript_name "Med25-201"; talon_gene "21311"; talon_transcript "55505"; ccdsid "CCDS21220.1"; havana_transcript "OTTMUST00000143232.4"; level "2"; protein_id "ENSMUSP00000003049.6"; source "HAVANA"; tag "CCDS"; transcript_support_level "1";
chr7	HAVANA	exon	44892231	44892712	.	-	.	gene_id "ENSMUSG00000002968.9"; transcript_id "ENSMUST00000003049.7"; gene_type "protein_coding"; gene_status "KNOWN"; gene_name "Med25"; transcript_type "protein_coding"; transcript_status "KNOWN"; transcript_name "Med25-201"; exon_number "1"; exon_id "ENSMUSE00001377504.1"; talon_gene "21311"; talon_transcript "55505"; talon_exon "285315"; ccdsid "CCDS21220.1"; exon_status "KNOWN"; level "2"; protein_id "ENSMUSP00000003049.6"; source "HAVANA"; tag "CCDS";
chr7	HAVANA	exon	44892099	44892144	.	-	.	gene_id "ENSMUSG00000002968.9"; transcript_id "ENSMUST00000003049.7"; gene_type "protein_coding"; gene_status "KNOWN"; gene_name "Med25"; transcript_type "protein_coding"; transcript_status "KNOWN"; transcript_name "Med25-201"; exon_number "2"; exon_id "ENSMUSE00001062214.1"; talon_gene "21311"; talon_transcript "55505"; talon_exon "285282"; ccdsid "CCDS21220.1"; exon_status "KNOWN"; level "2"; protein_id "ENSMUSP00000146405.1"; source "HAVANA"; tag "appris_principal_1";
chr7	HAVANA	exon	44891783	44891907	.	-	.	gene_id "ENSMUSG00000002968.9"; transcript_id "ENSMUST00000003049.7"; gene_type "protein_coding"; gene_status "KNOWN"; gene_name "Med25"; transcript_type "protein_coding"; transcript_status "KNOWN"; transcript_name "Med25-201"; exon_number "3"; exon_id "ENSMUSE00000981735.1"; talon_gene "21311"; talon_transcript "55505"; talon_exon "285284"; ccdsid "CCDS21220.1"; exon_status "KNOWN"; level "2"; protein_id "ENSMUSP00000146405.1"; source "HAVANA"; tag "appris_principal_1";
chr7	HAVANA	exon	44886172	44886270	.	-	.	gene_id "ENSMUSG00000002968.9"; transcript_id "ENSMUST00000003049.7"; gene_type "protein_coding"; gene_status "KNOWN"; gene_name "Med25"; transcript_type "protein_coding"; transcript_status "KNOWN"; transcript_name "Med25-201"; exon_number "4"; exon_id "ENSMUSE00001040607.1"; talon_gene "21311"; talon_transcript "55505"; talon_exon "285286"; ccdsid "CCDS21220.1"; exon_status "KNOWN"; level "2"; protein_id "ENSMUSP00000146405.1"; source "HAVANA"; tag "appris_principal_1";
chr7	HAVANA	exon	44885784	44885904	.	-	.	gene_id "ENSMUSG00000002968.9"; transcript_id "ENSMUST00000003049.7"; gene_type "protein_coding"; gene_status "KNOWN"; gene_name "Med25"; transcript_type "protein_coding"; transcript_status "KNOWN"; transcript_name "Med25-201"; exon_number "5"; exon_id "ENSMUSE00000273471.3"; talon_gene "21311"; talon_transcript "55505"; talon_exon "285288"; ccdsid "CCDS21220.1"; exon_status "KNOWN"; level "2"; protein_id "ENSMUSP00000146405.1"; source "HAVANA"; tag "appris_principal_1";
chr7	HAVANA	exon	44885339	44885501	.	-	.	gene_id "ENSMUSG00000002968.9"; transcript_id "ENSMUST00000003049.7"; gene_type "protein_coding"; gene_status "KNOWN"; gene_name "Med25"; transcript_type "protein_coding"; transcript_status "KNOWN"; transcript_name "Med25-201"; exon_number "6"; exon_id "ENSMUSE00000273461.3"; talon_gene "21311"; talon_transcript "55505"; talon_exon "285290"; ccdsid "CCDS21220.1"; exon_status "KNOWN"; level "2"; protein_id "ENSMUSP00000146405.1"; source "HAVANA"; tag "appris_principal_1";
chr7	HAVANA	exon	44885080	44885210	.	-	.	gene_id "ENSMUSG00000002968.9"; transcript_id "ENSMUST00000003049.7"; gene_type "protein_coding"; gene_status "KNOWN"; gene_name "Med25"; transcript_type "protein_coding"; transcript_status "KNOWN"; transcript_name "Med25-201"; exon_number "7"; exon_id "ENSMUSE00000273451.3"; talon_gene "21311"; talon_transcript "55505"; talon_exon "285292"; ccdsid "CCDS21220.1"; exon_status "KNOWN"; level "2"; protein_id "ENSMUSP00000146405.1"; source "HAVANA"; tag "appris_principal_1";
chr7	HAVANA	exon	44884833	44884920	.	-	.	gene_id "ENSMUSG00000002968.9"; transcript_id "ENSMUST00000003049.7"; gene_type "protein_coding"; gene_status "KNOWN"; gene_name "Med25"; transcript_type "protein_coding"; transcript_status "KNOWN"; transcript_name "Med25-201"; exon_number "8"; exon_id "ENSMUSE00000273442.3"; talon_gene "21311"; talon_transcript "55505"; talon_exon "285294"; ccdsid "CCDS21220.1"; exon_status "KNOWN"; level "2"; protein_id "ENSMUSP00000146405.1"; source "HAVANA"; tag "appris_principal_1";
chr7	HAVANA	exon	44884563	44884756	.	-	.	gene_id "ENSMUSG00000002968.9"; transcript_id "ENSMUST00000003049.7"; gene_type "protein_coding"; gene_status "KNOWN"; gene_name "Med25"; transcript_type "protein_coding"; transcript_status "KNOWN"; transcript_name "Med25-201"; exon_number "9"; exon_id "ENSMUSE00000273434.3"; talon_gene "21311"; talon_transcript "55505"; talon_exon "285296"; ccdsid "CCDS21220.1"; exon_status "KNOWN"; level "2"; protein_id "ENSMUSP00000146405.1"; source "HAVANA"; tag "appris_principal_1";
chr7	HAVANA	exon	44884119	44884247	.	-	.	gene_id "ENSMUSG00000002968.9"; transcript_id "ENSMUST00000003049.7"; gene_type "protein_coding"; gene_status "KNOWN"; gene_name "Med25"; transcript_type "protein_coding"; transcript_status "KNOWN"; transcript_name "Med25-201"; exon_number "10"; exon_id "ENSMUSE00000273423.3"; talon_gene "21311"; talon_transcript "55505"; talon_exon "285298"; ccdsid "CCDS21220.1"; exon_status "KNOWN"; level "2"; protein_id "ENSMUSP00000146405.1"; source "HAVANA"; tag "appris_principal_1";
chr7	HAVANA	exon	44883099	44883184	.	-	.	gene_id "ENSMUSG00000002968.9"; transcript_id "ENSMUST00000003049.7"; gene_type "protein_coding"; gene_status "KNOWN"; gene_name "Med25"; transcript_type "protein_coding"; transcript_status "KNOWN"; transcript_name "Med25-201"; exon_number "11"; exon_id "ENSMUSE00000202934.3"; talon_gene "21311"; talon_transcript "55505"; talon_exon "285300"; ccdsid "CCDS21220.1"; exon_status "KNOWN"; level "2"; protein_id "ENSMUSP00000146405.1"; source "HAVANA"; tag "appris_principal_1";
chr7	HAVANA	exon	44882968	44883025	.	-	.	gene_id "ENSMUSG00000002968.9"; transcript_id "ENSMUST00000003049.7"; gene_type "protein_coding"; gene_status "KNOWN"; gene_name "Med25"; transcript_type "protein_coding"; transcript_status "KNOWN"; transcript_name "Med25-201"; exon_number "12"; exon_id "ENSMUSE00001023602.1"; talon_gene "21311"; talon_transcript "55505"; talon_exon "285302"; ccdsid "CCDS21220.1"; exon_status "KNOWN"; level "2"; protein_id "ENSMUSP00000146405.1"; source "HAVANA"; tag "appris_principal_1";
chr7	HAVANA	exon	44882759	44882866	.	-	.	gene_id "ENSMUSG00000002968.9"; transcript_id "ENSMUST00000003049.7"; gene_type "protein_coding"; gene_status "KNOWN"; gene_name "Med25"; transcript_type "protein_coding"; transcript_status "KNOWN"; transcript_name "Med25-201"; exon_number "13"; exon_id "ENSMUSE00000202941.3"; talon_gene "21311"; talon_transcript "55505"; talon_exon "285304"; ccdsid "CCDS21220.1"; exon_status "KNOWN"; level "2"; protein_id "ENSMUSP00000146405.1"; source "HAVANA"; tag "appris_principal_1";
chr7	HAVANA	exon	44880923	44881111	.	-	.	gene_id "ENSMUSG00000002968.9"; transcript_id "ENSMUST00000003049.7"; gene_type "protein_coding"; gene_status "KNOWN"; gene_name "Med25"; transcript_type "protein_coding"; transcript_status "KNOWN"; transcript_name "Med25-201"; exon_number "14"; exon_id "ENSMUSE00000202940.3"; talon_gene "21311"; talon_transcript "55505"; talon_exon "285306"; ccdsid "CCDS21220.1"; exon_status "KNOWN"; level "2"; protein_id "ENSMUSP00000146405.1"; source "HAVANA"; tag "appris_principal_1";
chr7	HAVANA	exon	44880567	44880638	.	-	.	gene_id "ENSMUSG00000002968.9"; transcript_id "ENSMUST00000003049.7"; gene_type "protein_coding"; gene_status "KNOWN"; gene_name "Med25"; transcript_type "protein_coding"; transcript_status "KNOWN"; transcript_name "Med25-201"; exon_number "15"; exon_id "ENSMUSE00000202945.3"; talon_gene "21311"; talon_transcript "55505"; talon_exon "285308"; ccdsid "CCDS21220.1"; exon_status "KNOWN"; level "2"; protein_id "ENSMUSP00000146405.1"; source "HAVANA"; tag "appris_principal_1";
chr7	HAVANA	exon	44880252	44880470	.	-	.	gene_id "ENSMUSG00000002968.9"; transcript_id "ENSMUST00000003049.7"; gene_type "protein_coding"; gene_status "KNOWN"; gene_name "Med25"; transcript_type "protein_coding"; transcript_status "KNOWN"; transcript_name "Med25-201"; exon_number "16"; exon_id "ENSMUSE00000273382.5"; talon_gene "21311"; talon_transcript "55505"; talon_exon "285310"; ccdsid "CCDS21220.1"; exon_status "KNOWN"; level "2"; protein_id "ENSMUSP00000146405.1"; source "HAVANA"; tag "appris_principal_1";
chr7	HAVANA	exon	44879927	44880104	.	-	.	gene_id "ENSMUSG00000002968.9"; transcript_id "ENSMUST00000003049.7"; gene_type "protein_coding"; gene_status "KNOWN"; gene_name "Med25"; transcript_type "protein_coding"; transcript_status "KNOWN"; transcript_name "Med25-201"; exon_number "17"; exon_id "ENSMUSE00000202948.3"; talon_gene "21311"; talon_transcript "55505"; talon_exon "285312"; ccdsid "CCDS21220.1"; exon_status "KNOWN"; level "2"; protein_id "ENSMUSP00000146405.1"; source "HAVANA"; tag "appris_principal_1";
chr7	HAVANA	exon	44879384	44879514	.	-	.	gene_id "ENSMUSG00000002968.9"; transcript_id "ENSMUST00000003049.7"; gene_type "protein_coding"; gene_status "KNOWN"; gene_name "Med25"; transcript_type "protein_coding"; transcript_status "KNOWN"; transcript_name "Med25-201"; exon_number "18"; exon_id "ENSMUSE00001381533.1"; talon_gene "21311"; talon_transcript "55505"; talon_exon "285317"; ccdsid "CCDS21220.1"; exon_status "KNOWN"; level "2"; protein_id "ENSMUSP00000003049.6"; source "HAVANA"; tag "CCDS";
chr7	TALON	transcript	44879384	44892366	.	-	.	gene_id "ENSMUSG00000002968.9"; transcript_id "ENCODEMT000290995"; gene_name "Med25"; gene_status "KNOWN"; gene_type "protein_coding"; transcript_status "NOVEL"; transcript_name "ENCODEMT000290995"; talon_gene "21311"; talon_transcript "290995"; NIC_transcript "TRUE";
chr7	TALON	exon	44892145	44892366	.	-	.	gene_id "ENSMUSG00000002968.9"; transcript_id "ENCODEMT000290995"; gene_type "protein_coding"; gene_status "KNOWN"; gene_name "Med25"; transcript_status "NOVEL"; transcript_name "ENCODEMT000290995"; exon_number "1"; exon_id "903119"; talon_gene "21311"; talon_transcript "290995"; talon_exon "903119"; exon_status "NOVEL";
chr7	HAVANA	exon	44891783	44891907	.	-	.	gene_id "ENSMUSG00000002968.9"; transcript_id "ENCODEMT000290995"; gene_type "protein_coding"; gene_status "KNOWN"; gene_name "Med25"; transcript_status "NOVEL"; transcript_name "ENCODEMT000290995"; exon_number "2"; exon_id "ENSMUSE00000981735.1"; talon_gene "21311"; talon_transcript "290995"; talon_exon "285284"; ccdsid "CCDS21220.1"; exon_status "KNOWN"; level "2"; protein_id "ENSMUSP00000146405.1"; source "HAVANA"; tag "appris_principal_1";
chr7	HAVANA	exon	44886172	44886270	.	-	.	gene_id "ENSMUSG00000002968.9"; transcript_id "ENCODEMT000290995"; gene_type "protein_coding"; gene_status "KNOWN"; gene_name "Med25"; transcript_status "NOVEL"; transcript_name "ENCODEMT000290995"; exon_number "3"; exon_id "ENSMUSE00001040607.1"; talon_gene "21311"; talon_transcript "290995"; talon_exon "285286"; ccdsid "CCDS21220.1"; exon_status "KNOWN"; level "2"; protein_id "ENSMUSP00000146405.1"; source "HAVANA"; tag "appris_principal_1";
chr7	HAVANA	exon	44885784	44885904	.	-	.	gene_id "ENSMUSG00000002968.9"; transcript_id "ENCODEMT000290995"; gene_type "protein_coding"; gene_status "KNOWN"; gene_name "Med25"; transcript_status "NOVEL"; transcript_name "ENCODEMT000290995"; exon_number "4"; exon_id "ENSMUSE00000273471.3"; talon_gene "21311"; talon_transcript "290995"; talon_exon "285288"; ccdsid "CCDS21220.1"; exon_status "KNOWN"; level "2"; protein_id "ENSMUSP00000146405.1"; source "HAVANA"; tag "appris_principal_1";
chr7	HAVANA	exon	44885339	44885501	.	-	.	gene_id "ENSMUSG00000002968.9"; transcript_id "ENCODEMT000290995"; gene_type "protein_coding"; gene_status "KNOWN"; gene_name "Med25"; transcript_status "NOVEL"; transcript_name "ENCODEMT000290995"; exon_number "5"; exon_id "ENSMUSE00000273461.3"; talon_gene "21311"; talon_transcript "290995"; talon_exon "285290"; ccdsid "CCDS21220.1"; exon_status "KNOWN"; level "2"; protein_id "ENSMUSP00000146405.1"; source "HAVANA"; tag "appris_principal_1";
chr7	HAVANA	exon	44885080	44885210	.	-	.	gene_id "ENSMUSG00000002968.9"; transcript_id "ENCODEMT000290995"; gene_type "protein_coding"; gene_status "KNOWN"; gene_name "Med25"; transcript_status "NOVEL"; transcript_name "ENCODEMT000290995"; exon_number "6"; exon_id "ENSMUSE00000273451.3"; talon_gene "21311"; talon_transcript "290995"; talon_exon "285292"; ccdsid "CCDS21220.1"; exon_status "KNOWN"; level "2"; protein_id "ENSMUSP00000146405.1"; source "HAVANA"; tag "appris_principal_1";
chr7	HAVANA	exon	44884833	44884920	.	-	.	gene_id "ENSMUSG00000002968.9"; transcript_id "ENCODEMT000290995"; gene_type "protein_coding"; gene_status "KNOWN"; gene_name "Med25"; transcript_status "NOVEL"; transcript_name "ENCODEMT000290995"; exon_number "7"; exon_id "ENSMUSE00000273442.3"; talon_gene "21311"; talon_transcript "290995"; talon_exon "285294"; ccdsid "CCDS21220.1"; exon_status "KNOWN"; level "2"; protein_id "ENSMUSP00000146405.1"; source "HAVANA"; tag "appris_principal_1";
chr7	HAVANA	exon	44884563	44884756	.	-	.	gene_id "ENSMUSG00000002968.9"; transcript_id "ENCODEMT000290995"; gene_type "protein_coding"; gene_status "KNOWN"; gene_name "Med25"; transcript_status "NOVEL"; transcript_name "ENCODEMT000290995"; exon_number "8"; exon_id "ENSMUSE00000273434.3"; talon_gene "21311"; talon_transcript "290995"; talon_exon "285296"; ccdsid "CCDS21220.1"; exon_status "KNOWN"; level "2"; protein_id "ENSMUSP00000146405.1"; source "HAVANA"; tag "appris_principal_1";
chr7	HAVANA	exon	44884119	44884247	.	-	.	gene_id "ENSMUSG00000002968.9"; transcript_id "ENCODEMT000290995"; gene_type "protein_coding"; gene_status "KNOWN"; gene_name "Med25"; transcript_status "NOVEL"; transcript_name "ENCODEMT000290995"; exon_number "9"; exon_id "ENSMUSE00000273423.3"; talon_gene "21311"; talon_transcript "290995"; talon_exon "285298"; ccdsid "CCDS21220.1"; exon_status "KNOWN"; level "2"; protein_id "ENSMUSP00000146405.1"; source "HAVANA"; tag "appris_principal_1";
chr7	HAVANA	exon	44883099	44883184	.	-	.	gene_id "ENSMUSG00000002968.9"; transcript_id "ENCODEMT000290995"; gene_type "protein_coding"; gene_status "KNOWN"; gene_name "Med25"; transcript_status "NOVEL"; transcript_name "ENCODEMT000290995"; exon_number "10"; exon_id "ENSMUSE00000202934.3"; talon_gene "21311"; talon_transcript "290995"; talon_exon "285300"; ccdsid "CCDS21220.1"; exon_status "KNOWN"; level "2"; protein_id "ENSMUSP00000146405.1"; source "HAVANA"; tag "appris_principal_1";
chr7	HAVANA	exon	44882968	44883025	.	-	.	gene_id "ENSMUSG00000002968.9"; transcript_id "ENCODEMT000290995"; gene_type "protein_coding"; gene_status "KNOWN"; gene_name "Med25"; transcript_status "NOVEL"; transcript_name "ENCODEMT000290995"; exon_number "11"; exon_id "ENSMUSE00001023602.1"; talon_gene "21311"; talon_transcript "290995"; talon_exon "285302"; ccdsid "CCDS21220.1"; exon_status "KNOWN"; level "2"; protein_id "ENSMUSP00000146405.1"; source "HAVANA"; tag "appris_principal_1";
chr7	HAVANA	exon	44882759	44882866	.	-	.	gene_id "ENSMUSG00000002968.9"; transcript_id "ENCODEMT000290995"; gene_type "protein_coding"; gene_status "KNOWN"; gene_name "Med25"; transcript_status "NOVEL"; transcript_name "ENCODEMT000290995"; exon_number "12"; exon_id "ENSMUSE00000202941.3"; talon_gene "21311"; talon_transcript "290995"; talon_exon "285304"; ccdsid "CCDS21220.1"; exon_status "KNOWN"; level "2"; protein_id "ENSMUSP00000146405.1"; source "HAVANA"; tag "appris_principal_1";
chr7	HAVANA	exon	44880923	44881111	.	-	.	gene_id "ENSMUSG00000002968.9"; transcript_id "ENCODEMT000290995"; gene_type "protein_coding"; gene_status "KNOWN"; gene_name "Med25"; transcript_status "NOVEL"; transcript_name "ENCODEMT000290995"; exon_number "13"; exon_id "ENSMUSE00000202940.3"; talon_gene "21311"; talon_transcript "290995"; talon_exon "285306"; ccdsid "CCDS21220.1"; exon_status "KNOWN"; level "2"; protein_id "ENSMUSP00000146405.1"; source "HAVANA"; tag "appris_principal_1";
chr7	HAVANA	exon	44880567	44880638	.	-	.	gene_id "ENSMUSG00000002968.9"; transcript_id "ENCODEMT000290995"; gene_type "protein_coding"; gene_status "KNOWN"; gene_name "Med25"; transcript_status "NOVEL"; transcript_name "ENCODEMT000290995"; exon_number "14"; exon_id "ENSMUSE00000202945.3"; talon_gene "21311"; talon_transcript "290995"; talon_exon "285308"; ccdsid "CCDS21220.1"; exon_status "KNOWN"; level "2"; protein_id "ENSMUSP00000146405.1"; source "HAVANA"; tag "appris_principal_1";
chr7	HAVANA	exon	44880252	44880470	.	-	.	gene_id "ENSMUSG00000002968.9"; transcript_id "ENCODEMT000290995"; gene_type "protein_coding"; gene_status "KNOWN"; gene_name "Med25"; transcript_status "NOVEL"; transcript_name "ENCODEMT000290995"; exon_number "15"; exon_id "ENSMUSE00000273382.5"; talon_gene "21311"; talon_transcript "290995"; talon_exon "285310"; ccdsid "CCDS21220.1"; exon_status "KNOWN"; level "2"; protein_id "ENSMUSP00000146405.1"; source "HAVANA"; tag "appris_principal_1";
chr7	HAVANA	exon	44879927	44880104	.	-	.	gene_id "ENSMUSG00000002968.9"; transcript_id "ENCODEMT000290995"; gene_type "protein_coding"; gene_status "KNOWN"; gene_name "Med25"; transcript_status "NOVEL"; transcript_name "ENCODEMT000290995"; exon_number "16"; exon_id "ENSMUSE00000202948.3"; talon_gene "21311"; talon_transcript "290995"; talon_exon "285312"; ccdsid "CCDS21220.1"; exon_status "KNOWN"; level "2"; protein_id "ENSMUSP00000146405.1"; source "HAVANA"; tag "appris_principal_1";
chr7	HAVANA	exon	44879384	44879514	.	-	.	gene_id "ENSMUSG00000002968.9"; transcript_id "ENCODEMT000290995"; gene_type "protein_coding"; gene_status "KNOWN"; gene_name "Med25"; transcript_status "NOVEL"; transcript_name "ENCODEMT000290995"; exon_number "17"; exon_id "ENSMUSE00001381533.1"; talon_gene "21311"; talon_transcript "290995"; talon_exon "285317"; ccdsid "CCDS21220.1"; exon_status "KNOWN"; level "2"; protein_id "ENSMUSP00000003049.6"; source "HAVANA"; tag "CCDS";
chr7	TALON	transcript	44879384	44892366	.	-	.	gene_id "ENSMUSG00000002968.9"; transcript_id "ENCODEMT000291000"; gene_name "Med25"; gene_status "KNOWN"; gene_type "protein_coding"; transcript_status "NOVEL"; transcript_name "ENCODEMT000291000"; talon_gene "21311"; talon_transcript "291000"; NIC_transcript "TRUE";
chr7	HAVANA	exon	44892231	44892366	.	-	.	gene_id "ENSMUSG00000002968.9"; transcript_id "ENCODEMT000291000"; gene_type "protein_coding"; gene_status "KNOWN"; gene_name "Med25"; transcript_status "NOVEL"; transcript_name "ENCODEMT000291000"; exon_number "1"; exon_id "ENSMUSE00001379312.1"; talon_gene "21311"; talon_transcript "291000"; talon_exon "285318"; exon_status "KNOWN"; level "2"; protein_id "ENSMUSP00000146498.1"; source "HAVANA"; tag "basic";
chr7	HAVANA	exon	44892099	44892144	.	-	.	gene_id "ENSMUSG00000002968.9"; transcript_id "ENCODEMT000291000"; gene_type "protein_coding"; gene_status "KNOWN"; gene_name "Med25"; transcript_status "NOVEL"; transcript_name "ENCODEMT000291000"; exon_number "2"; exon_id "ENSMUSE00001062214.1"; talon_gene "21311"; talon_transcript "291000"; talon_exon "285282"; ccdsid "CCDS21220.1"; exon_status "KNOWN"; level "2"; protein_id "ENSMUSP00000146405.1"; source "HAVANA"; tag "appris_principal_1";
chr7	HAVANA	exon	44891783	44891907	.	-	.	gene_id "ENSMUSG00000002968.9"; transcript_id "ENCODEMT000291000"; gene_type "protein_coding"; gene_status "KNOWN"; gene_name "Med25"; transcript_status "NOVEL"; transcript_name "ENCODEMT000291000"; exon_number "3"; exon_id "ENSMUSE00000981735.1"; talon_gene "21311"; talon_transcript "291000"; talon_exon "285284"; ccdsid "CCDS21220.1"; exon_status "KNOWN"; level "2"; protein_id "ENSMUSP00000146405.1"; source "HAVANA"; tag "appris_principal_1";
chr7	HAVANA	exon	44886172	44886270	.	-	.	gene_id "ENSMUSG00000002968.9"; transcript_id "ENCODEMT000291000"; gene_type "protein_coding"; gene_status "KNOWN"; gene_name "Med25"; transcript_status "NOVEL"; transcript_name "ENCODEMT000291000"; exon_number "4"; exon_id "ENSMUSE00001040607.1"; talon_gene "21311"; talon_transcript "291000"; talon_exon "285286"; ccdsid "CCDS21220.1"; exon_status "KNOWN"; level "2"; protein_id "ENSMUSP00000146405.1"; source "HAVANA"; tag "appris_principal_1";
chr7	HAVANA	exon	44885784	44885904	.	-	.	gene_id "ENSMUSG00000002968.9"; transcript_id "ENCODEMT000291000"; gene_type "protein_coding"; gene_status "KNOWN"; gene_name "Med25"; transcript_status "NOVEL"; transcript_name "ENCODEMT000291000"; exon_number "5"; exon_id "ENSMUSE00000273471.3"; talon_gene "21311"; talon_transcript "291000"; talon_exon "285288"; ccdsid "CCDS21220.1"; exon_status "KNOWN"; level "2"; protein_id "ENSMUSP00000146405.1"; source "HAVANA"; tag "appris_principal_1";
chr7	HAVANA	exon	44885339	44885501	.	-	.	gene_id "ENSMUSG00000002968.9"; transcript_id "ENCODEMT000291000"; gene_type "protein_coding"; gene_status "KNOWN"; gene_name "Med25"; transcript_status "NOVEL"; transcript_name "ENCODEMT000291000"; exon_number "6"; exon_id "ENSMUSE00000273461.3"; talon_gene "21311"; talon_transcript "291000"; talon_exon "285290"; ccdsid "CCDS21220.1"; exon_status "KNOWN"; level "2"; protein_id "ENSMUSP00000146405.1"; source "HAVANA"; tag "appris_principal_1";
chr7	HAVANA	exon	44885080	44885210	.	-	.	gene_id "ENSMUSG00000002968.9"; transcript_id "ENCODEMT000291000"; gene_type "protein_coding"; gene_status "KNOWN"; gene_name "Med25"; transcript_status "NOVEL"; transcript_name "ENCODEMT000291000"; exon_number "7"; exon_id "ENSMUSE00000273451.3"; talon_gene "21311"; talon_transcript "291000"; talon_exon "285292"; ccdsid "CCDS21220.1"; exon_status "KNOWN"; level "2"; protein_id "ENSMUSP00000146405.1"; source "HAVANA"; tag "appris_principal_1";
chr7	HAVANA	exon	44884833	44884920	.	-	.	gene_id "ENSMUSG00000002968.9"; transcript_id "ENCODEMT000291000"; gene_type "protein_coding"; gene_status "KNOWN"; gene_name "Med25"; transcript_status "NOVEL"; transcript_name "ENCODEMT000291000"; exon_number "8"; exon_id "ENSMUSE00000273442.3"; talon_gene "21311"; talon_transcript "291000"; talon_exon "285294"; ccdsid "CCDS21220.1"; exon_status "KNOWN"; level "2"; protein_id "ENSMUSP00000146405.1"; source "HAVANA"; tag "appris_principal_1";
chr7	HAVANA	exon	44884563	44884756	.	-	.	gene_id "ENSMUSG00000002968.9"; transcript_id "ENCODEMT000291000"; gene_type "protein_coding"; gene_status "KNOWN"; gene_name "Med25"; transcript_status "NOVEL"; transcript_name "ENCODEMT000291000"; exon_number "9"; exon_id "ENSMUSE00000273434.3"; talon_gene "21311"; talon_transcript "291000"; talon_exon "285296"; ccdsid "CCDS21220.1"; exon_status "KNOWN"; level "2"; protein_id "ENSMUSP00000146405.1"; source "HAVANA"; tag "appris_principal_1";
chr7	HAVANA	exon	44884119	44884247	.	-	.	gene_id "ENSMUSG00000002968.9"; transcript_id "ENCODEMT000291000"; gene_type "protein_coding"; gene_status "KNOWN"; gene_name "Med25"; transcript_status "NOVEL"; transcript_name "ENCODEMT000291000"; exon_number "10"; exon_id "ENSMUSE00000273423.3"; talon_gene "21311"; talon_transcript "291000"; talon_exon "285298"; ccdsid "CCDS21220.1"; exon_status "KNOWN"; level "2"; protein_id "ENSMUSP00000146405.1"; source "HAVANA"; tag "appris_principal_1";
chr7	HAVANA	exon	44883099	44883184	.	-	.	gene_id "ENSMUSG00000002968.9"; transcript_id "ENCODEMT000291000"; gene_type "protein_coding"; gene_status "KNOWN"; gene_name "Med25"; transcript_status "NOVEL"; transcript_name "ENCODEMT000291000"; exon_number "11"; exon_id "ENSMUSE00000202934.3"; talon_gene "21311"; talon_transcript "291000"; talon_exon "285300"; ccdsid "CCDS21220.1"; exon_status "KNOWN"; level "2"; protein_id "ENSMUSP00000146405.1"; source "HAVANA"; tag "appris_principal_1";
chr7	HAVANA	exon	44882968	44883025	.	-	.	gene_id "ENSMUSG00000002968.9"; transcript_id "ENCODEMT000291000"; gene_type "protein_coding"; gene_status "KNOWN"; gene_name "Med25"; transcript_status "NOVEL"; transcript_name "ENCODEMT000291000"; exon_number "12"; exon_id "ENSMUSE00001023602.1"; talon_gene "21311"; talon_transcript "291000"; talon_exon "285302"; ccdsid "CCDS21220.1"; exon_status "KNOWN"; level "2"; protein_id "ENSMUSP00000146405.1"; source "HAVANA"; tag "appris_principal_1";
chr7	HAVANA	exon	44882759	44882866	.	-	.	gene_id "ENSMUSG00000002968.9"; transcript_id "ENCODEMT000291000"; gene_type "protein_coding"; gene_status "KNOWN"; gene_name "Med25"; transcript_status "NOVEL"; transcript_name "ENCODEMT000291000"; exon_number "13"; exon_id "ENSMUSE00000202941.3"; talon_gene "21311"; talon_transcript "291000"; talon_exon "285304"; ccdsid "CCDS21220.1"; exon_status "KNOWN"; level "2"; protein_id "ENSMUSP00000146405.1"; source "HAVANA"; tag "appris_principal_1";
chr7	HAVANA	exon	44880923	44881111	.	-	.	gene_id "ENSMUSG00000002968.9"; transcript_id "ENCODEMT000291000"; gene_type "protein_coding"; gene_status "KNOWN"; gene_name "Med25"; transcript_status "NOVEL"; transcript_name "ENCODEMT000291000"; exon_number "14"; exon_id "ENSMUSE00000202940.3"; talon_gene "21311"; talon_transcript "291000"; talon_exon "285306"; ccdsid "CCDS21220.1"; exon_status "KNOWN"; level "2"; protein_id "ENSMUSP00000146405.1"; source "HAVANA"; tag "appris_principal_1";
chr7	HAVANA	exon	44880252	44880470	.	-	.	gene_id "ENSMUSG00000002968.9"; transcript_id "ENCODEMT000291000"; gene_type "protein_coding"; gene_status "KNOWN"; gene_name "Med25"; transcript_status "NOVEL"; transcript_name "ENCODEMT000291000"; exon_number "15"; exon_id "ENSMUSE00000273382.5"; talon_gene "21311"; talon_transcript "291000"; talon_exon "285310"; ccdsid "CCDS21220.1"; exon_status "KNOWN"; level "2"; protein_id "ENSMUSP00000146405.1"; source "HAVANA"; tag "appris_principal_1";
chr7	HAVANA	exon	44879927	44880104	.	-	.	gene_id "ENSMUSG00000002968.9"; transcript_id "ENCODEMT000291000"; gene_type "protein_coding"; gene_status "KNOWN"; gene_name "Med25"; transcript_status "NOVEL"; transcript_name "ENCODEMT000291000"; exon_number "16"; exon_id "ENSMUSE00000202948.3"; talon_gene "21311"; talon_transcript "291000"; talon_exon "285312"; ccdsid "CCDS21220.1"; exon_status "KNOWN"; level "2"; protein_id "ENSMUSP00000146405.1"; source "HAVANA"; tag "appris_principal_1";
chr7	HAVANA	exon	44879384	44879514	.	-	.	gene_id "ENSMUSG00000002968.9"; transcript_id "ENCODEMT000291000"; gene_type "protein_coding"; gene_status "KNOWN"; gene_name "Med25"; transcript_status "NOVEL"; transcript_name "ENCODEMT000291000"; exon_number "17"; exon_id "ENSMUSE00001381533.1"; talon_gene "21311"; talon_transcript "291000"; talon_exon "285317"; ccdsid "CCDS21220.1"; exon_status "KNOWN"; level "2"; protein_id "ENSMUSP00000003049.6"; source "HAVANA"; tag "CCDS";
chr7	TALON	transcript	44879384	44892366	.	-	.	gene_id "ENSMUSG00000002968.9"; transcript_id "ENCODEMT000291003"; gene_name "Med25"; gene_status "KNOWN"; gene_type "protein_coding"; transcript_status "NOVEL"; transcript_name "ENCODEMT000291003"; talon_gene "21311"; talon_transcript "291003"; NIC_transcript "TRUE";
chr7	HAVANA	exon	44892231	44892366	.	-	.	gene_id "ENSMUSG00000002968.9"; transcript_id "ENCODEMT000291003"; gene_type "protein_coding"; gene_status "KNOWN"; gene_name "Med25"; transcript_status "NOVEL"; transcript_name "ENCODEMT000291003"; exon_number "1"; exon_id "ENSMUSE00001379312.1"; talon_gene "21311"; talon_transcript "291003"; talon_exon "285318"; exon_status "KNOWN"; level "2"; protein_id "ENSMUSP00000146498.1"; source "HAVANA"; tag "basic";
chr7	HAVANA	exon	44892099	44892144	.	-	.	gene_id "ENSMUSG00000002968.9"; transcript_id "ENCODEMT000291003"; gene_type "protein_coding"; gene_status "KNOWN"; gene_name "Med25"; transcript_status "NOVEL"; transcript_name "ENCODEMT000291003"; exon_number "2"; exon_id "ENSMUSE00001062214.1"; talon_gene "21311"; talon_transcript "291003"; talon_exon "285282"; ccdsid "CCDS21220.1"; exon_status "KNOWN"; level "2"; protein_id "ENSMUSP00000146405.1"; source "HAVANA"; tag "appris_principal_1";
chr7	HAVANA	exon	44891783	44891907	.	-	.	gene_id "ENSMUSG00000002968.9"; transcript_id "ENCODEMT000291003"; gene_type "protein_coding"; gene_status "KNOWN"; gene_name "Med25"; transcript_status "NOVEL"; transcript_name "ENCODEMT000291003"; exon_number "3"; exon_id "ENSMUSE00000981735.1"; talon_gene "21311"; talon_transcript "291003"; talon_exon "285284"; ccdsid "CCDS21220.1"; exon_status "KNOWN"; level "2"; protein_id "ENSMUSP00000146405.1"; source "HAVANA"; tag "appris_principal_1";
chr7	HAVANA	exon	44886172	44886270	.	-	.	gene_id "ENSMUSG00000002968.9"; transcript_id "ENCODEMT000291003"; gene_type "protein_coding"; gene_status "KNOWN"; gene_name "Med25"; transcript_status "NOVEL"; transcript_name "ENCODEMT000291003"; exon_number "4"; exon_id "ENSMUSE00001040607.1"; talon_gene "21311"; talon_transcript "291003"; talon_exon "285286"; ccdsid "CCDS21220.1"; exon_status "KNOWN"; level "2"; protein_id "ENSMUSP00000146405.1"; source "HAVANA"; tag "appris_principal_1";
chr7	HAVANA	exon	44885784	44885904	.	-	.	gene_id "ENSMUSG00000002968.9"; transcript_id "ENCODEMT000291003"; gene_type "protein_coding"; gene_status "KNOWN"; gene_name "Med25"; transcript_status "NOVEL"; transcript_name "ENCODEMT000291003"; exon_number "5"; exon_id "ENSMUSE00000273471.3"; talon_gene "21311"; talon_transcript "291003"; talon_exon "285288"; ccdsid "CCDS21220.1"; exon_status "KNOWN"; level "2"; protein_id "ENSMUSP00000146405.1"; source "HAVANA"; tag "appris_principal_1";
chr7	HAVANA	exon	44885339	44885501	.	-	.	gene_id "ENSMUSG00000002968.9"; transcript_id "ENCODEMT000291003"; gene_type "protein_coding"; gene_status "KNOWN"; gene_name "Med25"; transcript_status "NOVEL"; transcript_name "ENCODEMT000291003"; exon_number "6"; exon_id "ENSMUSE00000273461.3"; talon_gene "21311"; talon_transcript "291003"; talon_exon "285290"; ccdsid "CCDS21220.1"; exon_status "KNOWN"; level "2"; protein_id "ENSMUSP00000146405.1"; source "HAVANA"; tag "appris_principal_1";
chr7	HAVANA	exon	44885080	44885210	.	-	.	gene_id "ENSMUSG00000002968.9"; transcript_id "ENCODEMT000291003"; gene_type "protein_coding"; gene_status "KNOWN"; gene_name "Med25"; transcript_status "NOVEL"; transcript_name "ENCODEMT000291003"; exon_number "7"; exon_id "ENSMUSE00000273451.3"; talon_gene "21311"; talon_transcript "291003"; talon_exon "285292"; ccdsid "CCDS21220.1"; exon_status "KNOWN"; level "2"; protein_id "ENSMUSP00000146405.1"; source "HAVANA"; tag "appris_principal_1";
chr7	HAVANA	exon	44884833	44884920	.	-	.	gene_id "ENSMUSG00000002968.9"; transcript_id "ENCODEMT000291003"; gene_type "protein_coding"; gene_status "KNOWN"; gene_name "Med25"; transcript_status "NOVEL"; transcript_name "ENCODEMT000291003"; exon_number "8"; exon_id "ENSMUSE00000273442.3"; talon_gene "21311"; talon_transcript "291003"; talon_exon "285294"; ccdsid "CCDS21220.1"; exon_status "KNOWN"; level "2"; protein_id "ENSMUSP00000146405.1"; source "HAVANA"; tag "appris_principal_1";
chr7	HAVANA	exon	44884563	44884756	.	-	.	gene_id "ENSMUSG00000002968.9"; transcript_id "ENCODEMT000291003"; gene_type "protein_coding"; gene_status "KNOWN"; gene_name "Med25"; transcript_status "NOVEL"; transcript_name "ENCODEMT000291003"; exon_number "9"; exon_id "ENSMUSE00000273434.3"; talon_gene "21311"; talon_transcript "291003"; talon_exon "285296"; ccdsid "CCDS21220.1"; exon_status "KNOWN"; level "2"; protein_id "ENSMUSP00000146405.1"; source "HAVANA"; tag "appris_principal_1";
chr7	HAVANA	exon	44884119	44884250	.	-	.	gene_id "ENSMUSG00000002968.9"; transcript_id "ENCODEMT000291003"; gene_type "protein_coding"; gene_status "KNOWN"; gene_name "Med25"; transcript_status "NOVEL"; transcript_name "ENCODEMT000291003"; exon_number "10"; exon_id "ENSMUSE00001379118.1"; talon_gene "21311"; talon_transcript "291003"; talon_exon "285331"; exon_status "KNOWN"; level "2"; protein_id "ENSMUSP00000146676.1"; source "HAVANA"; tag "cds_end_NF";
chr7	HAVANA	exon	44883099	44883184	.	-	.	gene_id "ENSMUSG00000002968.9"; transcript_id "ENCODEMT000291003"; gene_type "protein_coding"; gene_status "KNOWN"; gene_name "Med25"; transcript_status "NOVEL"; transcript_name "ENCODEMT000291003"; exon_number "11"; exon_id "ENSMUSE00000202934.3"; talon_gene "21311"; talon_transcript "291003"; talon_exon "285300"; ccdsid "CCDS21220.1"; exon_status "KNOWN"; level "2"; protein_id "ENSMUSP00000146405.1"; source "HAVANA"; tag "appris_principal_1";
chr7	HAVANA	exon	44882968	44883025	.	-	.	gene_id "ENSMUSG00000002968.9"; transcript_id "ENCODEMT000291003"; gene_type "protein_coding"; gene_status "KNOWN"; gene_name "Med25"; transcript_status "NOVEL"; transcript_name "ENCODEMT000291003"; exon_number "12"; exon_id "ENSMUSE00001023602.1"; talon_gene "21311"; talon_transcript "291003"; talon_exon "285302"; ccdsid "CCDS21220.1"; exon_status "KNOWN"; level "2"; protein_id "ENSMUSP00000146405.1"; source "HAVANA"; tag "appris_principal_1";
chr7	HAVANA	exon	44882759	44882866	.	-	.	gene_id "ENSMUSG00000002968.9"; transcript_id "ENCODEMT000291003"; gene_type "protein_coding"; gene_status "KNOWN"; gene_name "Med25"; transcript_status "NOVEL"; transcript_name "ENCODEMT000291003"; exon_number "13"; exon_id "ENSMUSE00000202941.3"; talon_gene "21311"; talon_transcript "291003"; talon_exon "285304"; ccdsid "CCDS21220.1"; exon_status "KNOWN"; level "2"; protein_id "ENSMUSP00000146405.1"; source "HAVANA"; tag "appris_principal_1";
chr7	HAVANA	exon	44880923	44881111	.	-	.	gene_id "ENSMUSG00000002968.9"; transcript_id "ENCODEMT000291003"; gene_type "protein_coding"; gene_status "KNOWN"; gene_name "Med25"; transcript_status "NOVEL"; transcript_name "ENCODEMT000291003"; exon_number "14"; exon_id "ENSMUSE00000202940.3"; talon_gene "21311"; talon_transcript "291003"; talon_exon "285306"; ccdsid "CCDS21220.1"; exon_status "KNOWN"; level "2"; protein_id "ENSMUSP00000146405.1"; source "HAVANA"; tag "appris_principal_1";
chr7	HAVANA	exon	44880567	44880638	.	-	.	gene_id "ENSMUSG00000002968.9"; transcript_id "ENCODEMT000291003"; gene_type "protein_coding"; gene_status "KNOWN"; gene_name "Med25"; transcript_status "NOVEL"; transcript_name "ENCODEMT000291003"; exon_number "15"; exon_id "ENSMUSE00000202945.3"; talon_gene "21311"; talon_transcript "291003"; talon_exon "285308"; ccdsid "CCDS21220.1"; exon_status "KNOWN"; level "2"; protein_id "ENSMUSP00000146405.1"; source "HAVANA"; tag "appris_principal_1";
chr7	HAVANA	exon	44880252	44880470	.	-	.	gene_id "ENSMUSG00000002968.9"; transcript_id "ENCODEMT000291003"; gene_type "protein_coding"; gene_status "KNOWN"; gene_name "Med25"; transcript_status "NOVEL"; transcript_name "ENCODEMT000291003"; exon_number "16"; exon_id "ENSMUSE00000273382.5"; talon_gene "21311"; talon_transcript "291003"; talon_exon "285310"; ccdsid "CCDS21220.1"; exon_status "KNOWN"; level "2"; protein_id "ENSMUSP00000146405.1"; source "HAVANA"; tag "appris_principal_1";
chr7	HAVANA	exon	44879927	44880104	.	-	.	gene_id "ENSMUSG00000002968.9"; transcript_id "ENCODEMT000291003"; gene_type "protein_coding"; gene_status "KNOWN"; gene_name "Med25"; transcript_status "NOVEL"; transcript_name "ENCODEMT000291003"; exon_number "17"; exon_id "ENSMUSE00000202948.3"; talon_gene "21311"; talon_transcript "291003"; talon_exon "285312"; ccdsid "CCDS21220.1"; exon_status "KNOWN"; level "2"; protein_id "ENSMUSP00000146405.1"; source "HAVANA"; tag "appris_principal_1";
chr7	HAVANA	exon	44879384	44879514	.	-	.	gene_id "ENSMUSG00000002968.9"; transcript_id "ENCODEMT000291003"; gene_type "protein_coding"; gene_status "KNOWN"; gene_name "Med25"; transcript_status "NOVEL"; transcript_name "ENCODEMT000291003"; exon_number "18"; exon_id "ENSMUSE00001381533.1"; talon_gene "21311"; talon_transcript "291003"; talon_exon "285317"; ccdsid "CCDS21220.1"; exon_status "KNOWN"; level "2"; protein_id "ENSMUSP00000003049.6"; source "HAVANA"; tag "CCDS";
chr7	TALON	transcript	44879384	44892391	.	-	.	gene_id "ENSMUSG00000002968.9"; transcript_id "ENCODEMT000291008"; gene_name "Med25"; gene_status "KNOWN"; gene_type "protein_coding"; transcript_status "NOVEL"; transcript_name "ENCODEMT000291008"; talon_gene "21311"; talon_transcript "291008"; NIC_transcript "TRUE";
chr7	HAVANA	exon	44892231	44892391	.	-	.	gene_id "ENSMUSG00000002968.9"; transcript_id "ENCODEMT000291008"; gene_type "protein_coding"; gene_status "KNOWN"; gene_name "Med25"; transcript_status "NOVEL"; transcript_name "ENCODEMT000291008"; exon_number "1"; exon_id "ENSMUSE00001380814.1"; talon_gene "21311"; talon_transcript "291008"; talon_exon "285280"; exon_status "KNOWN"; level "2"; protein_id "ENSMUSP00000146405.1"; source "HAVANA"; tag "appris_principal_1";
chr7	HAVANA	exon	44892099	44892144	.	-	.	gene_id "ENSMUSG00000002968.9"; transcript_id "ENCODEMT000291008"; gene_type "protein_coding"; gene_status "KNOWN"; gene_name "Med25"; transcript_status "NOVEL"; transcript_name "ENCODEMT000291008"; exon_number "2"; exon_id "ENSMUSE00001062214.1"; talon_gene "21311"; talon_transcript "291008"; talon_exon "285282"; ccdsid "CCDS21220.1"; exon_status "KNOWN"; level "2"; protein_id "ENSMUSP00000146405.1"; source "HAVANA"; tag "appris_principal_1";
chr7	HAVANA	exon	44891783	44891907	.	-	.	gene_id "ENSMUSG00000002968.9"; transcript_id "ENCODEMT000291008"; gene_type "protein_coding"; gene_status "KNOWN"; gene_name "Med25"; transcript_status "NOVEL"; transcript_name "ENCODEMT000291008"; exon_number "3"; exon_id "ENSMUSE00000981735.1"; talon_gene "21311"; talon_transcript "291008"; talon_exon "285284"; ccdsid "CCDS21220.1"; exon_status "KNOWN"; level "2"; protein_id "ENSMUSP00000146405.1"; source "HAVANA"; tag "appris_principal_1";
chr7	HAVANA	exon	44886172	44886270	.	-	.	gene_id "ENSMUSG00000002968.9"; transcript_id "ENCODEMT000291008"; gene_type "protein_coding"; gene_status "KNOWN"; gene_name "Med25"; transcript_status "NOVEL"; transcript_name "ENCODEMT000291008"; exon_number "4"; exon_id "ENSMUSE00001040607.1"; talon_gene "21311"; talon_transcript "291008"; talon_exon "285286"; ccdsid "CCDS21220.1"; exon_status "KNOWN"; level "2"; protein_id "ENSMUSP00000146405.1"; source "HAVANA"; tag "appris_principal_1";
chr7	HAVANA	exon	44885784	44885904	.	-	.	gene_id "ENSMUSG00000002968.9"; transcript_id "ENCODEMT000291008"; gene_type "protein_coding"; gene_status "KNOWN"; gene_name "Med25"; transcript_status "NOVEL"; transcript_name "ENCODEMT000291008"; exon_number "5"; exon_id "ENSMUSE00000273471.3"; talon_gene "21311"; talon_transcript "291008"; talon_exon "285288"; ccdsid "CCDS21220.1"; exon_status "KNOWN"; level "2"; protein_id "ENSMUSP00000146405.1"; source "HAVANA"; tag "appris_principal_1";
chr7	HAVANA	exon	44885339	44885501	.	-	.	gene_id "ENSMUSG00000002968.9"; transcript_id "ENCODEMT000291008"; gene_type "protein_coding"; gene_status "KNOWN"; gene_name "Med25"; transcript_status "NOVEL"; transcript_name "ENCODEMT000291008"; exon_number "6"; exon_id "ENSMUSE00000273461.3"; talon_gene "21311"; talon_transcript "291008"; talon_exon "285290"; ccdsid "CCDS21220.1"; exon_status "KNOWN"; level "2"; protein_id "ENSMUSP00000146405.1"; source "HAVANA"; tag "appris_principal_1";
chr7	HAVANA	exon	44885080	44885210	.	-	.	gene_id "ENSMUSG00000002968.9"; transcript_id "ENCODEMT000291008"; gene_type "protein_coding"; gene_status "KNOWN"; gene_name "Med25"; transcript_status "NOVEL"; transcript_name "ENCODEMT000291008"; exon_number "7"; exon_id "ENSMUSE00000273451.3"; talon_gene "21311"; talon_transcript "291008"; talon_exon "285292"; ccdsid "CCDS21220.1"; exon_status "KNOWN"; level "2"; protein_id "ENSMUSP00000146405.1"; source "HAVANA"; tag "appris_principal_1";
chr7	HAVANA	exon	44884833	44884920	.	-	.	gene_id "ENSMUSG00000002968.9"; transcript_id "ENCODEMT000291008"; gene_type "protein_coding"; gene_status "KNOWN"; gene_name "Med25"; transcript_status "NOVEL"; transcript_name "ENCODEMT000291008"; exon_number "8"; exon_id "ENSMUSE00000273442.3"; talon_gene "21311"; talon_transcript "291008"; talon_exon "285294"; ccdsid "CCDS21220.1"; exon_status "KNOWN"; level "2"; protein_id "ENSMUSP00000146405.1"; source "HAVANA"; tag "appris_principal_1";
chr7	HAVANA	exon	44884563	44884756	.	-	.	gene_id "ENSMUSG00000002968.9"; transcript_id "ENCODEMT000291008"; gene_type "protein_coding"; gene_status "KNOWN"; gene_name "Med25"; transcript_status "NOVEL"; transcript_name "ENCODEMT000291008"; exon_number "9"; exon_id "ENSMUSE00000273434.3"; talon_gene "21311"; talon_transcript "291008"; talon_exon "285296"; ccdsid "CCDS21220.1"; exon_status "KNOWN"; level "2"; protein_id "ENSMUSP00000146405.1"; source "HAVANA"; tag "appris_principal_1";
chr7	HAVANA	exon	44884119	44884250	.	-	.	gene_id "ENSMUSG00000002968.9"; transcript_id "ENCODEMT000291008"; gene_type "protein_coding"; gene_status "KNOWN"; gene_name "Med25"; transcript_status "NOVEL"; transcript_name "ENCODEMT000291008"; exon_number "10"; exon_id "ENSMUSE00001379118.1"; talon_gene "21311"; talon_transcript "291008"; talon_exon "285331"; exon_status "KNOWN"; level "2"; protein_id "ENSMUSP00000146676.1"; source "HAVANA"; tag "cds_end_NF";
chr7	HAVANA	exon	44883099	44883184	.	-	.	gene_id "ENSMUSG00000002968.9"; transcript_id "ENCODEMT000291008"; gene_type "protein_coding"; gene_status "KNOWN"; gene_name "Med25"; transcript_status "NOVEL"; transcript_name "ENCODEMT000291008"; exon_number "11"; exon_id "ENSMUSE00000202934.3"; talon_gene "21311"; talon_transcript "291008"; talon_exon "285300"; ccdsid "CCDS21220.1"; exon_status "KNOWN"; level "2"; protein_id "ENSMUSP00000146405.1"; source "HAVANA"; tag "appris_principal_1";
chr7	HAVANA	exon	44882968	44883025	.	-	.	gene_id "ENSMUSG00000002968.9"; transcript_id "ENCODEMT000291008"; gene_type "protein_coding"; gene_status "KNOWN"; gene_name "Med25"; transcript_status "NOVEL"; transcript_name "ENCODEMT000291008"; exon_number "12"; exon_id "ENSMUSE00001023602.1"; talon_gene "21311"; talon_transcript "291008"; talon_exon "285302"; ccdsid "CCDS21220.1"; exon_status "KNOWN"; level "2"; protein_id "ENSMUSP00000146405.1"; source "HAVANA"; tag "appris_principal_1";
chr7	HAVANA	exon	44882759	44882866	.	-	.	gene_id "ENSMUSG00000002968.9"; transcript_id "ENCODEMT000291008"; gene_type "protein_coding"; gene_status "KNOWN"; gene_name "Med25"; transcript_status "NOVEL"; transcript_name "ENCODEMT000291008"; exon_number "13"; exon_id "ENSMUSE00000202941.3"; talon_gene "21311"; talon_transcript "291008"; talon_exon "285304"; ccdsid "CCDS21220.1"; exon_status "KNOWN"; level "2"; protein_id "ENSMUSP00000146405.1"; source "HAVANA"; tag "appris_principal_1";
chr7	HAVANA	exon	44880923	44881111	.	-	.	gene_id "ENSMUSG00000002968.9"; transcript_id "ENCODEMT000291008"; gene_type "protein_coding"; gene_status "KNOWN"; gene_name "Med25"; transcript_status "NOVEL"; transcript_name "ENCODEMT000291008"; exon_number "14"; exon_id "ENSMUSE00000202940.3"; talon_gene "21311"; talon_transcript "291008"; talon_exon "285306"; ccdsid "CCDS21220.1"; exon_status "KNOWN"; level "2"; protein_id "ENSMUSP00000146405.1"; source "HAVANA"; tag "appris_principal_1";
chr7	HAVANA	exon	44880252	44880470	.	-	.	gene_id "ENSMUSG00000002968.9"; transcript_id "ENCODEMT000291008"; gene_type "protein_coding"; gene_status "KNOWN"; gene_name "Med25"; transcript_status "NOVEL"; transcript_name "ENCODEMT000291008"; exon_number "15"; exon_id "ENSMUSE00000273382.5"; talon_gene "21311"; talon_transcript "291008"; talon_exon "285310"; ccdsid "CCDS21220.1"; exon_status "KNOWN"; level "2"; protein_id "ENSMUSP00000146405.1"; source "HAVANA"; tag "appris_principal_1";
chr7	HAVANA	exon	44879927	44880104	.	-	.	gene_id "ENSMUSG00000002968.9"; transcript_id "ENCODEMT000291008"; gene_type "protein_coding"; gene_status "KNOWN"; gene_name "Med25"; transcript_status "NOVEL"; transcript_name "ENCODEMT000291008"; exon_number "16"; exon_id "ENSMUSE00000202948.3"; talon_gene "21311"; talon_transcript "291008"; talon_exon "285312"; ccdsid "CCDS21220.1"; exon_status "KNOWN"; level "2"; protein_id "ENSMUSP00000146405.1"; source "HAVANA"; tag "appris_principal_1";
chr7	HAVANA	exon	44879384	44879514	.	-	.	gene_id "ENSMUSG00000002968.9"; transcript_id "ENCODEMT000291008"; gene_type "protein_coding"; gene_status "KNOWN"; gene_name "Med25"; transcript_status "NOVEL"; transcript_name "ENCODEMT000291008"; exon_number "17"; exon_id "ENSMUSE00001381533.1"; talon_gene "21311"; talon_transcript "291008"; talon_exon "285317"; ccdsid "CCDS21220.1"; exon_status "KNOWN"; level "2"; protein_id "ENSMUSP00000003049.6"; source "HAVANA"; tag "CCDS";
chr7	HAVANA	transcript	44879391	44892419	.	-	.	gene_id "ENSMUSG00000002968.9"; transcript_id "ENSMUST00000207278.1"; gene_name "Med25"; gene_status "KNOWN"; gene_type "protein_coding"; transcript_type "protein_coding"; transcript_status "KNOWN"; transcript_name "Med25-205"; talon_gene "21311"; talon_transcript "55507"; ccdsid "CCDS85291.1"; havana_transcript "OTTMUST00000143233.2"; level "2"; protein_id "ENSMUSP00000146595.1"; source "HAVANA"; tag "CCDS"; transcript_support_level "1";
chr7	HAVANA	exon	44892145	44892419	.	-	.	gene_id "ENSMUSG00000002968.9"; transcript_id "ENSMUST00000207278.1"; gene_type "protein_coding"; gene_status "KNOWN"; gene_name "Med25"; transcript_type "protein_coding"; transcript_status "KNOWN"; transcript_name "Med25-205"; exon_number "1"; exon_id "ENSMUSE00001378772.1"; talon_gene "21311"; talon_transcript "55507"; talon_exon "285320"; ccdsid "CCDS85291.1"; exon_status "KNOWN"; level "2"; protein_id "ENSMUSP00000146595.1"; source "HAVANA"; tag "CCDS";
chr7	HAVANA	exon	44891783	44891907	.	-	.	gene_id "ENSMUSG00000002968.9"; transcript_id "ENSMUST00000207278.1"; gene_type "protein_coding"; gene_status "KNOWN"; gene_name "Med25"; transcript_type "protein_coding"; transcript_status "KNOWN"; transcript_name "Med25-205"; exon_number "2"; exon_id "ENSMUSE00000981735.1"; talon_gene "21311"; talon_transcript "55507"; talon_exon "285284"; ccdsid "CCDS21220.1"; exon_status "KNOWN"; level "2"; protein_id "ENSMUSP00000146405.1"; source "HAVANA"; tag "appris_principal_1";
chr7	HAVANA	exon	44886172	44886270	.	-	.	gene_id "ENSMUSG00000002968.9"; transcript_id "ENSMUST00000207278.1"; gene_type "protein_coding"; gene_status "KNOWN"; gene_name "Med25"; transcript_type "protein_coding"; transcript_status "KNOWN"; transcript_name "Med25-205"; exon_number "3"; exon_id "ENSMUSE00001040607.1"; talon_gene "21311"; talon_transcript "55507"; talon_exon "285286"; ccdsid "CCDS21220.1"; exon_status "KNOWN"; level "2"; protein_id "ENSMUSP00000146405.1"; source "HAVANA"; tag "appris_principal_1";
chr7	HAVANA	exon	44885784	44885904	.	-	.	gene_id "ENSMUSG00000002968.9"; transcript_id "ENSMUST00000207278.1"; gene_type "protein_coding"; gene_status "KNOWN"; gene_name "Med25"; transcript_type "protein_coding"; transcript_status "KNOWN"; transcript_name "Med25-205"; exon_number "4"; exon_id "ENSMUSE00000273471.3"; talon_gene "21311"; talon_transcript "55507"; talon_exon "285288"; ccdsid "CCDS21220.1"; exon_status "KNOWN"; level "2"; protein_id "ENSMUSP00000146405.1"; source "HAVANA"; tag "appris_principal_1";
chr7	HAVANA	exon	44885339	44885501	.	-	.	gene_id "ENSMUSG00000002968.9"; transcript_id "ENSMUST00000207278.1"; gene_type "protein_coding"; gene_status "KNOWN"; gene_name "Med25"; transcript_type "protein_coding"; transcript_status "KNOWN"; transcript_name "Med25-205"; exon_number "5"; exon_id "ENSMUSE00000273461.3"; talon_gene "21311"; talon_transcript "55507"; talon_exon "285290"; ccdsid "CCDS21220.1"; exon_status "KNOWN"; level "2"; protein_id "ENSMUSP00000146405.1"; source "HAVANA"; tag "appris_principal_1";
chr7	HAVANA	exon	44885080	44885210	.	-	.	gene_id "ENSMUSG00000002968.9"; transcript_id "ENSMUST00000207278.1"; gene_type "protein_coding"; gene_status "KNOWN"; gene_name "Med25"; transcript_type "protein_coding"; transcript_status "KNOWN"; transcript_name "Med25-205"; exon_number "6"; exon_id "ENSMUSE00000273451.3"; talon_gene "21311"; talon_transcript "55507"; talon_exon "285292"; ccdsid "CCDS21220.1"; exon_status "KNOWN"; level "2"; protein_id "ENSMUSP00000146405.1"; source "HAVANA"; tag "appris_principal_1";
chr7	HAVANA	exon	44884833	44884920	.	-	.	gene_id "ENSMUSG00000002968.9"; transcript_id "ENSMUST00000207278.1"; gene_type "protein_coding"; gene_status "KNOWN"; gene_name "Med25"; transcript_type "protein_coding"; transcript_status "KNOWN"; transcript_name "Med25-205"; exon_number "7"; exon_id "ENSMUSE00000273442.3"; talon_gene "21311"; talon_transcript "55507"; talon_exon "285294"; ccdsid "CCDS21220.1"; exon_status "KNOWN"; level "2"; protein_id "ENSMUSP00000146405.1"; source "HAVANA"; tag "appris_principal_1";
chr7	HAVANA	exon	44884563	44884756	.	-	.	gene_id "ENSMUSG00000002968.9"; transcript_id "ENSMUST00000207278.1"; gene_type "protein_coding"; gene_status "KNOWN"; gene_name "Med25"; transcript_type "protein_coding"; transcript_status "KNOWN"; transcript_name "Med25-205"; exon_number "8"; exon_id "ENSMUSE00000273434.3"; talon_gene "21311"; talon_transcript "55507"; talon_exon "285296"; ccdsid "CCDS21220.1"; exon_status "KNOWN"; level "2"; protein_id "ENSMUSP00000146405.1"; source "HAVANA"; tag "appris_principal_1";
chr7	HAVANA	exon	44884119	44884247	.	-	.	gene_id "ENSMUSG00000002968.9"; transcript_id "ENSMUST00000207278.1"; gene_type "protein_coding"; gene_status "KNOWN"; gene_name "Med25"; transcript_type "protein_coding"; transcript_status "KNOWN"; transcript_name "Med25-205"; exon_number "9"; exon_id "ENSMUSE00000273423.3"; talon_gene "21311"; talon_transcript "55507"; talon_exon "285298"; ccdsid "CCDS21220.1"; exon_status "KNOWN"; level "2"; protein_id "ENSMUSP00000146405.1"; source "HAVANA"; tag "appris_principal_1";
chr7	HAVANA	exon	44883099	44883184	.	-	.	gene_id "ENSMUSG00000002968.9"; transcript_id "ENSMUST00000207278.1"; gene_type "protein_coding"; gene_status "KNOWN"; gene_name "Med25"; transcript_type "protein_coding"; transcript_status "KNOWN"; transcript_name "Med25-205"; exon_number "10"; exon_id "ENSMUSE00000202934.3"; talon_gene "21311"; talon_transcript "55507"; talon_exon "285300"; ccdsid "CCDS21220.1"; exon_status "KNOWN"; level "2"; protein_id "ENSMUSP00000146405.1"; source "HAVANA"; tag "appris_principal_1";
chr7	HAVANA	exon	44882968	44883025	.	-	.	gene_id "ENSMUSG00000002968.9"; transcript_id "ENSMUST00000207278.1"; gene_type "protein_coding"; gene_status "KNOWN"; gene_name "Med25"; transcript_type "protein_coding"; transcript_status "KNOWN"; transcript_name "Med25-205"; exon_number "11"; exon_id "ENSMUSE00001023602.1"; talon_gene "21311"; talon_transcript "55507"; talon_exon "285302"; ccdsid "CCDS21220.1"; exon_status "KNOWN"; level "2"; protein_id "ENSMUSP00000146405.1"; source "HAVANA"; tag "appris_principal_1";
chr7	HAVANA	exon	44882759	44882866	.	-	.	gene_id "ENSMUSG00000002968.9"; transcript_id "ENSMUST00000207278.1"; gene_type "protein_coding"; gene_status "KNOWN"; gene_name "Med25"; transcript_type "protein_coding"; transcript_status "KNOWN"; transcript_name "Med25-205"; exon_number "12"; exon_id "ENSMUSE00000202941.3"; talon_gene "21311"; talon_transcript "55507"; talon_exon "285304"; ccdsid "CCDS21220.1"; exon_status "KNOWN"; level "2"; protein_id "ENSMUSP00000146405.1"; source "HAVANA"; tag "appris_principal_1";
chr7	HAVANA	exon	44880923	44881111	.	-	.	gene_id "ENSMUSG00000002968.9"; transcript_id "ENSMUST00000207278.1"; gene_type "protein_coding"; gene_status "KNOWN"; gene_name "Med25"; transcript_type "protein_coding"; transcript_status "KNOWN"; transcript_name "Med25-205"; exon_number "13"; exon_id "ENSMUSE00000202940.3"; talon_gene "21311"; talon_transcript "55507"; talon_exon "285306"; ccdsid "CCDS21220.1"; exon_status "KNOWN"; level "2"; protein_id "ENSMUSP00000146405.1"; source "HAVANA"; tag "appris_principal_1";
chr7	HAVANA	exon	44880252	44880470	.	-	.	gene_id "ENSMUSG00000002968.9"; transcript_id "ENSMUST00000207278.1"; gene_type "protein_coding"; gene_status "KNOWN"; gene_name "Med25"; transcript_type "protein_coding"; transcript_status "KNOWN"; transcript_name "Med25-205"; exon_number "14"; exon_id "ENSMUSE00000273382.5"; talon_gene "21311"; talon_transcript "55507"; talon_exon "285310"; ccdsid "CCDS21220.1"; exon_status "KNOWN"; level "2"; protein_id "ENSMUSP00000146405.1"; source "HAVANA"; tag "appris_principal_1";
chr7	HAVANA	exon	44879927	44880104	.	-	.	gene_id "ENSMUSG00000002968.9"; transcript_id "ENSMUST00000207278.1"; gene_type "protein_coding"; gene_status "KNOWN"; gene_name "Med25"; transcript_type "protein_coding"; transcript_status "KNOWN"; transcript_name "Med25-205"; exon_number "15"; exon_id "ENSMUSE00000202948.3"; talon_gene "21311"; talon_transcript "55507"; talon_exon "285312"; ccdsid "CCDS21220.1"; exon_status "KNOWN"; level "2"; protein_id "ENSMUSP00000146405.1"; source "HAVANA"; tag "appris_principal_1";
chr7	HAVANA	exon	44879391	44879514	.	-	.	gene_id "ENSMUSG00000002968.9"; transcript_id "ENSMUST00000207278.1"; gene_type "protein_coding"; gene_status "KNOWN"; gene_name "Med25"; transcript_type "protein_coding"; transcript_status "KNOWN"; transcript_name "Med25-205"; exon_number "16"; exon_id "ENSMUSE00000366162.4"; talon_gene "21311"; talon_transcript "55507"; talon_exon "285323"; ccdsid "CCDS85291.1"; exon_status "KNOWN"; level "2"; protein_id "ENSMUSP00000146595.1"; source "HAVANA"; tag "CCDS";
chr7	HAVANA	transcript	44889714	44892417	.	-	.	gene_id "ENSMUSG00000002968.9"; transcript_id "ENSMUST00000207196.1"; gene_name "Med25"; gene_status "KNOWN"; gene_type "protein_coding"; transcript_type "retained_intron"; transcript_status "KNOWN"; transcript_name "Med25-203"; talon_gene "21311"; talon_transcript "55517"; havana_transcript "OTTMUST00000143240.1"; level "2"; source "HAVANA"; transcript_support_level "2";
chr7	HAVANA	exon	44892231	44892417	.	-	.	gene_id "ENSMUSG00000002968.9"; transcript_id "ENSMUST00000207196.1"; gene_type "protein_coding"; gene_status "KNOWN"; gene_name "Med25"; transcript_type "retained_intron"; transcript_status "KNOWN"; transcript_name "Med25-203"; exon_number "1"; exon_id "ENSMUSE00001381722.1"; talon_gene "21311"; talon_transcript "55517"; talon_exon "285353"; exon_status "KNOWN"; level "2"; source "HAVANA";
chr7	HAVANA	exon	44892099	44892144	.	-	.	gene_id "ENSMUSG00000002968.9"; transcript_id "ENSMUST00000207196.1"; gene_type "protein_coding"; gene_status "KNOWN"; gene_name "Med25"; transcript_type "retained_intron"; transcript_status "KNOWN"; transcript_name "Med25-203"; exon_number "2"; exon_id "ENSMUSE00001062214.1"; talon_gene "21311"; talon_transcript "55517"; talon_exon "285282"; ccdsid "CCDS21220.1"; exon_status "KNOWN"; level "2"; protein_id "ENSMUSP00000146405.1"; source "HAVANA"; tag "appris_principal_1";
chr7	HAVANA	exon	44889714	44891907	.	-	.	gene_id "ENSMUSG00000002968.9"; transcript_id "ENSMUST00000207196.1"; gene_type "protein_coding"; gene_status "KNOWN"; gene_name "Med25"; transcript_type "retained_intron"; transcript_status "KNOWN"; transcript_name "Med25-203"; exon_number "3"; exon_id "ENSMUSE00001378875.1"; talon_gene "21311"; talon_transcript "55517"; talon_exon "285354"; exon_status "KNOWN"; level "2"; source "HAVANA";
chr7	HAVANA	gene	44896079	44900604	.	+	.	gene_id "ENSMUSG00000011658.16"; gene_name "Fuz"; gene_status "KNOWN"; gene_type "protein_coding"; talon_gene "21313"; havana_gene "OTTMUSG00000035380.7"; level "2";
chr7	HAVANA	transcript	44896079	44900624	.	+	.	gene_id "ENSMUSG00000011658.16"; transcript_id "ENSMUST00000071207.13"; gene_name "Fuz"; gene_status "KNOWN"; gene_type "protein_coding"; transcript_type "protein_coding"; transcript_status "KNOWN"; transcript_name "Fuz-201"; talon_gene "21313"; talon_transcript "55519"; ccdsid "CCDS52237.1"; havana_transcript "OTTMUST00000090450.2"; level "2"; protein_id "ENSMUSP00000071194.7"; source "HAVANA"; tag "CCDS"; transcript_support_level "1";
chr7	HAVANA	exon	44896079	44896362	.	+	.	gene_id "ENSMUSG00000011658.16"; transcript_id "ENSMUST00000071207.13"; gene_type "protein_coding"; gene_status "KNOWN"; gene_name "Fuz"; transcript_type "protein_coding"; transcript_status "KNOWN"; transcript_name "Fuz-201"; exon_number "1"; exon_id "ENSMUSE00000902056.1"; talon_gene "21313"; talon_transcript "55519"; talon_exon "285356"; ccdsid "CCDS52237.1"; exon_status "KNOWN"; level "2"; protein_id "ENSMUSP00000071194.7"; source "HAVANA"; tag "CCDS";
chr7	HAVANA	exon	44896547	44896668	.	+	.	gene_id "ENSMUSG00000011658.16"; transcript_id "ENSMUST00000071207.13"; gene_type "protein_coding"; gene_status "KNOWN"; gene_name "Fuz"; transcript_type "protein_coding"; transcript_status "KNOWN"; transcript_name "Fuz-201"; exon_number "2"; exon_id "ENSMUSE00001292521.1"; talon_gene "21313"; talon_transcript "55519"; talon_exon "285358"; ccdsid "CCDS52237.1"; exon_status "KNOWN"; level "2"; protein_id "ENSMUSP00000071194.7"; source "HAVANA"; tag "CCDS";
chr7	HAVANA	exon	44896915	44896999	.	+	.	gene_id "ENSMUSG00000011658.16"; transcript_id "ENSMUST00000071207.13"; gene_type "protein_coding"; gene_status "KNOWN"; gene_name "Fuz"; transcript_type "protein_coding"; transcript_status "KNOWN"; transcript_name "Fuz-201"; exon_number "3"; exon_id "ENSMUSE00001288140.1"; talon_gene "21313"; talon_transcript "55519"; talon_exon "285360"; ccdsid "CCDS52237.1"; exon_status "KNOWN"; level "2"; protein_id "ENSMUSP00000071194.7"; source "HAVANA"; tag "CCDS";
chr7	HAVANA	exon	44897261	44897329	.	+	.	gene_id "ENSMUSG00000011658.16"; transcript_id "ENSMUST00000071207.13"; gene_type "protein_coding"; gene_status "KNOWN"; gene_name "Fuz"; transcript_type "protein_coding"; transcript_status "KNOWN"; transcript_name "Fuz-201"; exon_number "4"; exon_id "ENSMUSE00001303845.1"; talon_gene "21313"; talon_transcript "55519"; talon_exon "285362"; ccdsid "CCDS52237.1"; exon_status "KNOWN"; level "2"; protein_id "ENSMUSP00000071194.7"; source "HAVANA"; tag "CCDS";
chr7	HAVANA	exon	44897520	44897624	.	+	.	gene_id "ENSMUSG00000011658.16"; transcript_id "ENSMUST00000071207.13"; gene_type "protein_coding"; gene_status "KNOWN"; gene_name "Fuz"; transcript_type "protein_coding"; transcript_status "KNOWN"; transcript_name "Fuz-201"; exon_number "5"; exon_id "ENSMUSE00001215394.1"; talon_gene "21313"; talon_transcript "55519"; talon_exon "285364"; ccdsid "CCDS52237.1"; exon_status "KNOWN"; level "2"; protein_id "ENSMUSP00000071194.7"; source "HAVANA"; tag "CCDS";
chr7	HAVANA	exon	44898503	44898700	.	+	.	gene_id "ENSMUSG00000011658.16"; transcript_id "ENSMUST00000071207.13"; gene_type "protein_coding"; gene_status "KNOWN"; gene_name "Fuz"; transcript_type "protein_coding"; transcript_status "KNOWN"; transcript_name "Fuz-201"; exon_number "6"; exon_id "ENSMUSE00001281982.1"; talon_gene "21313"; talon_transcript "55519"; talon_exon "285366"; ccdsid "CCDS52237.1"; exon_status "KNOWN"; level "2"; protein_id "ENSMUSP00000071194.7"; source "HAVANA"; tag "CCDS";
chr7	HAVANA	exon	44898776	44898871	.	+	.	gene_id "ENSMUSG00000011658.16"; transcript_id "ENSMUST00000071207.13"; gene_type "protein_coding"; gene_status "KNOWN"; gene_name "Fuz"; transcript_type "protein_coding"; transcript_status "KNOWN"; transcript_name "Fuz-201"; exon_number "7"; exon_id "ENSMUSE00001209083.1"; talon_gene "21313"; talon_transcript "55519"; talon_exon "285368"; ccdsid "CCDS52237.1"; exon_status "KNOWN"; level "2"; protein_id "ENSMUSP00000071194.7"; source "HAVANA"; tag "CCDS";
chr7	HAVANA	exon	44898985	44899091	.	+	.	gene_id "ENSMUSG00000011658.16"; transcript_id "ENSMUST00000071207.13"; gene_type "protein_coding"; gene_status "KNOWN"; gene_name "Fuz"; transcript_type "protein_coding"; transcript_status "KNOWN"; transcript_name "Fuz-201"; exon_number "8"; exon_id "ENSMUSE00001252621.1"; talon_gene "21313"; talon_transcript "55519"; talon_exon "285370"; ccdsid "CCDS52237.1"; exon_status "KNOWN"; level "2"; protein_id "ENSMUSP00000071194.7"; source "HAVANA"; tag "CCDS";
chr7	HAVANA	exon	44899174	44899238	.	+	.	gene_id "ENSMUSG00000011658.16"; transcript_id "ENSMUST00000071207.13"; gene_type "protein_coding"; gene_status "KNOWN"; gene_name "Fuz"; transcript_type "protein_coding"; transcript_status "KNOWN"; transcript_name "Fuz-201"; exon_number "9"; exon_id "ENSMUSE00001230759.1"; talon_gene "21313"; talon_transcript "55519"; talon_exon "285372"; ccdsid "CCDS52237.1"; exon_status "KNOWN"; level "2"; protein_id "ENSMUSP00000071194.7"; source "HAVANA"; tag "CCDS";
chr7	HAVANA	exon	44899312	44899386	.	+	.	gene_id "ENSMUSG00000011658.16"; transcript_id "ENSMUST00000071207.13"; gene_type "protein_coding"; gene_status "KNOWN"; gene_name "Fuz"; transcript_type "protein_coding"; transcript_status "KNOWN"; transcript_name "Fuz-201"; exon_number "10"; exon_id "ENSMUSE00001225100.1"; talon_gene "21313"; talon_transcript "55519"; talon_exon "285374"; ccdsid "CCDS52237.1"; exon_status "KNOWN"; level "2"; protein_id "ENSMUSP00000071194.7"; source "HAVANA"; tag "CCDS";
chr7	HAVANA	exon	44900133	44900624	.	+	.	gene_id "ENSMUSG00000011658.16"; transcript_id "ENSMUST00000071207.13"; gene_type "protein_coding"; gene_status "KNOWN"; gene_name "Fuz"; transcript_type "protein_coding"; transcript_status "KNOWN"; transcript_name "Fuz-201"; exon_number "11"; exon_id "ENSMUSE00000273260.7"; talon_gene "21313"; talon_transcript "55519"; talon_exon "285376"; ccdsid "CCDS52237.1"; exon_status "KNOWN"; level "2"; protein_id "ENSMUSP00000071194.7"; source "HAVANA"; tag "CCDS";
chr7	HAVANA	transcript	44896093	44897826	.	+	.	gene_id "ENSMUSG00000011658.16"; transcript_id "ENSMUST00000209132.1"; gene_name "Fuz"; gene_status "KNOWN"; gene_type "protein_coding"; transcript_type "protein_coding"; transcript_status "KNOWN"; transcript_name "Fuz-214"; talon_gene "21313"; talon_transcript "55522"; havana_transcript "OTTMUST00000090453.2"; level "2"; protein_id "ENSMUSP00000146434.1"; source "HAVANA"; tag "basic"; transcript_support_level "1";
chr7	HAVANA	exon	44896093	44896362	.	+	.	gene_id "ENSMUSG00000011658.16"; transcript_id "ENSMUST00000209132.1"; gene_type "protein_coding"; gene_status "KNOWN"; gene_name "Fuz"; transcript_type "protein_coding"; transcript_status "KNOWN"; transcript_name "Fuz-214"; exon_number "1"; exon_id "ENSMUSE00001378833.1"; talon_gene "21313"; talon_transcript "55522"; talon_exon "285384"; exon_status "KNOWN"; level "2"; protein_id "ENSMUSP00000146434.1"; source "HAVANA"; tag "basic";
chr7	HAVANA	exon	44896547	44896668	.	+	.	gene_id "ENSMUSG00000011658.16"; transcript_id "ENSMUST00000209132.1"; gene_type "protein_coding"; gene_status "KNOWN"; gene_name "Fuz"; transcript_type "protein_coding"; transcript_status "KNOWN"; transcript_name "Fuz-214"; exon_number "2"; exon_id "ENSMUSE00001292521.1"; talon_gene "21313"; talon_transcript "55522"; talon_exon "285358"; ccdsid "CCDS52237.1"; exon_status "KNOWN"; level "2"; protein_id "ENSMUSP00000071194.7"; source "HAVANA"; tag "CCDS";
chr7	HAVANA	exon	44896915	44896999	.	+	.	gene_id "ENSMUSG00000011658.16"; transcript_id "ENSMUST00000209132.1"; gene_type "protein_coding"; gene_status "KNOWN"; gene_name "Fuz"; transcript_type "protein_coding"; transcript_status "KNOWN"; transcript_name "Fuz-214"; exon_number "3"; exon_id "ENSMUSE00001288140.1"; talon_gene "21313"; talon_transcript "55522"; talon_exon "285360"; ccdsid "CCDS52237.1"; exon_status "KNOWN"; level "2"; protein_id "ENSMUSP00000071194.7"; source "HAVANA"; tag "CCDS";
chr7	HAVANA	exon	44897261	44897329	.	+	.	gene_id "ENSMUSG00000011658.16"; transcript_id "ENSMUST00000209132.1"; gene_type "protein_coding"; gene_status "KNOWN"; gene_name "Fuz"; transcript_type "protein_coding"; transcript_status "KNOWN"; transcript_name "Fuz-214"; exon_number "4"; exon_id "ENSMUSE00001303845.1"; talon_gene "21313"; talon_transcript "55522"; talon_exon "285362"; ccdsid "CCDS52237.1"; exon_status "KNOWN"; level "2"; protein_id "ENSMUSP00000071194.7"; source "HAVANA"; tag "CCDS";
chr7	HAVANA	exon	44897520	44897826	.	+	.	gene_id "ENSMUSG00000011658.16"; transcript_id "ENSMUST00000209132.1"; gene_type "protein_coding"; gene_status "KNOWN"; gene_name "Fuz"; transcript_type "protein_coding"; transcript_status "KNOWN"; transcript_name "Fuz-214"; exon_number "5"; exon_id "ENSMUSE00001379536.1"; talon_gene "21313"; talon_transcript "55522"; talon_exon "285385"; exon_status "KNOWN"; level "2"; protein_id "ENSMUSP00000146434.1"; source "HAVANA"; tag "basic";
chr7	HAVANA	transcript	44896093	44900624	.	+	.	gene_id "ENSMUSG00000011658.16"; transcript_id "ENSMUST00000207480.1"; gene_name "Fuz"; gene_status "KNOWN"; gene_type "protein_coding"; transcript_type "retained_intron"; transcript_status "KNOWN"; transcript_name "Fuz-205"; talon_gene "21313"; talon_transcript "55523"; havana_transcript "OTTMUST00000090454.1"; level "2"; source "HAVANA"; transcript_support_level "1";
chr7	HAVANA	exon	44896093	44896362	.	+	.	gene_id "ENSMUSG00000011658.16"; transcript_id "ENSMUST00000207480.1"; gene_type "protein_coding"; gene_status "KNOWN"; gene_name "Fuz"; transcript_type "retained_intron"; transcript_status "KNOWN"; transcript_name "Fuz-205"; exon_number "1"; exon_id "ENSMUSE00001378833.1"; talon_gene "21313"; talon_transcript "55523"; talon_exon "285384"; exon_status "KNOWN"; level "2"; protein_id "ENSMUSP00000146434.1"; source "HAVANA"; tag "basic";
chr7	HAVANA	exon	44896547	44896668	.	+	.	gene_id "ENSMUSG00000011658.16"; transcript_id "ENSMUST00000207480.1"; gene_type "protein_coding"; gene_status "KNOWN"; gene_name "Fuz"; transcript_type "retained_intron"; transcript_status "KNOWN"; transcript_name "Fuz-205"; exon_number "2"; exon_id "ENSMUSE00001292521.1"; talon_gene "21313"; talon_transcript "55523"; talon_exon "285358"; ccdsid "CCDS52237.1"; exon_status "KNOWN"; level "2"; protein_id "ENSMUSP00000071194.7"; source "HAVANA"; tag "CCDS";
chr7	HAVANA	exon	44896915	44896999	.	+	.	gene_id "ENSMUSG00000011658.16"; transcript_id "ENSMUST00000207480.1"; gene_type "protein_coding"; gene_status "KNOWN"; gene_name "Fuz"; transcript_type "retained_intron"; transcript_status "KNOWN"; transcript_name "Fuz-205"; exon_number "3"; exon_id "ENSMUSE00001288140.1"; talon_gene "21313"; talon_transcript "55523"; talon_exon "285360"; ccdsid "CCDS52237.1"; exon_status "KNOWN"; level "2"; protein_id "ENSMUSP00000071194.7"; source "HAVANA"; tag "CCDS";
chr7	HAVANA	exon	44897261	44897329	.	+	.	gene_id "ENSMUSG00000011658.16"; transcript_id "ENSMUST00000207480.1"; gene_type "protein_coding"; gene_status "KNOWN"; gene_name "Fuz"; transcript_type "retained_intron"; transcript_status "KNOWN"; transcript_name "Fuz-205"; exon_number "4"; exon_id "ENSMUSE00001303845.1"; talon_gene "21313"; talon_transcript "55523"; talon_exon "285362"; ccdsid "CCDS52237.1"; exon_status "KNOWN"; level "2"; protein_id "ENSMUSP00000071194.7"; source "HAVANA"; tag "CCDS";
chr7	HAVANA	exon	44897520	44898700	.	+	.	gene_id "ENSMUSG00000011658.16"; transcript_id "ENSMUST00000207480.1"; gene_type "protein_coding"; gene_status "KNOWN"; gene_name "Fuz"; transcript_type "retained_intron"; transcript_status "KNOWN"; transcript_name "Fuz-205"; exon_number "5"; exon_id "ENSMUSE00001377756.1"; talon_gene "21313"; talon_transcript "55523"; talon_exon "285386"; exon_status "KNOWN"; level "2"; source "HAVANA";
chr7	HAVANA	exon	44898776	44898871	.	+	.	gene_id "ENSMUSG00000011658.16"; transcript_id "ENSMUST00000207480.1"; gene_type "protein_coding"; gene_status "KNOWN"; gene_name "Fuz"; transcript_type "retained_intron"; transcript_status "KNOWN"; transcript_name "Fuz-205"; exon_number "6"; exon_id "ENSMUSE00001209083.1"; talon_gene "21313"; talon_transcript "55523"; talon_exon "285368"; ccdsid "CCDS52237.1"; exon_status "KNOWN"; level "2"; protein_id "ENSMUSP00000071194.7"; source "HAVANA"; tag "CCDS";
chr7	HAVANA	exon	44898985	44899386	.	+	.	gene_id "ENSMUSG00000011658.16"; transcript_id "ENSMUST00000207480.1"; gene_type "protein_coding"; gene_status "KNOWN"; gene_name "Fuz"; transcript_type "retained_intron"; transcript_status "KNOWN"; transcript_name "Fuz-205"; exon_number "7"; exon_id "ENSMUSE00001377716.1"; talon_gene "21313"; talon_transcript "55523"; talon_exon "285387"; exon_status "KNOWN"; level "2"; source "HAVANA";
chr7	HAVANA	exon	44900133	44900624	.	+	.	gene_id "ENSMUSG00000011658.16"; transcript_id "ENSMUST00000207480.1"; gene_type "protein_coding"; gene_status "KNOWN"; gene_name "Fuz"; transcript_type "retained_intron"; transcript_status "KNOWN"; transcript_name "Fuz-205"; exon_number "8"; exon_id "ENSMUSE00000273260.7"; talon_gene "21313"; talon_transcript "55523"; talon_exon "285376"; ccdsid "CCDS52237.1"; exon_status "KNOWN"; level "2"; protein_id "ENSMUSP00000071194.7"; source "HAVANA"; tag "CCDS";
chr7	HAVANA	transcript	44896106	44900604	.	+	.	gene_id "ENSMUSG00000011658.16"; transcript_id "ENSMUST00000209039.1"; gene_name "Fuz"; gene_status "KNOWN"; gene_type "protein_coding"; transcript_type "protein_coding"; transcript_status "KNOWN"; transcript_name "Fuz-213"; talon_gene "21313"; talon_transcript "55525"; havana_transcript "OTTMUST00000090456.1"; level "2"; protein_id "ENSMUSP00000146681.1"; source "HAVANA"; tag "basic"; transcript_support_level "5";
chr7	HAVANA	exon	44896106	44896362	.	+	.	gene_id "ENSMUSG00000011658.16"; transcript_id "ENSMUST00000209039.1"; gene_type "protein_coding"; gene_status "KNOWN"; gene_name "Fuz"; transcript_type "protein_coding"; transcript_status "KNOWN"; transcript_name "Fuz-213"; exon_number "1"; exon_id "ENSMUSE00001381218.1"; talon_gene "21313"; talon_transcript "55525"; talon_exon "285391"; exon_status "KNOWN"; level "2"; protein_id "ENSMUSP00000146681.1"; source "HAVANA"; tag "basic";
chr7	HAVANA	exon	44896547	44896668	.	+	.	gene_id "ENSMUSG00000011658.16"; transcript_id "ENSMUST00000209039.1"; gene_type "protein_coding"; gene_status "KNOWN"; gene_name "Fuz"; transcript_type "protein_coding"; transcript_status "KNOWN"; transcript_name "Fuz-213"; exon_number "2"; exon_id "ENSMUSE00001292521.1"; talon_gene "21313"; talon_transcript "55525"; talon_exon "285358"; ccdsid "CCDS52237.1"; exon_status "KNOWN"; level "2"; protein_id "ENSMUSP00000071194.7"; source "HAVANA"; tag "CCDS";
chr7	HAVANA	exon	44896915	44896999	.	+	.	gene_id "ENSMUSG00000011658.16"; transcript_id "ENSMUST00000209039.1"; gene_type "protein_coding"; gene_status "KNOWN"; gene_name "Fuz"; transcript_type "protein_coding"; transcript_status "KNOWN"; transcript_name "Fuz-213"; exon_number "3"; exon_id "ENSMUSE00001288140.1"; talon_gene "21313"; talon_transcript "55525"; talon_exon "285360"; ccdsid "CCDS52237.1"; exon_status "KNOWN"; level "2"; protein_id "ENSMUSP00000071194.7"; source "HAVANA"; tag "CCDS";
chr7	HAVANA	exon	44897261	44897329	.	+	.	gene_id "ENSMUSG00000011658.16"; transcript_id "ENSMUST00000209039.1"; gene_type "protein_coding"; gene_status "KNOWN"; gene_name "Fuz"; transcript_type "protein_coding"; transcript_status "KNOWN"; transcript_name "Fuz-213"; exon_number "4"; exon_id "ENSMUSE00001303845.1"; talon_gene "21313"; talon_transcript "55525"; talon_exon "285362"; ccdsid "CCDS52237.1"; exon_status "KNOWN"; level "2"; protein_id "ENSMUSP00000071194.7"; source "HAVANA"; tag "CCDS";
chr7	HAVANA	exon	44897520	44897624	.	+	.	gene_id "ENSMUSG00000011658.16"; transcript_id "ENSMUST00000209039.1"; gene_type "protein_coding"; gene_status "KNOWN"; gene_name "Fuz"; transcript_type "protein_coding"; transcript_status "KNOWN"; transcript_name "Fuz-213"; exon_number "5"; exon_id "ENSMUSE00001215394.1"; talon_gene "21313"; talon_transcript "55525"; talon_exon "285364"; ccdsid "CCDS52237.1"; exon_status "KNOWN"; level "2"; protein_id "ENSMUSP00000071194.7"; source "HAVANA"; tag "CCDS";
chr7	HAVANA	exon	44898776	44898871	.	+	.	gene_id "ENSMUSG00000011658.16"; transcript_id "ENSMUST00000209039.1"; gene_type "protein_coding"; gene_status "KNOWN"; gene_name "Fuz"; transcript_type "protein_coding"; transcript_status "KNOWN"; transcript_name "Fuz-213"; exon_number "6"; exon_id "ENSMUSE00001209083.1"; talon_gene "21313"; talon_transcript "55525"; talon_exon "285368"; ccdsid "CCDS52237.1"; exon_status "KNOWN"; level "2"; protein_id "ENSMUSP00000071194.7"; source "HAVANA"; tag "CCDS";
chr7	HAVANA	exon	44898985	44899091	.	+	.	gene_id "ENSMUSG00000011658.16"; transcript_id "ENSMUST00000209039.1"; gene_type "protein_coding"; gene_status "KNOWN"; gene_name "Fuz"; transcript_type "protein_coding"; transcript_status "KNOWN"; transcript_name "Fuz-213"; exon_number "7"; exon_id "ENSMUSE00001252621.1"; talon_gene "21313"; talon_transcript "55525"; talon_exon "285370"; ccdsid "CCDS52237.1"; exon_status "KNOWN"; level "2"; protein_id "ENSMUSP00000071194.7"; source "HAVANA"; tag "CCDS";
chr7	HAVANA	exon	44899174	44899238	.	+	.	gene_id "ENSMUSG00000011658.16"; transcript_id "ENSMUST00000209039.1"; gene_type "protein_coding"; gene_status "KNOWN"; gene_name "Fuz"; transcript_type "protein_coding"; transcript_status "KNOWN"; transcript_name "Fuz-213"; exon_number "8"; exon_id "ENSMUSE00001230759.1"; talon_gene "21313"; talon_transcript "55525"; talon_exon "285372"; ccdsid "CCDS52237.1"; exon_status "KNOWN"; level "2"; protein_id "ENSMUSP00000071194.7"; source "HAVANA"; tag "CCDS";
chr7	HAVANA	exon	44899312	44899386	.	+	.	gene_id "ENSMUSG00000011658.16"; transcript_id "ENSMUST00000209039.1"; gene_type "protein_coding"; gene_status "KNOWN"; gene_name "Fuz"; transcript_type "protein_coding"; transcript_status "KNOWN"; transcript_name "Fuz-213"; exon_number "9"; exon_id "ENSMUSE00001225100.1"; talon_gene "21313"; talon_transcript "55525"; talon_exon "285374"; ccdsid "CCDS52237.1"; exon_status "KNOWN"; level "2"; protein_id "ENSMUSP00000071194.7"; source "HAVANA"; tag "CCDS";
chr7	HAVANA	exon	44900133	44900604	.	+	.	gene_id "ENSMUSG00000011658.16"; transcript_id "ENSMUST00000209039.1"; gene_type "protein_coding"; gene_status "KNOWN"; gene_name "Fuz"; transcript_type "protein_coding"; transcript_status "KNOWN"; transcript_name "Fuz-213"; exon_number "10"; exon_id "ENSMUSE00001380702.1"; talon_gene "21313"; talon_transcript "55525"; talon_exon "285393"; exon_status "KNOWN"; level "2"; protein_id "ENSMUSP00000146681.1"; source "HAVANA"; tag "basic";
chr7	HAVANA	gene	44900372	44901694	.	-	.	gene_id "ENSMUSG00000060279.14"; gene_name "Ap2a1"; gene_status "KNOWN"; gene_type "protein_coding"; talon_gene "21314"; havana_gene "OTTMUSG00000035384.6"; level "2";
chr7	TALON	transcript	44900372	44904015	.	-	.	gene_id "ENSMUSG00000060279.14"; transcript_id "ENCODEMT000292255"; gene_name "Ap2a1"; gene_status "KNOWN"; gene_type "protein_coding"; transcript_status "NOVEL"; transcript_name "ENCODEMT000292255"; talon_gene "21314"; talon_transcript "292255"; ISM-suffix_to_IDs "55534,292231,292234,292236,292238,292243,292244,292250"; ISM-suffix_transcript "TRUE"; ISM_to_IDs "55534,292231,292234,292236,292238,292243,292244,292250"; ISM_transcript "TRUE";
chr7	TALON	exon	44903989	44904015	.	-	.	gene_id "ENSMUSG00000060279.14"; transcript_id "ENCODEMT000292255"; gene_type "protein_coding"; gene_status "KNOWN"; gene_name "Ap2a1"; transcript_status "NOVEL"; transcript_name "ENCODEMT000292255"; exon_number "1"; exon_id "904408"; talon_gene "21314"; talon_transcript "292255"; talon_exon "904408"; exon_status "NOVEL";
chr7	ENSEMBL	exon	44903741	44903901	.	-	.	gene_id "ENSMUSG00000060279.14"; transcript_id "ENCODEMT000292255"; gene_type "protein_coding"; gene_status "KNOWN"; gene_name "Ap2a1"; transcript_status "NOVEL"; transcript_name "ENCODEMT000292255"; exon_number "2"; exon_id "ENSMUSE00000506489.2"; talon_gene "21314"; talon_transcript "292255"; talon_exon "285446"; ccdsid "CCDS52239.1"; exon_status "KNOWN"; level "3"; protein_id "ENSMUSP00000127497.1"; source "ENSEMBL"; tag "appris_alternative_2";
chr7	ENSEMBL	exon	44903462	44903527	.	-	.	gene_id "ENSMUSG00000060279.14"; transcript_id "ENCODEMT000292255"; gene_type "protein_coding"; gene_status "KNOWN"; gene_name "Ap2a1"; transcript_status "NOVEL"; transcript_name "ENCODEMT000292255"; exon_number "3"; exon_id "ENSMUSE00000532246.1"; talon_gene "21314"; talon_transcript "292255"; talon_exon "285448"; ccdsid "CCDS52239.1"; exon_status "KNOWN"; level "3"; protein_id "ENSMUSP00000082519.6"; source "ENSEMBL"; tag "appris_alternative_1";
chr7	ENSEMBL	exon	44903144	44903200	.	-	.	gene_id "ENSMUSG00000060279.14"; transcript_id "ENCODEMT000292255"; gene_type "protein_coding"; gene_status "KNOWN"; gene_name "Ap2a1"; transcript_status "NOVEL"; transcript_name "ENCODEMT000292255"; exon_number "4"; exon_id "ENSMUSE00000512452.2"; talon_gene "21314"; talon_transcript "292255"; talon_exon "285450"; ccdsid "CCDS52239.1"; exon_status "KNOWN"; level "3"; protein_id "ENSMUSP00000127497.1"; source "ENSEMBL"; tag "appris_alternative_2";
chr7	ENSEMBL	exon	44902974	44903056	.	-	.	gene_id "ENSMUSG00000060279.14"; transcript_id "ENCODEMT000292255"; gene_type "protein_coding"; gene_status "KNOWN"; gene_name "Ap2a1"; transcript_status "NOVEL"; transcript_name "ENCODEMT000292255"; exon_number "5"; exon_id "ENSMUSE00000495759.2"; talon_gene "21314"; talon_transcript "292255"; talon_exon "285452"; ccdsid "CCDS52239.1"; exon_status "KNOWN"; level "3"; protein_id "ENSMUSP00000127497.1"; source "ENSEMBL"; tag "appris_alternative_2";
chr7	HAVANA	exon	44902749	44902838	.	-	.	gene_id "ENSMUSG00000060279.14"; transcript_id "ENCODEMT000292255"; gene_type "protein_coding"; gene_status "KNOWN"; gene_name "Ap2a1"; transcript_status "NOVEL"; transcript_name "ENCODEMT000292255"; exon_number "6"; exon_id "ENSMUSE00000895796.1"; talon_gene "21314"; talon_transcript "292255"; talon_exon "285454"; ccdsid "CCDS52239.1"; exon_status "KNOWN"; level "2"; protein_id "ENSMUSP00000127842.1"; source "HAVANA"; tag "CCDS";
chr7	HAVANA	exon	44901591	44901714	.	-	.	gene_id "ENSMUSG00000060279.14"; transcript_id "ENCODEMT000292255"; gene_type "protein_coding"; gene_status "KNOWN"; gene_name "Ap2a1"; transcript_status "NOVEL"; transcript_name "ENCODEMT000292255"; exon_number "7"; exon_id "ENSMUSE00000895820.1"; talon_gene "21314"; talon_transcript "292255"; talon_exon "285456"; ccdsid "CCDS52239.1"; exon_status "KNOWN"; level "2"; protein_id "ENSMUSP00000127842.1"; source "HAVANA"; tag "CCDS";
chr7	ENSEMBL	exon	44901384	44901500	.	-	.	gene_id "ENSMUSG00000060279.14"; transcript_id "ENCODEMT000292255"; gene_type "protein_coding"; gene_status "KNOWN"; gene_name "Ap2a1"; transcript_status "NOVEL"; transcript_name "ENCODEMT000292255"; exon_number "8"; exon_id "ENSMUSE00000499434.2"; talon_gene "21314"; talon_transcript "292255"; talon_exon "285458"; ccdsid "CCDS52239.1"; exon_status "KNOWN"; level "3"; protein_id "ENSMUSP00000127497.1"; source "ENSEMBL"; tag "appris_alternative_2";
chr7	ENSEMBL	exon	44901237	44901306	.	-	.	gene_id "ENSMUSG00000060279.14"; transcript_id "ENCODEMT000292255"; gene_type "protein_coding"; gene_status "KNOWN"; gene_name "Ap2a1"; transcript_status "NOVEL"; transcript_name "ENCODEMT000292255"; exon_number "9"; exon_id "ENSMUSE00000461079.2"; talon_gene "21314"; talon_transcript "292255"; talon_exon "285460"; ccdsid "CCDS52239.1"; exon_status "KNOWN"; level "3"; protein_id "ENSMUSP00000127497.1"; source "ENSEMBL"; tag "appris_alternative_2";
chr7	ENSEMBL	exon	44900987	44901121	.	-	.	gene_id "ENSMUSG00000060279.14"; transcript_id "ENCODEMT000292255"; gene_type "protein_coding"; gene_status "KNOWN"; gene_name "Ap2a1"; transcript_status "NOVEL"; transcript_name "ENCODEMT000292255"; exon_number "10"; exon_id "ENSMUSE00001308606.1"; talon_gene "21314"; talon_transcript "292255"; talon_exon "285462"; ccdsid "CCDS52239.1"; exon_status "KNOWN"; level "3"; protein_id "ENSMUSP00000127497.1"; source "ENSEMBL"; tag "appris_alternative_2";
chr7	TALON	exon	44900372	44900815	.	-	.	gene_id "ENSMUSG00000060279.14"; transcript_id "ENCODEMT000292255"; gene_type "protein_coding"; gene_status "KNOWN"; gene_name "Ap2a1"; transcript_status "NOVEL"; transcript_name "ENCODEMT000292255"; exon_number "11"; exon_id "904397"; talon_gene "21314"; talon_transcript "292255"; talon_exon "904397"; exon_status "NOVEL";
chr7	HAVANA	transcript	44900373	44929496	.	-	.	gene_id "ENSMUSG00000060279.14"; transcript_id "ENSMUST00000166972.8"; gene_name "Ap2a1"; gene_status "KNOWN"; gene_type "protein_coding"; transcript_type "protein_coding"; transcript_status "KNOWN"; transcript_name "Ap2a1-203"; talon_gene "21314"; talon_transcript "55534"; ccdsid "CCDS52239.1"; havana_transcript "OTTMUST00000090470.2"; level "2"; protein_id "ENSMUSP00000127842.1"; source "HAVANA"; tag "CCDS"; transcript_support_level "1";
chr7	HAVANA	exon	44929280	44929496	.	-	.	gene_id "ENSMUSG00000060279.14"; transcript_id "ENSMUST00000166972.8"; gene_type "protein_coding"; gene_status "KNOWN"; gene_name "Ap2a1"; transcript_type "protein_coding"; transcript_status "KNOWN"; transcript_name "Ap2a1-203"; exon_number "1"; exon_id "ENSMUSE00001378104.1"; talon_gene "21314"; talon_transcript "55534"; talon_exon "285418"; ccdsid "CCDS52239.1"; exon_status "KNOWN"; level "2"; protein_id "ENSMUSP00000127842.1"; source "HAVANA"; tag "CCDS";
chr7	ENSEMBL	exon	44916402	44916470	.	-	.	gene_id "ENSMUSG00000060279.14"; transcript_id "ENSMUST00000166972.8"; gene_type "protein_coding"; gene_status "KNOWN"; gene_name "Ap2a1"; transcript_type "protein_coding"; transcript_status "KNOWN"; transcript_name "Ap2a1-203"; exon_number "2"; exon_id "ENSMUSE00001226775.1"; talon_gene "21314"; talon_transcript "55534"; talon_exon "285420"; ccdsid "CCDS52239.1"; exon_status "KNOWN"; level "3"; protein_id "ENSMUSP00000127497.1"; source "ENSEMBL"; tag "appris_alternative_2";
chr7	ENSEMBL	exon	44916163	44916305	.	-	.	gene_id "ENSMUSG00000060279.14"; transcript_id "ENSMUST00000166972.8"; gene_type "protein_coding"; gene_status "KNOWN"; gene_name "Ap2a1"; transcript_type "protein_coding"; transcript_status "KNOWN"; transcript_name "Ap2a1-203"; exon_number "3"; exon_id "ENSMUSE00001236086.1"; talon_gene "21314"; talon_transcript "55534"; talon_exon "285422"; ccdsid "CCDS52239.1"; exon_status "KNOWN"; level "3"; protein_id "ENSMUSP00000127497.1"; source "ENSEMBL"; tag "appris_alternative_2";
chr7	ENSEMBL	exon	44915841	44916034	.	-	.	gene_id "ENSMUSG00000060279.14"; transcript_id "ENSMUST00000166972.8"; gene_type "protein_coding"; gene_status "KNOWN"; gene_name "Ap2a1"; transcript_type "protein_coding"; transcript_status "KNOWN"; transcript_name "Ap2a1-203"; exon_number "4"; exon_id "ENSMUSE00001028208.1"; talon_gene "21314"; talon_transcript "55534"; talon_exon "285424"; ccdsid "CCDS52239.1"; exon_status "KNOWN"; level "3"; protein_id "ENSMUSP00000127497.1"; source "ENSEMBL"; tag "appris_alternative_2";
chr7	ENSEMBL	exon	44909699	44909828	.	-	.	gene_id "ENSMUSG00000060279.14"; transcript_id "ENSMUST00000166972.8"; gene_type "protein_coding"; gene_status "KNOWN"; gene_name "Ap2a1"; transcript_type "protein_coding"; transcript_status "KNOWN"; transcript_name "Ap2a1-203"; exon_number "5"; exon_id "ENSMUSE00000491996.2"; talon_gene "21314"; talon_transcript "55534"; talon_exon "285426"; ccdsid "CCDS52239.1"; exon_status "KNOWN"; level "3"; protein_id "ENSMUSP00000127497.1"; source "ENSEMBL"; tag "appris_alternative_2";
chr7	ENSEMBL	exon	44909220	44909321	.	-	.	gene_id "ENSMUSG00000060279.14"; transcript_id "ENSMUST00000166972.8"; gene_type "protein_coding"; gene_status "KNOWN"; gene_name "Ap2a1"; transcript_type "protein_coding"; transcript_status "KNOWN"; transcript_name "Ap2a1-203"; exon_number "6"; exon_id "ENSMUSE00000497958.2"; talon_gene "21314"; talon_transcript "55534"; talon_exon "285428"; ccdsid "CCDS52239.1"; exon_status "KNOWN"; level "3"; protein_id "ENSMUSP00000127497.1"; source "ENSEMBL"; tag "appris_alternative_2";
chr7	ENSEMBL	exon	44907724	44907832	.	-	.	gene_id "ENSMUSG00000060279.14"; transcript_id "ENSMUST00000166972.8"; gene_type "protein_coding"; gene_status "KNOWN"; gene_name "Ap2a1"; transcript_type "protein_coding"; transcript_status "KNOWN"; transcript_name "Ap2a1-203"; exon_number "7"; exon_id "ENSMUSE00001287891.1"; talon_gene "21314"; talon_transcript "55534"; talon_exon "285430"; ccdsid "CCDS52239.1"; exon_status "KNOWN"; level "3"; protein_id "ENSMUSP00000127497.1"; source "ENSEMBL"; tag "appris_alternative_2";
chr7	ENSEMBL	exon	44906834	44906984	.	-	.	gene_id "ENSMUSG00000060279.14"; transcript_id "ENSMUST00000166972.8"; gene_type "protein_coding"; gene_status "KNOWN"; gene_name "Ap2a1"; transcript_type "protein_coding"; transcript_status "KNOWN"; transcript_name "Ap2a1-203"; exon_number "8"; exon_id "ENSMUSE00001253925.1"; talon_gene "21314"; talon_transcript "55534"; talon_exon "285432"; ccdsid "CCDS52239.1"; exon_status "KNOWN"; level "3"; protein_id "ENSMUSP00000127497.1"; source "ENSEMBL"; tag "appris_alternative_2";
chr7	ENSEMBL	exon	44906311	44906479	.	-	.	gene_id "ENSMUSG00000060279.14"; transcript_id "ENSMUST00000166972.8"; gene_type "protein_coding"; gene_status "KNOWN"; gene_name "Ap2a1"; transcript_type "protein_coding"; transcript_status "KNOWN"; transcript_name "Ap2a1-203"; exon_number "9"; exon_id "ENSMUSE00001289353.1"; talon_gene "21314"; talon_transcript "55534"; talon_exon "285434"; ccdsid "CCDS52239.1"; exon_status "KNOWN"; level "3"; protein_id "ENSMUSP00000127497.1"; source "ENSEMBL"; tag "appris_alternative_2";
chr7	ENSEMBL	exon	44906071	44906208	.	-	.	gene_id "ENSMUSG00000060279.14"; transcript_id "ENSMUST00000166972.8"; gene_type "protein_coding"; gene_status "KNOWN"; gene_name "Ap2a1"; transcript_type "protein_coding"; transcript_status "KNOWN"; transcript_name "Ap2a1-203"; exon_number "10"; exon_id "ENSMUSE00000485714.2"; talon_gene "21314"; talon_transcript "55534"; talon_exon "285436"; ccdsid "CCDS52239.1"; exon_status "KNOWN"; level "3"; protein_id "ENSMUSP00000127497.1"; source "ENSEMBL"; tag "appris_alternative_2";
chr7	ENSEMBL	exon	44905685	44905867	.	-	.	gene_id "ENSMUSG00000060279.14"; transcript_id "ENSMUST00000166972.8"; gene_type "protein_coding"; gene_status "KNOWN"; gene_name "Ap2a1"; transcript_type "protein_coding"; transcript_status "KNOWN"; transcript_name "Ap2a1-203"; exon_number "11"; exon_id "ENSMUSE00001077697.1"; talon_gene "21314"; talon_transcript "55534"; talon_exon "285438"; ccdsid "CCDS52239.1"; exon_status "KNOWN"; level "3"; protein_id "ENSMUSP00000127497.1"; source "ENSEMBL"; tag "appris_alternative_2";
chr7	ENSEMBL	exon	44904653	44904750	.	-	.	gene_id "ENSMUSG00000060279.14"; transcript_id "ENSMUST00000166972.8"; gene_type "protein_coding"; gene_status "KNOWN"; gene_name "Ap2a1"; transcript_type "protein_coding"; transcript_status "KNOWN"; transcript_name "Ap2a1-203"; exon_number "12"; exon_id "ENSMUSE00001089461.1"; talon_gene "21314"; talon_transcript "55534"; talon_exon "285440"; ccdsid "CCDS52239.1"; exon_status "KNOWN"; level "3"; protein_id "ENSMUSP00000127497.1"; source "ENSEMBL"; tag "appris_alternative_2";
chr7	ENSEMBL	exon	44904237	44904468	.	-	.	gene_id "ENSMUSG00000060279.14"; transcript_id "ENSMUST00000166972.8"; gene_type "protein_coding"; gene_status "KNOWN"; gene_name "Ap2a1"; transcript_type "protein_coding"; transcript_status "KNOWN"; transcript_name "Ap2a1-203"; exon_number "13"; exon_id "ENSMUSE00001072171.1"; talon_gene "21314"; talon_transcript "55534"; talon_exon "285442"; ccdsid "CCDS52239.1"; exon_status "KNOWN"; level "3"; protein_id "ENSMUSP00000127497.1"; source "ENSEMBL"; tag "appris_alternative_2";
chr7	ENSEMBL	exon	44903989	44904156	.	-	.	gene_id "ENSMUSG00000060279.14"; transcript_id "ENSMUST00000166972.8"; gene_type "protein_coding"; gene_status "KNOWN"; gene_name "Ap2a1"; transcript_type "protein_coding"; transcript_status "KNOWN"; transcript_name "Ap2a1-203"; exon_number "14"; exon_id "ENSMUSE00000503013.2"; talon_gene "21314"; talon_transcript "55534"; talon_exon "285444"; ccdsid "CCDS52239.1"; exon_status "KNOWN"; level "3"; protein_id "ENSMUSP00000127497.1"; source "ENSEMBL"; tag "appris_alternative_2";
chr7	ENSEMBL	exon	44903741	44903901	.	-	.	gene_id "ENSMUSG00000060279.14"; transcript_id "ENSMUST00000166972.8"; gene_type "protein_coding"; gene_status "KNOWN"; gene_name "Ap2a1"; transcript_type "protein_coding"; transcript_status "KNOWN"; transcript_name "Ap2a1-203"; exon_number "15"; exon_id "ENSMUSE00000506489.2"; talon_gene "21314"; talon_transcript "55534"; talon_exon "285446"; ccdsid "CCDS52239.1"; exon_status "KNOWN"; level "3"; protein_id "ENSMUSP00000127497.1"; source "ENSEMBL"; tag "appris_alternative_2";
chr7	ENSEMBL	exon	44903462	44903527	.	-	.	gene_id "ENSMUSG00000060279.14"; transcript_id "ENSMUST00000166972.8"; gene_type "protein_coding"; gene_status "KNOWN"; gene_name "Ap2a1"; transcript_type "protein_coding"; transcript_status "KNOWN"; transcript_name "Ap2a1-203"; exon_number "16"; exon_id "ENSMUSE00000532246.1"; talon_gene "21314"; talon_transcript "55534"; talon_exon "285448"; ccdsid "CCDS52239.1"; exon_status "KNOWN"; level "3"; protein_id "ENSMUSP00000082519.6"; source "ENSEMBL"; tag "appris_alternative_1";
chr7	ENSEMBL	exon	44903144	44903200	.	-	.	gene_id "ENSMUSG00000060279.14"; transcript_id "ENSMUST00000166972.8"; gene_type "protein_coding"; gene_status "KNOWN"; gene_name "Ap2a1"; transcript_type "protein_coding"; transcript_status "KNOWN"; transcript_name "Ap2a1-203"; exon_number "17"; exon_id "ENSMUSE00000512452.2"; talon_gene "21314"; talon_transcript "55534"; talon_exon "285450"; ccdsid "CCDS52239.1"; exon_status "KNOWN"; level "3"; protein_id "ENSMUSP00000127497.1"; source "ENSEMBL"; tag "appris_alternative_2";
chr7	ENSEMBL	exon	44902974	44903056	.	-	.	gene_id "ENSMUSG00000060279.14"; transcript_id "ENSMUST00000166972.8"; gene_type "protein_coding"; gene_status "KNOWN"; gene_name "Ap2a1"; transcript_type "protein_coding"; transcript_status "KNOWN"; transcript_name "Ap2a1-203"; exon_number "18"; exon_id "ENSMUSE00000495759.2"; talon_gene "21314"; talon_transcript "55534"; talon_exon "285452"; ccdsid "CCDS52239.1"; exon_status "KNOWN"; level "3"; protein_id "ENSMUSP00000127497.1"; source "ENSEMBL"; tag "appris_alternative_2";
chr7	HAVANA	exon	44902749	44902838	.	-	.	gene_id "ENSMUSG00000060279.14"; transcript_id "ENSMUST00000166972.8"; gene_type "protein_coding"; gene_status "KNOWN"; gene_name "Ap2a1"; transcript_type "protein_coding"; transcript_status "KNOWN"; transcript_name "Ap2a1-203"; exon_number "19"; exon_id "ENSMUSE00000895796.1"; talon_gene "21314"; talon_transcript "55534"; talon_exon "285454"; ccdsid "CCDS52239.1"; exon_status "KNOWN"; level "2"; protein_id "ENSMUSP00000127842.1"; source "HAVANA"; tag "CCDS";
chr7	HAVANA	exon	44901591	44901714	.	-	.	gene_id "ENSMUSG00000060279.14"; transcript_id "ENSMUST00000166972.8"; gene_type "protein_coding"; gene_status "KNOWN"; gene_name "Ap2a1"; transcript_type "protein_coding"; transcript_status "KNOWN"; transcript_name "Ap2a1-203"; exon_number "20"; exon_id "ENSMUSE00000895820.1"; talon_gene "21314"; talon_transcript "55534"; talon_exon "285456"; ccdsid "CCDS52239.1"; exon_status "KNOWN"; level "2"; protein_id "ENSMUSP00000127842.1"; source "HAVANA"; tag "CCDS";
chr7	ENSEMBL	exon	44901384	44901500	.	-	.	gene_id "ENSMUSG00000060279.14"; transcript_id "ENSMUST00000166972.8"; gene_type "protein_coding"; gene_status "KNOWN"; gene_name "Ap2a1"; transcript_type "protein_coding"; transcript_status "KNOWN"; transcript_name "Ap2a1-203"; exon_number "21"; exon_id "ENSMUSE00000499434.2"; talon_gene "21314"; talon_transcript "55534"; talon_exon "285458"; ccdsid "CCDS52239.1"; exon_status "KNOWN"; level "3"; protein_id "ENSMUSP00000127497.1"; source "ENSEMBL"; tag "appris_alternative_2";
chr7	ENSEMBL	exon	44901237	44901306	.	-	.	gene_id "ENSMUSG00000060279.14"; transcript_id "ENSMUST00000166972.8"; gene_type "protein_coding"; gene_status "KNOWN"; gene_name "Ap2a1"; transcript_type "protein_coding"; transcript_status "KNOWN"; transcript_name "Ap2a1-203"; exon_number "22"; exon_id "ENSMUSE00000461079.2"; talon_gene "21314"; talon_transcript "55534"; talon_exon "285460"; ccdsid "CCDS52239.1"; exon_status "KNOWN"; level "3"; protein_id "ENSMUSP00000127497.1"; source "ENSEMBL"; tag "appris_alternative_2";
chr7	ENSEMBL	exon	44900987	44901121	.	-	.	gene_id "ENSMUSG00000060279.14"; transcript_id "ENSMUST00000166972.8"; gene_type "protein_coding"; gene_status "KNOWN"; gene_name "Ap2a1"; transcript_type "protein_coding"; transcript_status "KNOWN"; transcript_name "Ap2a1-203"; exon_number "23"; exon_id "ENSMUSE00001308606.1"; talon_gene "21314"; talon_transcript "55534"; talon_exon "285462"; ccdsid "CCDS52239.1"; exon_status "KNOWN"; level "3"; protein_id "ENSMUSP00000127497.1"; source "ENSEMBL"; tag "appris_alternative_2";
chr7	HAVANA	exon	44900373	44900815	.	-	.	gene_id "ENSMUSG00000060279.14"; transcript_id "ENSMUST00000166972.8"; gene_type "protein_coding"; gene_status "KNOWN"; gene_name "Ap2a1"; transcript_type "protein_coding"; transcript_status "KNOWN"; transcript_name "Ap2a1-203"; exon_number "24"; exon_id "ENSMUSE00001379229.1"; talon_gene "21314"; talon_transcript "55534"; talon_exon "285464"; ccdsid "CCDS52239.1"; exon_status "KNOWN"; level "2"; protein_id "ENSMUSP00000127842.1"; source "HAVANA"; tag "CCDS";
chr7	TALON	transcript	44900373	44906479	.	-	.	gene_id "ENSMUSG00000060279.14"; transcript_id "ENCODEMT000292244"; gene_name "Ap2a1"; gene_status "KNOWN"; gene_type "protein_coding"; transcript_status "NOVEL"; transcript_name "ENCODEMT000292244"; talon_gene "21314"; talon_transcript "292244"; ISM-suffix_to_IDs "55534,292236,292238,292243"; ISM-suffix_transcript "TRUE"; ISM_to_IDs "55534,292236,292238,292243"; ISM_transcript "TRUE";
chr7	ENSEMBL	exon	44906311	44906479	.	-	.	gene_id "ENSMUSG00000060279.14"; transcript_id "ENCODEMT000292244"; gene_type "protein_coding"; gene_status "KNOWN"; gene_name "Ap2a1"; transcript_status "NOVEL"; transcript_name "ENCODEMT000292244"; exon_number "1"; exon_id "ENSMUSE00001289353.1"; talon_gene "21314"; talon_transcript "292244"; talon_exon "285434"; ccdsid "CCDS52239.1"; exon_status "KNOWN"; level "3"; protein_id "ENSMUSP00000127497.1"; source "ENSEMBL"; tag "appris_alternative_2";
chr7	ENSEMBL	exon	44906071	44906208	.	-	.	gene_id "ENSMUSG00000060279.14"; transcript_id "ENCODEMT000292244"; gene_type "protein_coding"; gene_status "KNOWN"; gene_name "Ap2a1"; transcript_status "NOVEL"; transcript_name "ENCODEMT000292244"; exon_number "2"; exon_id "ENSMUSE00000485714.2"; talon_gene "21314"; talon_transcript "292244"; talon_exon "285436"; ccdsid "CCDS52239.1"; exon_status "KNOWN"; level "3"; protein_id "ENSMUSP00000127497.1"; source "ENSEMBL"; tag "appris_alternative_2";
chr7	ENSEMBL	exon	44905685	44905867	.	-	.	gene_id "ENSMUSG00000060279.14"; transcript_id "ENCODEMT000292244"; gene_type "protein_coding"; gene_status "KNOWN"; gene_name "Ap2a1"; transcript_status "NOVEL"; transcript_name "ENCODEMT000292244"; exon_number "3"; exon_id "ENSMUSE00001077697.1"; talon_gene "21314"; talon_transcript "292244"; talon_exon "285438"; ccdsid "CCDS52239.1"; exon_status "KNOWN"; level "3"; protein_id "ENSMUSP00000127497.1"; source "ENSEMBL"; tag "appris_alternative_2";
chr7	ENSEMBL	exon	44904653	44904750	.	-	.	gene_id "ENSMUSG00000060279.14"; transcript_id "ENCODEMT000292244"; gene_type "protein_coding"; gene_status "KNOWN"; gene_name "Ap2a1"; transcript_status "NOVEL"; transcript_name "ENCODEMT000292244"; exon_number "4"; exon_id "ENSMUSE00001089461.1"; talon_gene "21314"; talon_transcript "292244"; talon_exon "285440"; ccdsid "CCDS52239.1"; exon_status "KNOWN"; level "3"; protein_id "ENSMUSP00000127497.1"; source "ENSEMBL"; tag "appris_alternative_2";
chr7	ENSEMBL	exon	44904237	44904468	.	-	.	gene_id "ENSMUSG00000060279.14"; transcript_id "ENCODEMT000292244"; gene_type "protein_coding"; gene_status "KNOWN"; gene_name "Ap2a1"; transcript_status "NOVEL"; transcript_name "ENCODEMT000292244"; exon_number "5"; exon_id "ENSMUSE00001072171.1"; talon_gene "21314"; talon_transcript "292244"; talon_exon "285442"; ccdsid "CCDS52239.1"; exon_status "KNOWN"; level "3"; protein_id "ENSMUSP00000127497.1"; source "ENSEMBL"; tag "appris_alternative_2";
chr7	ENSEMBL	exon	44903989	44904156	.	-	.	gene_id "ENSMUSG00000060279.14"; transcript_id "ENCODEMT000292244"; gene_type "protein_coding"; gene_status "KNOWN"; gene_name "Ap2a1"; transcript_status "NOVEL"; transcript_name "ENCODEMT000292244"; exon_number "6"; exon_id "ENSMUSE00000503013.2"; talon_gene "21314"; talon_transcript "292244"; talon_exon "285444"; ccdsid "CCDS52239.1"; exon_status "KNOWN"; level "3"; protein_id "ENSMUSP00000127497.1"; source "ENSEMBL"; tag "appris_alternative_2";
chr7	ENSEMBL	exon	44903741	44903901	.	-	.	gene_id "ENSMUSG00000060279.14"; transcript_id "ENCODEMT000292244"; gene_type "protein_coding"; gene_status "KNOWN"; gene_name "Ap2a1"; transcript_status "NOVEL"; transcript_name "ENCODEMT000292244"; exon_number "7"; exon_id "ENSMUSE00000506489.2"; talon_gene "21314"; talon_transcript "292244"; talon_exon "285446"; ccdsid "CCDS52239.1"; exon_status "KNOWN"; level "3"; protein_id "ENSMUSP00000127497.1"; source "ENSEMBL"; tag "appris_alternative_2";
chr7	ENSEMBL	exon	44903462	44903527	.	-	.	gene_id "ENSMUSG00000060279.14"; transcript_id "ENCODEMT000292244"; gene_type "protein_coding"; gene_status "KNOWN"; gene_name "Ap2a1"; transcript_status "NOVEL"; transcript_name "ENCODEMT000292244"; exon_number "8"; exon_id "ENSMUSE00000532246.1"; talon_gene "21314"; talon_transcript "292244"; talon_exon "285448"; ccdsid "CCDS52239.1"; exon_status "KNOWN"; level "3"; protein_id "ENSMUSP00000082519.6"; source "ENSEMBL"; tag "appris_alternative_1";
chr7	ENSEMBL	exon	44903144	44903200	.	-	.	gene_id "ENSMUSG00000060279.14"; transcript_id "ENCODEMT000292244"; gene_type "protein_coding"; gene_status "KNOWN"; gene_name "Ap2a1"; transcript_status "NOVEL"; transcript_name "ENCODEMT000292244"; exon_number "9"; exon_id "ENSMUSE00000512452.2"; talon_gene "21314"; talon_transcript "292244"; talon_exon "285450"; ccdsid "CCDS52239.1"; exon_status "KNOWN"; level "3"; protein_id "ENSMUSP00000127497.1"; source "ENSEMBL"; tag "appris_alternative_2";
chr7	ENSEMBL	exon	44902974	44903056	.	-	.	gene_id "ENSMUSG00000060279.14"; transcript_id "ENCODEMT000292244"; gene_type "protein_coding"; gene_status "KNOWN"; gene_name "Ap2a1"; transcript_status "NOVEL"; transcript_name "ENCODEMT000292244"; exon_number "10"; exon_id "ENSMUSE00000495759.2"; talon_gene "21314"; talon_transcript "292244"; talon_exon "285452"; ccdsid "CCDS52239.1"; exon_status "KNOWN"; level "3"; protein_id "ENSMUSP00000127497.1"; source "ENSEMBL"; tag "appris_alternative_2";
chr7	HAVANA	exon	44902749	44902838	.	-	.	gene_id "ENSMUSG00000060279.14"; transcript_id "ENCODEMT000292244"; gene_type "protein_coding"; gene_status "KNOWN"; gene_name "Ap2a1"; transcript_status "NOVEL"; transcript_name "ENCODEMT000292244"; exon_number "11"; exon_id "ENSMUSE00000895796.1"; talon_gene "21314"; talon_transcript "292244"; talon_exon "285454"; ccdsid "CCDS52239.1"; exon_status "KNOWN"; level "2"; protein_id "ENSMUSP00000127842.1"; source "HAVANA"; tag "CCDS";
chr7	HAVANA	exon	44901591	44901714	.	-	.	gene_id "ENSMUSG00000060279.14"; transcript_id "ENCODEMT000292244"; gene_type "protein_coding"; gene_status "KNOWN"; gene_name "Ap2a1"; transcript_status "NOVEL"; transcript_name "ENCODEMT000292244"; exon_number "12"; exon_id "ENSMUSE00000895820.1"; talon_gene "21314"; talon_transcript "292244"; talon_exon "285456"; ccdsid "CCDS52239.1"; exon_status "KNOWN"; level "2"; protein_id "ENSMUSP00000127842.1"; source "HAVANA"; tag "CCDS";
chr7	ENSEMBL	exon	44901384	44901500	.	-	.	gene_id "ENSMUSG00000060279.14"; transcript_id "ENCODEMT000292244"; gene_type "protein_coding"; gene_status "KNOWN"; gene_name "Ap2a1"; transcript_status "NOVEL"; transcript_name "ENCODEMT000292244"; exon_number "13"; exon_id "ENSMUSE00000499434.2"; talon_gene "21314"; talon_transcript "292244"; talon_exon "285458"; ccdsid "CCDS52239.1"; exon_status "KNOWN"; level "3"; protein_id "ENSMUSP00000127497.1"; source "ENSEMBL"; tag "appris_alternative_2";
chr7	ENSEMBL	exon	44901237	44901306	.	-	.	gene_id "ENSMUSG00000060279.14"; transcript_id "ENCODEMT000292244"; gene_type "protein_coding"; gene_status "KNOWN"; gene_name "Ap2a1"; transcript_status "NOVEL"; transcript_name "ENCODEMT000292244"; exon_number "14"; exon_id "ENSMUSE00000461079.2"; talon_gene "21314"; talon_transcript "292244"; talon_exon "285460"; ccdsid "CCDS52239.1"; exon_status "KNOWN"; level "3"; protein_id "ENSMUSP00000127497.1"; source "ENSEMBL"; tag "appris_alternative_2";
chr7	ENSEMBL	exon	44900987	44901121	.	-	.	gene_id "ENSMUSG00000060279.14"; transcript_id "ENCODEMT000292244"; gene_type "protein_coding"; gene_status "KNOWN"; gene_name "Ap2a1"; transcript_status "NOVEL"; transcript_name "ENCODEMT000292244"; exon_number "15"; exon_id "ENSMUSE00001308606.1"; talon_gene "21314"; talon_transcript "292244"; talon_exon "285462"; ccdsid "CCDS52239.1"; exon_status "KNOWN"; level "3"; protein_id "ENSMUSP00000127497.1"; source "ENSEMBL"; tag "appris_alternative_2";
chr7	HAVANA	exon	44900373	44900815	.	-	.	gene_id "ENSMUSG00000060279.14"; transcript_id "ENCODEMT000292244"; gene_type "protein_coding"; gene_status "KNOWN"; gene_name "Ap2a1"; transcript_status "NOVEL"; transcript_name "ENCODEMT000292244"; exon_number "16"; exon_id "ENSMUSE00001379229.1"; talon_gene "21314"; talon_transcript "292244"; talon_exon "285464"; ccdsid "CCDS52239.1"; exon_status "KNOWN"; level "2"; protein_id "ENSMUSP00000127842.1"; source "HAVANA"; tag "CCDS";
chr7	ENSEMBL	transcript	44900374	44929490	.	-	.	gene_id "ENSMUSG00000060279.14"; transcript_id "ENSMUST00000167930.7"; gene_name "Ap2a1"; gene_status "KNOWN"; gene_type "protein_coding"; transcript_type "protein_coding"; transcript_status "KNOWN"; transcript_name "Ap2a1-204"; talon_gene "21314"; talon_transcript "55535"; level "3"; protein_id "ENSMUSP00000127497.1"; source "ENSEMBL"; tag "appris_alternative_2"; transcript_support_level "5";
chr7	ENSEMBL	exon	44929280	44929490	.	-	.	gene_id "ENSMUSG00000060279.14"; transcript_id "ENSMUST00000167930.7"; gene_type "protein_coding"; gene_status "KNOWN"; gene_name "Ap2a1"; transcript_type "protein_coding"; transcript_status "KNOWN"; transcript_name "Ap2a1-204"; exon_number "1"; exon_id "ENSMUSE00000892257.1"; talon_gene "21314"; talon_transcript "55535"; talon_exon "285465"; exon_status "KNOWN"; level "3"; protein_id "ENSMUSP00000127497.1"; source "ENSEMBL"; tag "appris_alternative_2";
chr7	ENSEMBL	exon	44916402	44916470	.	-	.	gene_id "ENSMUSG00000060279.14"; transcript_id "ENSMUST00000167930.7"; gene_type "protein_coding"; gene_status "KNOWN"; gene_name "Ap2a1"; transcript_type "protein_coding"; transcript_status "KNOWN"; transcript_name "Ap2a1-204"; exon_number "2"; exon_id "ENSMUSE00001226775.1"; talon_gene "21314"; talon_transcript "55535"; talon_exon "285420"; ccdsid "CCDS52239.1"; exon_status "KNOWN"; level "3"; protein_id "ENSMUSP00000127497.1"; source "ENSEMBL"; tag "appris_alternative_2";
chr7	ENSEMBL	exon	44916163	44916305	.	-	.	gene_id "ENSMUSG00000060279.14"; transcript_id "ENSMUST00000167930.7"; gene_type "protein_coding"; gene_status "KNOWN"; gene_name "Ap2a1"; transcript_type "protein_coding"; transcript_status "KNOWN"; transcript_name "Ap2a1-204"; exon_number "3"; exon_id "ENSMUSE00001236086.1"; talon_gene "21314"; talon_transcript "55535"; talon_exon "285422"; ccdsid "CCDS52239.1"; exon_status "KNOWN"; level "3"; protein_id "ENSMUSP00000127497.1"; source "ENSEMBL"; tag "appris_alternative_2";
chr7	ENSEMBL	exon	44915841	44916034	.	-	.	gene_id "ENSMUSG00000060279.14"; transcript_id "ENSMUST00000167930.7"; gene_type "protein_coding"; gene_status "KNOWN"; gene_name "Ap2a1"; transcript_type "protein_coding"; transcript_status "KNOWN"; transcript_name "Ap2a1-204"; exon_number "4"; exon_id "ENSMUSE00001028208.1"; talon_gene "21314"; talon_transcript "55535"; talon_exon "285424"; ccdsid "CCDS52239.1"; exon_status "KNOWN"; level "3"; protein_id "ENSMUSP00000127497.1"; source "ENSEMBL"; tag "appris_alternative_2";
chr7	ENSEMBL	exon	44909699	44909828	.	-	.	gene_id "ENSMUSG00000060279.14"; transcript_id "ENSMUST00000167930.7"; gene_type "protein_coding"; gene_status "KNOWN"; gene_name "Ap2a1"; transcript_type "protein_coding"; transcript_status "KNOWN"; transcript_name "Ap2a1-204"; exon_number "5"; exon_id "ENSMUSE00000491996.2"; talon_gene "21314"; talon_transcript "55535"; talon_exon "285426"; ccdsid "CCDS52239.1"; exon_status "KNOWN"; level "3"; protein_id "ENSMUSP00000127497.1"; source "ENSEMBL"; tag "appris_alternative_2";
chr7	ENSEMBL	exon	44909220	44909321	.	-	.	gene_id "ENSMUSG00000060279.14"; transcript_id "ENSMUST00000167930.7"; gene_type "protein_coding"; gene_status "KNOWN"; gene_name "Ap2a1"; transcript_type "protein_coding"; transcript_status "KNOWN"; transcript_name "Ap2a1-204"; exon_number "6"; exon_id "ENSMUSE00000497958.2"; talon_gene "21314"; talon_transcript "55535"; talon_exon "285428"; ccdsid "CCDS52239.1"; exon_status "KNOWN"; level "3"; protein_id "ENSMUSP00000127497.1"; source "ENSEMBL"; tag "appris_alternative_2";
chr7	ENSEMBL	exon	44907724	44907832	.	-	.	gene_id "ENSMUSG00000060279.14"; transcript_id "ENSMUST00000167930.7"; gene_type "protein_coding"; gene_status "KNOWN"; gene_name "Ap2a1"; transcript_type "protein_coding"; transcript_status "KNOWN"; transcript_name "Ap2a1-204"; exon_number "7"; exon_id "ENSMUSE00001287891.1"; talon_gene "21314"; talon_transcript "55535"; talon_exon "285430"; ccdsid "CCDS52239.1"; exon_status "KNOWN"; level "3"; protein_id "ENSMUSP00000127497.1"; source "ENSEMBL"; tag "appris_alternative_2";
chr7	ENSEMBL	exon	44906834	44906984	.	-	.	gene_id "ENSMUSG00000060279.14"; transcript_id "ENSMUST00000167930.7"; gene_type "protein_coding"; gene_status "KNOWN"; gene_name "Ap2a1"; transcript_type "protein_coding"; transcript_status "KNOWN"; transcript_name "Ap2a1-204"; exon_number "8"; exon_id "ENSMUSE00001253925.1"; talon_gene "21314"; talon_transcript "55535"; talon_exon "285432"; ccdsid "CCDS52239.1"; exon_status "KNOWN"; level "3"; protein_id "ENSMUSP00000127497.1"; source "ENSEMBL"; tag "appris_alternative_2";
chr7	ENSEMBL	exon	44906311	44906479	.	-	.	gene_id "ENSMUSG00000060279.14"; transcript_id "ENSMUST00000167930.7"; gene_type "protein_coding"; gene_status "KNOWN"; gene_name "Ap2a1"; transcript_type "protein_coding"; transcript_status "KNOWN"; transcript_name "Ap2a1-204"; exon_number "9"; exon_id "ENSMUSE00001289353.1"; talon_gene "21314"; talon_transcript "55535"; talon_exon "285434"; ccdsid "CCDS52239.1"; exon_status "KNOWN"; level "3"; protein_id "ENSMUSP00000127497.1"; source "ENSEMBL"; tag "appris_alternative_2";
chr7	ENSEMBL	exon	44906071	44906208	.	-	.	gene_id "ENSMUSG00000060279.14"; transcript_id "ENSMUST00000167930.7"; gene_type "protein_coding"; gene_status "KNOWN"; gene_name "Ap2a1"; transcript_type "protein_coding"; transcript_status "KNOWN"; transcript_name "Ap2a1-204"; exon_number "10"; exon_id "ENSMUSE00000485714.2"; talon_gene "21314"; talon_transcript "55535"; talon_exon "285436"; ccdsid "CCDS52239.1"; exon_status "KNOWN"; level "3"; protein_id "ENSMUSP00000127497.1"; source "ENSEMBL"; tag "appris_alternative_2";
chr7	ENSEMBL	exon	44905685	44905867	.	-	.	gene_id "ENSMUSG00000060279.14"; transcript_id "ENSMUST00000167930.7"; gene_type "protein_coding"; gene_status "KNOWN"; gene_name "Ap2a1"; transcript_type "protein_coding"; transcript_status "KNOWN"; transcript_name "Ap2a1-204"; exon_number "11"; exon_id "ENSMUSE00001077697.1"; talon_gene "21314"; talon_transcript "55535"; talon_exon "285438"; ccdsid "CCDS52239.1"; exon_status "KNOWN"; level "3"; protein_id "ENSMUSP00000127497.1"; source "ENSEMBL"; tag "appris_alternative_2";
chr7	ENSEMBL	exon	44904653	44904750	.	-	.	gene_id "ENSMUSG00000060279.14"; transcript_id "ENSMUST00000167930.7"; gene_type "protein_coding"; gene_status "KNOWN"; gene_name "Ap2a1"; transcript_type "protein_coding"; transcript_status "KNOWN"; transcript_name "Ap2a1-204"; exon_number "12"; exon_id "ENSMUSE00001089461.1"; talon_gene "21314"; talon_transcript "55535"; talon_exon "285440"; ccdsid "CCDS52239.1"; exon_status "KNOWN"; level "3"; protein_id "ENSMUSP00000127497.1"; source "ENSEMBL"; tag "appris_alternative_2";
chr7	ENSEMBL	exon	44904237	44904468	.	-	.	gene_id "ENSMUSG00000060279.14"; transcript_id "ENSMUST00000167930.7"; gene_type "protein_coding"; gene_status "KNOWN"; gene_name "Ap2a1"; transcript_type "protein_coding"; transcript_status "KNOWN"; transcript_name "Ap2a1-204"; exon_number "13"; exon_id "ENSMUSE00001072171.1"; talon_gene "21314"; talon_transcript "55535"; talon_exon "285442"; ccdsid "CCDS52239.1"; exon_status "KNOWN"; level "3"; protein_id "ENSMUSP00000127497.1"; source "ENSEMBL"; tag "appris_alternative_2";
chr7	ENSEMBL	exon	44903989	44904156	.	-	.	gene_id "ENSMUSG00000060279.14"; transcript_id "ENSMUST00000167930.7"; gene_type "protein_coding"; gene_status "KNOWN"; gene_name "Ap2a1"; transcript_type "protein_coding"; transcript_status "KNOWN"; transcript_name "Ap2a1-204"; exon_number "14"; exon_id "ENSMUSE00000503013.2"; talon_gene "21314"; talon_transcript "55535"; talon_exon "285444"; ccdsid "CCDS52239.1"; exon_status "KNOWN"; level "3"; protein_id "ENSMUSP00000127497.1"; source "ENSEMBL"; tag "appris_alternative_2";
chr7	ENSEMBL	exon	44903741	44903901	.	-	.	gene_id "ENSMUSG00000060279.14"; transcript_id "ENSMUST00000167930.7"; gene_type "protein_coding"; gene_status "KNOWN"; gene_name "Ap2a1"; transcript_type "protein_coding"; transcript_status "KNOWN"; transcript_name "Ap2a1-204"; exon_number "15"; exon_id "ENSMUSE00000506489.2"; talon_gene "21314"; talon_transcript "55535"; talon_exon "285446"; ccdsid "CCDS52239.1"; exon_status "KNOWN"; level "3"; protein_id "ENSMUSP00000127497.1"; source "ENSEMBL"; tag "appris_alternative_2";
chr7	ENSEMBL	exon	44903144	44903200	.	-	.	gene_id "ENSMUSG00000060279.14"; transcript_id "ENSMUST00000167930.7"; gene_type "protein_coding"; gene_status "KNOWN"; gene_name "Ap2a1"; transcript_type "protein_coding"; transcript_status "KNOWN"; transcript_name "Ap2a1-204"; exon_number "16"; exon_id "ENSMUSE00000512452.2"; talon_gene "21314"; talon_transcript "55535"; talon_exon "285450"; ccdsid "CCDS52239.1"; exon_status "KNOWN"; level "3"; protein_id "ENSMUSP00000127497.1"; source "ENSEMBL"; tag "appris_alternative_2";
chr7	ENSEMBL	exon	44902974	44903056	.	-	.	gene_id "ENSMUSG00000060279.14"; transcript_id "ENSMUST00000167930.7"; gene_type "protein_coding"; gene_status "KNOWN"; gene_name "Ap2a1"; transcript_type "protein_coding"; transcript_status "KNOWN"; transcript_name "Ap2a1-204"; exon_number "17"; exon_id "ENSMUSE00000495759.2"; talon_gene "21314"; talon_transcript "55535"; talon_exon "285452"; ccdsid "CCDS52239.1"; exon_status "KNOWN"; level "3"; protein_id "ENSMUSP00000127497.1"; source "ENSEMBL"; tag "appris_alternative_2";
chr7	ENSEMBL	exon	44902750	44902838	.	-	.	gene_id "ENSMUSG00000060279.14"; transcript_id "ENSMUST00000167930.7"; gene_type "protein_coding"; gene_status "KNOWN"; gene_name "Ap2a1"; transcript_type "protein_coding"; transcript_status "KNOWN"; transcript_name "Ap2a1-204"; exon_number "18"; exon_id "ENSMUSE00000494800.3"; talon_gene "21314"; talon_transcript "55535"; talon_exon "285467"; exon_status "KNOWN"; level "3"; protein_id "ENSMUSP00000127497.1"; source "ENSEMBL"; tag "appris_alternative_2";
chr7	ENSEMBL	exon	44901591	44901715	.	-	.	gene_id "ENSMUSG00000060279.14"; transcript_id "ENSMUST00000167930.7"; gene_type "protein_coding"; gene_status "KNOWN"; gene_name "Ap2a1"; transcript_type "protein_coding"; transcript_status "KNOWN"; transcript_name "Ap2a1-204"; exon_number "19"; exon_id "ENSMUSE00000532233.3"; talon_gene "21314"; talon_transcript "55535"; talon_exon "285469"; exon_status "KNOWN"; level "3"; protein_id "ENSMUSP00000127497.1"; source "ENSEMBL"; tag "appris_alternative_2";
chr7	ENSEMBL	exon	44901384	44901500	.	-	.	gene_id "ENSMUSG00000060279.14"; transcript_id "ENSMUST00000167930.7"; gene_type "protein_coding"; gene_status "KNOWN"; gene_name "Ap2a1"; transcript_type "protein_coding"; transcript_status "KNOWN"; transcript_name "Ap2a1-204"; exon_number "20"; exon_id "ENSMUSE00000499434.2"; talon_gene "21314"; talon_transcript "55535"; talon_exon "285458"; ccdsid "CCDS52239.1"; exon_status "KNOWN"; level "3"; protein_id "ENSMUSP00000127497.1"; source "ENSEMBL"; tag "appris_alternative_2";
chr7	ENSEMBL	exon	44901237	44901306	.	-	.	gene_id "ENSMUSG00000060279.14"; transcript_id "ENSMUST00000167930.7"; gene_type "protein_coding"; gene_status "KNOWN"; gene_name "Ap2a1"; transcript_type "protein_coding"; transcript_status "KNOWN"; transcript_name "Ap2a1-204"; exon_number "21"; exon_id "ENSMUSE00000461079.2"; talon_gene "21314"; talon_transcript "55535"; talon_exon "285460"; ccdsid "CCDS52239.1"; exon_status "KNOWN"; level "3"; protein_id "ENSMUSP00000127497.1"; source "ENSEMBL"; tag "appris_alternative_2";
chr7	ENSEMBL	exon	44900987	44901121	.	-	.	gene_id "ENSMUSG00000060279.14"; transcript_id "ENSMUST00000167930.7"; gene_type "protein_coding"; gene_status "KNOWN"; gene_name "Ap2a1"; transcript_type "protein_coding"; transcript_status "KNOWN"; transcript_name "Ap2a1-204"; exon_number "22"; exon_id "ENSMUSE00001308606.1"; talon_gene "21314"; talon_transcript "55535"; talon_exon "285462"; ccdsid "CCDS52239.1"; exon_status "KNOWN"; level "3"; protein_id "ENSMUSP00000127497.1"; source "ENSEMBL"; tag "appris_alternative_2";
chr7	ENSEMBL	exon	44900374	44900815	.	-	.	gene_id "ENSMUSG00000060279.14"; transcript_id "ENSMUST00000167930.7"; gene_type "protein_coding"; gene_status "KNOWN"; gene_name "Ap2a1"; transcript_type "protein_coding"; transcript_status "KNOWN"; transcript_name "Ap2a1-204"; exon_number "23"; exon_id "ENSMUSE00000886818.1"; talon_gene "21314"; talon_transcript "55535"; talon_exon "285470"; exon_status "KNOWN"; level "3"; protein_id "ENSMUSP00000127497.1"; source "ENSEMBL"; tag "appris_alternative_2";
chr7	ENSEMBL	transcript	44900374	44929490	.	-	.	gene_id "ENSMUSG00000060279.14"; transcript_id "ENSMUST00000085399.12"; gene_name "Ap2a1"; gene_status "KNOWN"; gene_type "protein_coding"; transcript_type "protein_coding"; transcript_status "KNOWN"; transcript_name "Ap2a1-201"; talon_gene "21314"; talon_transcript "55536"; level "3"; protein_id "ENSMUSP00000082519.6"; source "ENSEMBL"; tag "appris_alternative_1"; transcript_support_level "5";
chr7	ENSEMBL	exon	44929280	44929490	.	-	.	gene_id "ENSMUSG00000060279.14"; transcript_id "ENSMUST00000085399.12"; gene_type "protein_coding"; gene_status "KNOWN"; gene_name "Ap2a1"; transcript_type "protein_coding"; transcript_status "KNOWN"; transcript_name "Ap2a1-201"; exon_number "1"; exon_id "ENSMUSE00000892257.1"; talon_gene "21314"; talon_transcript "55536"; talon_exon "285465"; exon_status "KNOWN"; level "3"; protein_id "ENSMUSP00000127497.1"; source "ENSEMBL"; tag "appris_alternative_2";
chr7	ENSEMBL	exon	44916402	44916470	.	-	.	gene_id "ENSMUSG00000060279.14"; transcript_id "ENSMUST00000085399.12"; gene_type "protein_coding"; gene_status "KNOWN"; gene_name "Ap2a1"; transcript_type "protein_coding"; transcript_status "KNOWN"; transcript_name "Ap2a1-201"; exon_number "2"; exon_id "ENSMUSE00001226775.1"; talon_gene "21314"; talon_transcript "55536"; talon_exon "285420"; ccdsid "CCDS52239.1"; exon_status "KNOWN"; level "3"; protein_id "ENSMUSP00000127497.1"; source "ENSEMBL"; tag "appris_alternative_2";
chr7	ENSEMBL	exon	44916163	44916305	.	-	.	gene_id "ENSMUSG00000060279.14"; transcript_id "ENSMUST00000085399.12"; gene_type "protein_coding"; gene_status "KNOWN"; gene_name "Ap2a1"; transcript_type "protein_coding"; transcript_status "KNOWN"; transcript_name "Ap2a1-201"; exon_number "3"; exon_id "ENSMUSE00001236086.1"; talon_gene "21314"; talon_transcript "55536"; talon_exon "285422"; ccdsid "CCDS52239.1"; exon_status "KNOWN"; level "3"; protein_id "ENSMUSP00000127497.1"; source "ENSEMBL"; tag "appris_alternative_2";
chr7	ENSEMBL	exon	44915841	44916034	.	-	.	gene_id "ENSMUSG00000060279.14"; transcript_id "ENSMUST00000085399.12"; gene_type "protein_coding"; gene_status "KNOWN"; gene_name "Ap2a1"; transcript_type "protein_coding"; transcript_status "KNOWN"; transcript_name "Ap2a1-201"; exon_number "4"; exon_id "ENSMUSE00001028208.1"; talon_gene "21314"; talon_transcript "55536"; talon_exon "285424"; ccdsid "CCDS52239.1"; exon_status "KNOWN"; level "3"; protein_id "ENSMUSP00000127497.1"; source "ENSEMBL"; tag "appris_alternative_2";
chr7	ENSEMBL	exon	44909699	44909828	.	-	.	gene_id "ENSMUSG00000060279.14"; transcript_id "ENSMUST00000085399.12"; gene_type "protein_coding"; gene_status "KNOWN"; gene_name "Ap2a1"; transcript_type "protein_coding"; transcript_status "KNOWN"; transcript_name "Ap2a1-201"; exon_number "5"; exon_id "ENSMUSE00000491996.2"; talon_gene "21314"; talon_transcript "55536"; talon_exon "285426"; ccdsid "CCDS52239.1"; exon_status "KNOWN"; level "3"; protein_id "ENSMUSP00000127497.1"; source "ENSEMBL"; tag "appris_alternative_2";
chr7	ENSEMBL	exon	44909220	44909321	.	-	.	gene_id "ENSMUSG00000060279.14"; transcript_id "ENSMUST00000085399.12"; gene_type "protein_coding"; gene_status "KNOWN"; gene_name "Ap2a1"; transcript_type "protein_coding"; transcript_status "KNOWN"; transcript_name "Ap2a1-201"; exon_number "6"; exon_id "ENSMUSE00000497958.2"; talon_gene "21314"; talon_transcript "55536"; talon_exon "285428"; ccdsid "CCDS52239.1"; exon_status "KNOWN"; level "3"; protein_id "ENSMUSP00000127497.1"; source "ENSEMBL"; tag "appris_alternative_2";
chr7	ENSEMBL	exon	44907724	44907832	.	-	.	gene_id "ENSMUSG00000060279.14"; transcript_id "ENSMUST00000085399.12"; gene_type "protein_coding"; gene_status "KNOWN"; gene_name "Ap2a1"; transcript_type "protein_coding"; transcript_status "KNOWN"; transcript_name "Ap2a1-201"; exon_number "7"; exon_id "ENSMUSE00001287891.1"; talon_gene "21314"; talon_transcript "55536"; talon_exon "285430"; ccdsid "CCDS52239.1"; exon_status "KNOWN"; level "3"; protein_id "ENSMUSP00000127497.1"; source "ENSEMBL"; tag "appris_alternative_2";
chr7	ENSEMBL	exon	44906834	44906984	.	-	.	gene_id "ENSMUSG00000060279.14"; transcript_id "ENSMUST00000085399.12"; gene_type "protein_coding"; gene_status "KNOWN"; gene_name "Ap2a1"; transcript_type "protein_coding"; transcript_status "KNOWN"; transcript_name "Ap2a1-201"; exon_number "8"; exon_id "ENSMUSE00001253925.1"; talon_gene "21314"; talon_transcript "55536"; talon_exon "285432"; ccdsid "CCDS52239.1"; exon_status "KNOWN"; level "3"; protein_id "ENSMUSP00000127497.1"; source "ENSEMBL"; tag "appris_alternative_2";
chr7	ENSEMBL	exon	44906311	44906479	.	-	.	gene_id "ENSMUSG00000060279.14"; transcript_id "ENSMUST00000085399.12"; gene_type "protein_coding"; gene_status "KNOWN"; gene_name "Ap2a1"; transcript_type "protein_coding"; transcript_status "KNOWN"; transcript_name "Ap2a1-201"; exon_number "9"; exon_id "ENSMUSE00001289353.1"; talon_gene "21314"; talon_transcript "55536"; talon_exon "285434"; ccdsid "CCDS52239.1"; exon_status "KNOWN"; level "3"; protein_id "ENSMUSP00000127497.1"; source "ENSEMBL"; tag "appris_alternative_2";
chr7	ENSEMBL	exon	44906071	44906208	.	-	.	gene_id "ENSMUSG00000060279.14"; transcript_id "ENSMUST00000085399.12"; gene_type "protein_coding"; gene_status "KNOWN"; gene_name "Ap2a1"; transcript_type "protein_coding"; transcript_status "KNOWN"; transcript_name "Ap2a1-201"; exon_number "10"; exon_id "ENSMUSE00000485714.2"; talon_gene "21314"; talon_transcript "55536"; talon_exon "285436"; ccdsid "CCDS52239.1"; exon_status "KNOWN"; level "3"; protein_id "ENSMUSP00000127497.1"; source "ENSEMBL"; tag "appris_alternative_2";
chr7	ENSEMBL	exon	44905685	44905867	.	-	.	gene_id "ENSMUSG00000060279.14"; transcript_id "ENSMUST00000085399.12"; gene_type "protein_coding"; gene_status "KNOWN"; gene_name "Ap2a1"; transcript_type "protein_coding"; transcript_status "KNOWN"; transcript_name "Ap2a1-201"; exon_number "11"; exon_id "ENSMUSE00001077697.1"; talon_gene "21314"; talon_transcript "55536"; talon_exon "285438"; ccdsid "CCDS52239.1"; exon_status "KNOWN"; level "3"; protein_id "ENSMUSP00000127497.1"; source "ENSEMBL"; tag "appris_alternative_2";
chr7	ENSEMBL	exon	44904653	44904750	.	-	.	gene_id "ENSMUSG00000060279.14"; transcript_id "ENSMUST00000085399.12"; gene_type "protein_coding"; gene_status "KNOWN"; gene_name "Ap2a1"; transcript_type "protein_coding"; transcript_status "KNOWN"; transcript_name "Ap2a1-201"; exon_number "12"; exon_id "ENSMUSE00001089461.1"; talon_gene "21314"; talon_transcript "55536"; talon_exon "285440"; ccdsid "CCDS52239.1"; exon_status "KNOWN"; level "3"; protein_id "ENSMUSP00000127497.1"; source "ENSEMBL"; tag "appris_alternative_2";
chr7	ENSEMBL	exon	44904237	44904468	.	-	.	gene_id "ENSMUSG00000060279.14"; transcript_id "ENSMUST00000085399.12"; gene_type "protein_coding"; gene_status "KNOWN"; gene_name "Ap2a1"; transcript_type "protein_coding"; transcript_status "KNOWN"; transcript_name "Ap2a1-201"; exon_number "13"; exon_id "ENSMUSE00001072171.1"; talon_gene "21314"; talon_transcript "55536"; talon_exon "285442"; ccdsid "CCDS52239.1"; exon_status "KNOWN"; level "3"; protein_id "ENSMUSP00000127497.1"; source "ENSEMBL"; tag "appris_alternative_2";
chr7	ENSEMBL	exon	44903989	44904156	.	-	.	gene_id "ENSMUSG00000060279.14"; transcript_id "ENSMUST00000085399.12"; gene_type "protein_coding"; gene_status "KNOWN"; gene_name "Ap2a1"; transcript_type "protein_coding"; transcript_status "KNOWN"; transcript_name "Ap2a1-201"; exon_number "14"; exon_id "ENSMUSE00000503013.2"; talon_gene "21314"; talon_transcript "55536"; talon_exon "285444"; ccdsid "CCDS52239.1"; exon_status "KNOWN"; level "3"; protein_id "ENSMUSP00000127497.1"; source "ENSEMBL"; tag "appris_alternative_2";
chr7	ENSEMBL	exon	44903741	44903901	.	-	.	gene_id "ENSMUSG00000060279.14"; transcript_id "ENSMUST00000085399.12"; gene_type "protein_coding"; gene_status "KNOWN"; gene_name "Ap2a1"; transcript_type "protein_coding"; transcript_status "KNOWN"; transcript_name "Ap2a1-201"; exon_number "15"; exon_id "ENSMUSE00000506489.2"; talon_gene "21314"; talon_transcript "55536"; talon_exon "285446"; ccdsid "CCDS52239.1"; exon_status "KNOWN"; level "3"; protein_id "ENSMUSP00000127497.1"; source "ENSEMBL"; tag "appris_alternative_2";
chr7	ENSEMBL	exon	44903462	44903527	.	-	.	gene_id "ENSMUSG00000060279.14"; transcript_id "ENSMUST00000085399.12"; gene_type "protein_coding"; gene_status "KNOWN"; gene_name "Ap2a1"; transcript_type "protein_coding"; transcript_status "KNOWN"; transcript_name "Ap2a1-201"; exon_number "16"; exon_id "ENSMUSE00000532246.1"; talon_gene "21314"; talon_transcript "55536"; talon_exon "285448"; ccdsid "CCDS52239.1"; exon_status "KNOWN"; level "3"; protein_id "ENSMUSP00000082519.6"; source "ENSEMBL"; tag "appris_alternative_1";
chr7	ENSEMBL	exon	44903144	44903200	.	-	.	gene_id "ENSMUSG00000060279.14"; transcript_id "ENSMUST00000085399.12"; gene_type "protein_coding"; gene_status "KNOWN"; gene_name "Ap2a1"; transcript_type "protein_coding"; transcript_status "KNOWN"; transcript_name "Ap2a1-201"; exon_number "17"; exon_id "ENSMUSE00000512452.2"; talon_gene "21314"; talon_transcript "55536"; talon_exon "285450"; ccdsid "CCDS52239.1"; exon_status "KNOWN"; level "3"; protein_id "ENSMUSP00000127497.1"; source "ENSEMBL"; tag "appris_alternative_2";
chr7	ENSEMBL	exon	44902974	44903056	.	-	.	gene_id "ENSMUSG00000060279.14"; transcript_id "ENSMUST00000085399.12"; gene_type "protein_coding"; gene_status "KNOWN"; gene_name "Ap2a1"; transcript_type "protein_coding"; transcript_status "KNOWN"; transcript_name "Ap2a1-201"; exon_number "18"; exon_id "ENSMUSE00000495759.2"; talon_gene "21314"; talon_transcript "55536"; talon_exon "285452"; ccdsid "CCDS52239.1"; exon_status "KNOWN"; level "3"; protein_id "ENSMUSP00000127497.1"; source "ENSEMBL"; tag "appris_alternative_2";
chr7	ENSEMBL	exon	44902750	44902838	.	-	.	gene_id "ENSMUSG00000060279.14"; transcript_id "ENSMUST00000085399.12"; gene_type "protein_coding"; gene_status "KNOWN"; gene_name "Ap2a1"; transcript_type "protein_coding"; transcript_status "KNOWN"; transcript_name "Ap2a1-201"; exon_number "19"; exon_id "ENSMUSE00000494800.3"; talon_gene "21314"; talon_transcript "55536"; talon_exon "285467"; exon_status "KNOWN"; level "3"; protein_id "ENSMUSP00000127497.1"; source "ENSEMBL"; tag "appris_alternative_2";
chr7	ENSEMBL	exon	44901591	44901715	.	-	.	gene_id "ENSMUSG00000060279.14"; transcript_id "ENSMUST00000085399.12"; gene_type "protein_coding"; gene_status "KNOWN"; gene_name "Ap2a1"; transcript_type "protein_coding"; transcript_status "KNOWN"; transcript_name "Ap2a1-201"; exon_number "20"; exon_id "ENSMUSE00000532233.3"; talon_gene "21314"; talon_transcript "55536"; talon_exon "285469"; exon_status "KNOWN"; level "3"; protein_id "ENSMUSP00000127497.1"; source "ENSEMBL"; tag "appris_alternative_2";
chr7	ENSEMBL	exon	44901384	44901500	.	-	.	gene_id "ENSMUSG00000060279.14"; transcript_id "ENSMUST00000085399.12"; gene_type "protein_coding"; gene_status "KNOWN"; gene_name "Ap2a1"; transcript_type "protein_coding"; transcript_status "KNOWN"; transcript_name "Ap2a1-201"; exon_number "21"; exon_id "ENSMUSE00000499434.2"; talon_gene "21314"; talon_transcript "55536"; talon_exon "285458"; ccdsid "CCDS52239.1"; exon_status "KNOWN"; level "3"; protein_id "ENSMUSP00000127497.1"; source "ENSEMBL"; tag "appris_alternative_2";
chr7	ENSEMBL	exon	44901237	44901306	.	-	.	gene_id "ENSMUSG00000060279.14"; transcript_id "ENSMUST00000085399.12"; gene_type "protein_coding"; gene_status "KNOWN"; gene_name "Ap2a1"; transcript_type "protein_coding"; transcript_status "KNOWN"; transcript_name "Ap2a1-201"; exon_number "22"; exon_id "ENSMUSE00000461079.2"; talon_gene "21314"; talon_transcript "55536"; talon_exon "285460"; ccdsid "CCDS52239.1"; exon_status "KNOWN"; level "3"; protein_id "ENSMUSP00000127497.1"; source "ENSEMBL"; tag "appris_alternative_2";
chr7	ENSEMBL	exon	44900987	44901121	.	-	.	gene_id "ENSMUSG00000060279.14"; transcript_id "ENSMUST00000085399.12"; gene_type "protein_coding"; gene_status "KNOWN"; gene_name "Ap2a1"; transcript_type "protein_coding"; transcript_status "KNOWN"; transcript_name "Ap2a1-201"; exon_number "23"; exon_id "ENSMUSE00001308606.1"; talon_gene "21314"; talon_transcript "55536"; talon_exon "285462"; ccdsid "CCDS52239.1"; exon_status "KNOWN"; level "3"; protein_id "ENSMUSP00000127497.1"; source "ENSEMBL"; tag "appris_alternative_2";
chr7	ENSEMBL	exon	44900374	44900815	.	-	.	gene_id "ENSMUSG00000060279.14"; transcript_id "ENSMUST00000085399.12"; gene_type "protein_coding"; gene_status "KNOWN"; gene_name "Ap2a1"; transcript_type "protein_coding"; transcript_status "KNOWN"; transcript_name "Ap2a1-201"; exon_number "24"; exon_id "ENSMUSE00000886818.1"; talon_gene "21314"; talon_transcript "55536"; talon_exon "285470"; exon_status "KNOWN"; level "3"; protein_id "ENSMUSP00000127497.1"; source "ENSEMBL"; tag "appris_alternative_2";
chr7	HAVANA	transcript	44900385	44929426	.	-	.	gene_id "ENSMUSG00000060279.14"; transcript_id "ENSMUST00000107857.10"; gene_name "Ap2a1"; gene_status "KNOWN"; gene_type "protein_coding"; transcript_type "protein_coding"; transcript_status "KNOWN"; transcript_name "Ap2a1-202"; talon_gene "21314"; talon_transcript "55537"; ccdsid "CCDS52238.1"; havana_transcript "OTTMUST00000090471.1"; level "2"; protein_id "ENSMUSP00000103489.3"; source "HAVANA"; tag "CCDS"; transcript_support_level "1";
chr7	HAVANA	exon	44929280	44929426	.	-	.	gene_id "ENSMUSG00000060279.14"; transcript_id "ENSMUST00000107857.10"; gene_type "protein_coding"; gene_status "KNOWN"; gene_name "Ap2a1"; transcript_type "protein_coding"; transcript_status "KNOWN"; transcript_name "Ap2a1-202"; exon_number "1"; exon_id "ENSMUSE00001380957.1"; talon_gene "21314"; talon_transcript "55537"; talon_exon "285471"; ccdsid "CCDS52238.1"; exon_status "KNOWN"; level "2"; protein_id "ENSMUSP00000103489.3"; source "HAVANA"; tag "CCDS";
chr7	ENSEMBL	exon	44916402	44916470	.	-	.	gene_id "ENSMUSG00000060279.14"; transcript_id "ENSMUST00000107857.10"; gene_type "protein_coding"; gene_status "KNOWN"; gene_name "Ap2a1"; transcript_type "protein_coding"; transcript_status "KNOWN"; transcript_name "Ap2a1-202"; exon_number "2"; exon_id "ENSMUSE00001226775.1"; talon_gene "21314"; talon_transcript "55537"; talon_exon "285420"; ccdsid "CCDS52239.1"; exon_status "KNOWN"; level "3"; protein_id "ENSMUSP00000127497.1"; source "ENSEMBL"; tag "appris_alternative_2";
chr7	ENSEMBL	exon	44916163	44916305	.	-	.	gene_id "ENSMUSG00000060279.14"; transcript_id "ENSMUST00000107857.10"; gene_type "protein_coding"; gene_status "KNOWN"; gene_name "Ap2a1"; transcript_type "protein_coding"; transcript_status "KNOWN"; transcript_name "Ap2a1-202"; exon_number "3"; exon_id "ENSMUSE00001236086.1"; talon_gene "21314"; talon_transcript "55537"; talon_exon "285422"; ccdsid "CCDS52239.1"; exon_status "KNOWN"; level "3"; protein_id "ENSMUSP00000127497.1"; source "ENSEMBL"; tag "appris_alternative_2";
chr7	ENSEMBL	exon	44915841	44916034	.	-	.	gene_id "ENSMUSG00000060279.14"; transcript_id "ENSMUST00000107857.10"; gene_type "protein_coding"; gene_status "KNOWN"; gene_name "Ap2a1"; transcript_type "protein_coding"; transcript_status "KNOWN"; transcript_name "Ap2a1-202"; exon_number "4"; exon_id "ENSMUSE00001028208.1"; talon_gene "21314"; talon_transcript "55537"; talon_exon "285424"; ccdsid "CCDS52239.1"; exon_status "KNOWN"; level "3"; protein_id "ENSMUSP00000127497.1"; source "ENSEMBL"; tag "appris_alternative_2";
chr7	ENSEMBL	exon	44909699	44909828	.	-	.	gene_id "ENSMUSG00000060279.14"; transcript_id "ENSMUST00000107857.10"; gene_type "protein_coding"; gene_status "KNOWN"; gene_name "Ap2a1"; transcript_type "protein_coding"; transcript_status "KNOWN"; transcript_name "Ap2a1-202"; exon_number "5"; exon_id "ENSMUSE00000491996.2"; talon_gene "21314"; talon_transcript "55537"; talon_exon "285426"; ccdsid "CCDS52239.1"; exon_status "KNOWN"; level "3"; protein_id "ENSMUSP00000127497.1"; source "ENSEMBL"; tag "appris_alternative_2";
chr7	ENSEMBL	exon	44909220	44909321	.	-	.	gene_id "ENSMUSG00000060279.14"; transcript_id "ENSMUST00000107857.10"; gene_type "protein_coding"; gene_status "KNOWN"; gene_name "Ap2a1"; transcript_type "protein_coding"; transcript_status "KNOWN"; transcript_name "Ap2a1-202"; exon_number "6"; exon_id "ENSMUSE00000497958.2"; talon_gene "21314"; talon_transcript "55537"; talon_exon "285428"; ccdsid "CCDS52239.1"; exon_status "KNOWN"; level "3"; protein_id "ENSMUSP00000127497.1"; source "ENSEMBL"; tag "appris_alternative_2";
chr7	ENSEMBL	exon	44907724	44907832	.	-	.	gene_id "ENSMUSG00000060279.14"; transcript_id "ENSMUST00000107857.10"; gene_type "protein_coding"; gene_status "KNOWN"; gene_name "Ap2a1"; transcript_type "protein_coding"; transcript_status "KNOWN"; transcript_name "Ap2a1-202"; exon_number "7"; exon_id "ENSMUSE00001287891.1"; talon_gene "21314"; talon_transcript "55537"; talon_exon "285430"; ccdsid "CCDS52239.1"; exon_status "KNOWN"; level "3"; protein_id "ENSMUSP00000127497.1"; source "ENSEMBL"; tag "appris_alternative_2";
chr7	ENSEMBL	exon	44906834	44906984	.	-	.	gene_id "ENSMUSG00000060279.14"; transcript_id "ENSMUST00000107857.10"; gene_type "protein_coding"; gene_status "KNOWN"; gene_name "Ap2a1"; transcript_type "protein_coding"; transcript_status "KNOWN"; transcript_name "Ap2a1-202"; exon_number "8"; exon_id "ENSMUSE00001253925.1"; talon_gene "21314"; talon_transcript "55537"; talon_exon "285432"; ccdsid "CCDS52239.1"; exon_status "KNOWN"; level "3"; protein_id "ENSMUSP00000127497.1"; source "ENSEMBL"; tag "appris_alternative_2";
chr7	ENSEMBL	exon	44906311	44906479	.	-	.	gene_id "ENSMUSG00000060279.14"; transcript_id "ENSMUST00000107857.10"; gene_type "protein_coding"; gene_status "KNOWN"; gene_name "Ap2a1"; transcript_type "protein_coding"; transcript_status "KNOWN"; transcript_name "Ap2a1-202"; exon_number "9"; exon_id "ENSMUSE00001289353.1"; talon_gene "21314"; talon_transcript "55537"; talon_exon "285434"; ccdsid "CCDS52239.1"; exon_status "KNOWN"; level "3"; protein_id "ENSMUSP00000127497.1"; source "ENSEMBL"; tag "appris_alternative_2";
chr7	ENSEMBL	exon	44906071	44906208	.	-	.	gene_id "ENSMUSG00000060279.14"; transcript_id "ENSMUST00000107857.10"; gene_type "protein_coding"; gene_status "KNOWN"; gene_name "Ap2a1"; transcript_type "protein_coding"; transcript_status "KNOWN"; transcript_name "Ap2a1-202"; exon_number "10"; exon_id "ENSMUSE00000485714.2"; talon_gene "21314"; talon_transcript "55537"; talon_exon "285436"; ccdsid "CCDS52239.1"; exon_status "KNOWN"; level "3"; protein_id "ENSMUSP00000127497.1"; source "ENSEMBL"; tag "appris_alternative_2";
chr7	ENSEMBL	exon	44905685	44905867	.	-	.	gene_id "ENSMUSG00000060279.14"; transcript_id "ENSMUST00000107857.10"; gene_type "protein_coding"; gene_status "KNOWN"; gene_name "Ap2a1"; transcript_type "protein_coding"; transcript_status "KNOWN"; transcript_name "Ap2a1-202"; exon_number "11"; exon_id "ENSMUSE00001077697.1"; talon_gene "21314"; talon_transcript "55537"; talon_exon "285438"; ccdsid "CCDS52239.1"; exon_status "KNOWN"; level "3"; protein_id "ENSMUSP00000127497.1"; source "ENSEMBL"; tag "appris_alternative_2";
chr7	ENSEMBL	exon	44904653	44904750	.	-	.	gene_id "ENSMUSG00000060279.14"; transcript_id "ENSMUST00000107857.10"; gene_type "protein_coding"; gene_status "KNOWN"; gene_name "Ap2a1"; transcript_type "protein_coding"; transcript_status "KNOWN"; transcript_name "Ap2a1-202"; exon_number "12"; exon_id "ENSMUSE00001089461.1"; talon_gene "21314"; talon_transcript "55537"; talon_exon "285440"; ccdsid "CCDS52239.1"; exon_status "KNOWN"; level "3"; protein_id "ENSMUSP00000127497.1"; source "ENSEMBL"; tag "appris_alternative_2";
chr7	ENSEMBL	exon	44904237	44904468	.	-	.	gene_id "ENSMUSG00000060279.14"; transcript_id "ENSMUST00000107857.10"; gene_type "protein_coding"; gene_status "KNOWN"; gene_name "Ap2a1"; transcript_type "protein_coding"; transcript_status "KNOWN"; transcript_name "Ap2a1-202"; exon_number "13"; exon_id "ENSMUSE00001072171.1"; talon_gene "21314"; talon_transcript "55537"; talon_exon "285442"; ccdsid "CCDS52239.1"; exon_status "KNOWN"; level "3"; protein_id "ENSMUSP00000127497.1"; source "ENSEMBL"; tag "appris_alternative_2";
chr7	ENSEMBL	exon	44903989	44904156	.	-	.	gene_id "ENSMUSG00000060279.14"; transcript_id "ENSMUST00000107857.10"; gene_type "protein_coding"; gene_status "KNOWN"; gene_name "Ap2a1"; transcript_type "protein_coding"; transcript_status "KNOWN"; transcript_name "Ap2a1-202"; exon_number "14"; exon_id "ENSMUSE00000503013.2"; talon_gene "21314"; talon_transcript "55537"; talon_exon "285444"; ccdsid "CCDS52239.1"; exon_status "KNOWN"; level "3"; protein_id "ENSMUSP00000127497.1"; source "ENSEMBL"; tag "appris_alternative_2";
chr7	ENSEMBL	exon	44903741	44903901	.	-	.	gene_id "ENSMUSG00000060279.14"; transcript_id "ENSMUST00000107857.10"; gene_type "protein_coding"; gene_status "KNOWN"; gene_name "Ap2a1"; transcript_type "protein_coding"; transcript_status "KNOWN"; transcript_name "Ap2a1-202"; exon_number "15"; exon_id "ENSMUSE00000506489.2"; talon_gene "21314"; talon_transcript "55537"; talon_exon "285446"; ccdsid "CCDS52239.1"; exon_status "KNOWN"; level "3"; protein_id "ENSMUSP00000127497.1"; source "ENSEMBL"; tag "appris_alternative_2";
chr7	ENSEMBL	exon	44903144	44903200	.	-	.	gene_id "ENSMUSG00000060279.14"; transcript_id "ENSMUST00000107857.10"; gene_type "protein_coding"; gene_status "KNOWN"; gene_name "Ap2a1"; transcript_type "protein_coding"; transcript_status "KNOWN"; transcript_name "Ap2a1-202"; exon_number "16"; exon_id "ENSMUSE00000512452.2"; talon_gene "21314"; talon_transcript "55537"; talon_exon "285450"; ccdsid "CCDS52239.1"; exon_status "KNOWN"; level "3"; protein_id "ENSMUSP00000127497.1"; source "ENSEMBL"; tag "appris_alternative_2";
chr7	ENSEMBL	exon	44902974	44903056	.	-	.	gene_id "ENSMUSG00000060279.14"; transcript_id "ENSMUST00000107857.10"; gene_type "protein_coding"; gene_status "KNOWN"; gene_name "Ap2a1"; transcript_type "protein_coding"; transcript_status "KNOWN"; transcript_name "Ap2a1-202"; exon_number "17"; exon_id "ENSMUSE00000495759.2"; talon_gene "21314"; talon_transcript "55537"; talon_exon "285452"; ccdsid "CCDS52239.1"; exon_status "KNOWN"; level "3"; protein_id "ENSMUSP00000127497.1"; source "ENSEMBL"; tag "appris_alternative_2";
chr7	HAVANA	exon	44902749	44902838	.	-	.	gene_id "ENSMUSG00000060279.14"; transcript_id "ENSMUST00000107857.10"; gene_type "protein_coding"; gene_status "KNOWN"; gene_name "Ap2a1"; transcript_type "protein_coding"; transcript_status "KNOWN"; transcript_name "Ap2a1-202"; exon_number "18"; exon_id "ENSMUSE00000895796.1"; talon_gene "21314"; talon_transcript "55537"; talon_exon "285454"; ccdsid "CCDS52239.1"; exon_status "KNOWN"; level "2"; protein_id "ENSMUSP00000127842.1"; source "HAVANA"; tag "CCDS";
chr7	HAVANA	exon	44901591	44901714	.	-	.	gene_id "ENSMUSG00000060279.14"; transcript_id "ENSMUST00000107857.10"; gene_type "protein_coding"; gene_status "KNOWN"; gene_name "Ap2a1"; transcript_type "protein_coding"; transcript_status "KNOWN"; transcript_name "Ap2a1-202"; exon_number "19"; exon_id "ENSMUSE00000895820.1"; talon_gene "21314"; talon_transcript "55537"; talon_exon "285456"; ccdsid "CCDS52239.1"; exon_status "KNOWN"; level "2"; protein_id "ENSMUSP00000127842.1"; source "HAVANA"; tag "CCDS";
chr7	ENSEMBL	exon	44901384	44901500	.	-	.	gene_id "ENSMUSG00000060279.14"; transcript_id "ENSMUST00000107857.10"; gene_type "protein_coding"; gene_status "KNOWN"; gene_name "Ap2a1"; transcript_type "protein_coding"; transcript_status "KNOWN"; transcript_name "Ap2a1-202"; exon_number "20"; exon_id "ENSMUSE00000499434.2"; talon_gene "21314"; talon_transcript "55537"; talon_exon "285458"; ccdsid "CCDS52239.1"; exon_status "KNOWN"; level "3"; protein_id "ENSMUSP00000127497.1"; source "ENSEMBL"; tag "appris_alternative_2";
chr7	ENSEMBL	exon	44901237	44901306	.	-	.	gene_id "ENSMUSG00000060279.14"; transcript_id "ENSMUST00000107857.10"; gene_type "protein_coding"; gene_status "KNOWN"; gene_name "Ap2a1"; transcript_type "protein_coding"; transcript_status "KNOWN"; transcript_name "Ap2a1-202"; exon_number "21"; exon_id "ENSMUSE00000461079.2"; talon_gene "21314"; talon_transcript "55537"; talon_exon "285460"; ccdsid "CCDS52239.1"; exon_status "KNOWN"; level "3"; protein_id "ENSMUSP00000127497.1"; source "ENSEMBL"; tag "appris_alternative_2";
chr7	ENSEMBL	exon	44900987	44901121	.	-	.	gene_id "ENSMUSG00000060279.14"; transcript_id "ENSMUST00000107857.10"; gene_type "protein_coding"; gene_status "KNOWN"; gene_name "Ap2a1"; transcript_type "protein_coding"; transcript_status "KNOWN"; transcript_name "Ap2a1-202"; exon_number "22"; exon_id "ENSMUSE00001308606.1"; talon_gene "21314"; talon_transcript "55537"; talon_exon "285462"; ccdsid "CCDS52239.1"; exon_status "KNOWN"; level "3"; protein_id "ENSMUSP00000127497.1"; source "ENSEMBL"; tag "appris_alternative_2";
chr7	HAVANA	exon	44900385	44900815	.	-	.	gene_id "ENSMUSG00000060279.14"; transcript_id "ENSMUST00000107857.10"; gene_type "protein_coding"; gene_status "KNOWN"; gene_name "Ap2a1"; transcript_type "protein_coding"; transcript_status "KNOWN"; transcript_name "Ap2a1-202"; exon_number "23"; exon_id "ENSMUSE00001380648.1"; talon_gene "21314"; talon_transcript "55537"; talon_exon "285472"; ccdsid "CCDS52238.1"; exon_status "KNOWN"; level "2"; protein_id "ENSMUSP00000103489.3"; source "HAVANA"; tag "CCDS";
chr7	HAVANA	transcript	44900716	44901694	.	-	.	gene_id "ENSMUSG00000060279.14"; transcript_id "ENSMUST00000209067.1"; gene_name "Ap2a1"; gene_status "KNOWN"; gene_type "protein_coding"; transcript_type "retained_intron"; transcript_status "KNOWN"; transcript_name "Ap2a1-211"; talon_gene "21314"; talon_transcript "55538"; havana_transcript "OTTMUST00000090479.1"; level "2"; source "HAVANA"; transcript_support_level "2";
chr7	HAVANA	exon	44901237	44901694	.	-	.	gene_id "ENSMUSG00000060279.14"; transcript_id "ENSMUST00000209067.1"; gene_type "protein_coding"; gene_status "KNOWN"; gene_name "Ap2a1"; transcript_type "retained_intron"; transcript_status "KNOWN"; transcript_name "Ap2a1-211"; exon_number "1"; exon_id "ENSMUSE00001378651.1"; talon_gene "21314"; talon_transcript "55538"; talon_exon "285473"; exon_status "KNOWN"; level "2"; source "HAVANA";
chr7	ENSEMBL	exon	44900987	44901121	.	-	.	gene_id "ENSMUSG00000060279.14"; transcript_id "ENSMUST00000209067.1"; gene_type "protein_coding"; gene_status "KNOWN"; gene_name "Ap2a1"; transcript_type "retained_intron"; transcript_status "KNOWN"; transcript_name "Ap2a1-211"; exon_number "2"; exon_id "ENSMUSE00001308606.1"; talon_gene "21314"; talon_transcript "55538"; talon_exon "285462"; ccdsid "CCDS52239.1"; exon_status "KNOWN"; level "3"; protein_id "ENSMUSP00000127497.1"; source "ENSEMBL"; tag "appris_alternative_2";
chr7	HAVANA	exon	44900716	44900815	.	-	.	gene_id "ENSMUSG00000060279.14"; transcript_id "ENSMUST00000209067.1"; gene_type "protein_coding"; gene_status "KNOWN"; gene_name "Ap2a1"; transcript_type "retained_intron"; transcript_status "KNOWN"; transcript_name "Ap2a1-211"; exon_number "3"; exon_id "ENSMUSE00001379220.1"; talon_gene "21314"; talon_transcript "55538"; talon_exon "285474"; exon_status "KNOWN"; level "2"; source "HAVANA";
chr7	HAVANA	gene	44959372	44974778	.	-	.	gene_id "ENSMUSG00000007783.10"; gene_name "Cpt1c"; gene_status "KNOWN"; gene_type "protein_coding"; talon_gene "21316"; havana_gene "OTTMUSG00000058336.5"; level "2";
chr7	HAVANA	transcript	44959372	44974775	.	-	.	gene_id "ENSMUSG00000007783.10"; transcript_id "ENSMUST00000212836.1"; gene_name "Cpt1c"; gene_status "KNOWN"; gene_type "protein_coding"; transcript_type "protein_coding"; transcript_status "KNOWN"; transcript_name "Cpt1c-206"; talon_gene "21316"; talon_transcript "55550"; ccdsid "CCDS21221.1"; havana_transcript "OTTMUST00000143244.2"; level "2"; protein_id "ENSMUSP00000148815.1"; source "HAVANA"; tag "CCDS"; transcript_support_level "1";
chr7	HAVANA	exon	44974597	44974775	.	-	.	gene_id "ENSMUSG00000007783.10"; transcript_id "ENSMUST00000212836.1"; gene_type "protein_coding"; gene_status "KNOWN"; gene_name "Cpt1c"; transcript_type "protein_coding"; transcript_status "KNOWN"; transcript_name "Cpt1c-206"; exon_number "1"; exon_id "ENSMUSE00001393603.1"; talon_gene "21316"; talon_transcript "55550"; talon_exon "285549"; ccdsid "CCDS21221.1"; exon_status "KNOWN"; level "2"; protein_id "ENSMUSP00000148815.1"; source "HAVANA"; tag "CCDS";
chr7	HAVANA	exon	44973727	44973880	.	-	.	gene_id "ENSMUSG00000007783.10"; transcript_id "ENSMUST00000212836.1"; gene_type "protein_coding"; gene_status "KNOWN"; gene_name "Cpt1c"; transcript_type "protein_coding"; transcript_status "KNOWN"; transcript_name "Cpt1c-206"; exon_number "2"; exon_id "ENSMUSE00000909634.1"; talon_gene "21316"; talon_transcript "55550"; talon_exon "285551"; ccdsid "CCDS21221.1"; exon_status "KNOWN"; level "2"; protein_id "ENSMUSP00000148815.1"; source "HAVANA"; tag "CCDS";
chr7	HAVANA	exon	44973010	44973149	.	-	.	gene_id "ENSMUSG00000007783.10"; transcript_id "ENSMUST00000212836.1"; gene_type "protein_coding"; gene_status "KNOWN"; gene_name "Cpt1c"; transcript_type "protein_coding"; transcript_status "KNOWN"; transcript_name "Cpt1c-206"; exon_number "3"; exon_id "ENSMUSE00000595194.1"; talon_gene "21316"; talon_transcript "55550"; talon_exon "285553"; ccdsid "CCDS21221.1"; exon_status "KNOWN"; level "2"; protein_id "ENSMUSP00000148815.1"; source "HAVANA"; tag "CCDS";
chr7	HAVANA	exon	44971236	44971407	.	-	.	gene_id "ENSMUSG00000007783.10"; transcript_id "ENSMUST00000212836.1"; gene_type "protein_coding"; gene_status "KNOWN"; gene_name "Cpt1c"; transcript_type "protein_coding"; transcript_status "KNOWN"; transcript_name "Cpt1c-206"; exon_number "4"; exon_id "ENSMUSE00000595193.1"; talon_gene "21316"; talon_transcript "55550"; talon_exon "285555"; ccdsid "CCDS21221.1"; exon_status "KNOWN"; level "2"; protein_id "ENSMUSP00000148815.1"; source "HAVANA"; tag "CCDS";
chr7	HAVANA	exon	44970618	44970719	.	-	.	gene_id "ENSMUSG00000007783.10"; transcript_id "ENSMUST00000212836.1"; gene_type "protein_coding"; gene_status "KNOWN"; gene_name "Cpt1c"; transcript_type "protein_coding"; transcript_status "KNOWN"; transcript_name "Cpt1c-206"; exon_number "5"; exon_id "ENSMUSE00000595192.1"; talon_gene "21316"; talon_transcript "55550"; talon_exon "285557"; ccdsid "CCDS21221.1"; exon_status "KNOWN"; level "2"; protein_id "ENSMUSP00000148815.1"; source "HAVANA"; tag "CCDS";
chr7	HAVANA	exon	44970405	44970542	.	-	.	gene_id "ENSMUSG00000007783.10"; transcript_id "ENSMUST00000212836.1"; gene_type "protein_coding"; gene_status "KNOWN"; gene_name "Cpt1c"; transcript_type "protein_coding"; transcript_status "KNOWN"; transcript_name "Cpt1c-206"; exon_number "6"; exon_id "ENSMUSE00000595191.1"; talon_gene "21316"; talon_transcript "55550"; talon_exon "285559"; ccdsid "CCDS21221.1"; exon_status "KNOWN"; level "2"; protein_id "ENSMUSP00000148815.1"; source "HAVANA"; tag "CCDS";
chr7	HAVANA	exon	44967058	44967132	.	-	.	gene_id "ENSMUSG00000007783.10"; transcript_id "ENSMUST00000212836.1"; gene_type "protein_coding"; gene_status "KNOWN"; gene_name "Cpt1c"; transcript_type "protein_coding"; transcript_status "KNOWN"; transcript_name "Cpt1c-206"; exon_number "7"; exon_id "ENSMUSE00000595190.1"; talon_gene "21316"; talon_transcript "55550"; talon_exon "285561"; ccdsid "CCDS21221.1"; exon_status "KNOWN"; level "2"; protein_id "ENSMUSP00000148815.1"; source "HAVANA"; tag "CCDS";
chr7	HAVANA	exon	44966797	44966904	.	-	.	gene_id "ENSMUSG00000007783.10"; transcript_id "ENSMUST00000212836.1"; gene_type "protein_coding"; gene_status "KNOWN"; gene_name "Cpt1c"; transcript_type "protein_coding"; transcript_status "KNOWN"; transcript_name "Cpt1c-206"; exon_number "8"; exon_id "ENSMUSE00001392146.1"; talon_gene "21316"; talon_transcript "55550"; talon_exon "285528"; ccdsid "CCDS21221.1"; exon_status "KNOWN"; level "2"; protein_id "ENSMUSP00000148815.1"; source "HAVANA"; tag "CCDS";
chr7	HAVANA	exon	44966626	44966710	.	-	.	gene_id "ENSMUSG00000007783.10"; transcript_id "ENSMUST00000212836.1"; gene_type "protein_coding"; gene_status "KNOWN"; gene_name "Cpt1c"; transcript_type "protein_coding"; transcript_status "KNOWN"; transcript_name "Cpt1c-206"; exon_number "9"; exon_id "ENSMUSE00001392919.1"; talon_gene "21316"; talon_transcript "55550"; talon_exon "285530"; ccdsid "CCDS21221.1"; exon_status "KNOWN"; level "2"; protein_id "ENSMUSP00000148815.1"; source "HAVANA"; tag "CCDS";
chr7	HAVANA	exon	44965371	44965566	.	-	.	gene_id "ENSMUSG00000007783.10"; transcript_id "ENSMUST00000212836.1"; gene_type "protein_coding"; gene_status "KNOWN"; gene_name "Cpt1c"; transcript_type "protein_coding"; transcript_status "KNOWN"; transcript_name "Cpt1c-206"; exon_number "10"; exon_id "ENSMUSE00000595187.1"; talon_gene "21316"; talon_transcript "55550"; talon_exon "285562"; ccdsid "CCDS21221.1"; exon_status "KNOWN"; level "2"; protein_id "ENSMUSP00000148815.1"; source "HAVANA"; tag "CCDS";
chr7	HAVANA	exon	44965084	44965266	.	-	.	gene_id "ENSMUSG00000007783.10"; transcript_id "ENSMUST00000212836.1"; gene_type "protein_coding"; gene_status "KNOWN"; gene_name "Cpt1c"; transcript_type "protein_coding"; transcript_status "KNOWN"; transcript_name "Cpt1c-206"; exon_number "11"; exon_id "ENSMUSE00000532190.2"; talon_gene "21316"; talon_transcript "55550"; talon_exon "285564"; ccdsid "CCDS21221.1"; exon_status "KNOWN"; level "2"; protein_id "ENSMUSP00000148815.1"; source "HAVANA"; tag "CCDS";
chr7	HAVANA	exon	44963904	44964009	.	-	.	gene_id "ENSMUSG00000007783.10"; transcript_id "ENSMUST00000212836.1"; gene_type "protein_coding"; gene_status "KNOWN"; gene_name "Cpt1c"; transcript_type "protein_coding"; transcript_status "KNOWN"; transcript_name "Cpt1c-206"; exon_number "12"; exon_id "ENSMUSE00001393574.1"; talon_gene "21316"; talon_transcript "55550"; talon_exon "285534"; ccdsid "CCDS21221.1"; exon_status "KNOWN"; level "2"; protein_id "ENSMUSP00000148815.1"; source "HAVANA"; tag "CCDS";
chr7	HAVANA	exon	44962743	44962859	.	-	.	gene_id "ENSMUSG00000007783.10"; transcript_id "ENSMUST00000212836.1"; gene_type "protein_coding"; gene_status "KNOWN"; gene_name "Cpt1c"; transcript_type "protein_coding"; transcript_status "KNOWN"; transcript_name "Cpt1c-206"; exon_number "13"; exon_id "ENSMUSE00001390686.1"; talon_gene "21316"; talon_transcript "55550"; talon_exon "285536"; ccdsid "CCDS21221.1"; exon_status "KNOWN"; level "2"; protein_id "ENSMUSP00000148815.1"; source "HAVANA"; tag "CCDS";
chr7	HAVANA	exon	44962146	44962310	.	-	.	gene_id "ENSMUSG00000007783.10"; transcript_id "ENSMUST00000212836.1"; gene_type "protein_coding"; gene_status "KNOWN"; gene_name "Cpt1c"; transcript_type "protein_coding"; transcript_status "KNOWN"; transcript_name "Cpt1c-206"; exon_number "14"; exon_id "ENSMUSE00001391787.1"; talon_gene "21316"; talon_transcript "55550"; talon_exon "285538"; ccdsid "CCDS21221.1"; exon_status "KNOWN"; level "2"; protein_id "ENSMUSP00000148815.1"; source "HAVANA"; tag "CCDS";
chr7	HAVANA	exon	44961519	44961650	.	-	.	gene_id "ENSMUSG00000007783.10"; transcript_id "ENSMUST00000212836.1"; gene_type "protein_coding"; gene_status "KNOWN"; gene_name "Cpt1c"; transcript_type "protein_coding"; transcript_status "KNOWN"; transcript_name "Cpt1c-206"; exon_number "15"; exon_id "ENSMUSE00001392341.1"; talon_gene "21316"; talon_transcript "55550"; talon_exon "285540"; ccdsid "CCDS21221.1"; exon_status "KNOWN"; level "2"; protein_id "ENSMUSP00000148815.1"; source "HAVANA"; tag "CCDS";
chr7	HAVANA	exon	44960758	44960910	.	-	.	gene_id "ENSMUSG00000007783.10"; transcript_id "ENSMUST00000212836.1"; gene_type "protein_coding"; gene_status "KNOWN"; gene_name "Cpt1c"; transcript_type "protein_coding"; transcript_status "KNOWN"; transcript_name "Cpt1c-206"; exon_number "16"; exon_id "ENSMUSE00000465964.1"; talon_gene "21316"; talon_transcript "55550"; talon_exon "285566"; ccdsid "CCDS21221.1"; exon_status "KNOWN"; level "2"; protein_id "ENSMUSP00000148815.1"; source "HAVANA"; tag "CCDS";
chr7	HAVANA	exon	44960050	44960163	.	-	.	gene_id "ENSMUSG00000007783.10"; transcript_id "ENSMUST00000212836.1"; gene_type "protein_coding"; gene_status "KNOWN"; gene_name "Cpt1c"; transcript_type "protein_coding"; transcript_status "KNOWN"; transcript_name "Cpt1c-206"; exon_number "17"; exon_id "ENSMUSE00001392377.1"; talon_gene "21316"; talon_transcript "55550"; talon_exon "285544"; ccdsid "CCDS21221.1"; exon_status "KNOWN"; level "2"; protein_id "ENSMUSP00000148815.1"; source "HAVANA"; tag "CCDS";
chr7	HAVANA	exon	44959844	44959936	.	-	.	gene_id "ENSMUSG00000007783.10"; transcript_id "ENSMUST00000212836.1"; gene_type "protein_coding"; gene_status "KNOWN"; gene_name "Cpt1c"; transcript_type "protein_coding"; transcript_status "KNOWN"; transcript_name "Cpt1c-206"; exon_number "18"; exon_id "ENSMUSE00001391899.1"; talon_gene "21316"; talon_transcript "55550"; talon_exon "285546"; ccdsid "CCDS21221.1"; exon_status "KNOWN"; level "2"; protein_id "ENSMUSP00000148815.1"; source "HAVANA"; tag "CCDS";
chr7	HAVANA	exon	44959372	44959675	.	-	.	gene_id "ENSMUSG00000007783.10"; transcript_id "ENSMUST00000212836.1"; gene_type "protein_coding"; gene_status "KNOWN"; gene_name "Cpt1c"; transcript_type "protein_coding"; transcript_status "KNOWN"; transcript_name "Cpt1c-206"; exon_number "19"; exon_id "ENSMUSE00001393400.1"; talon_gene "21316"; talon_transcript "55550"; talon_exon "285548"; ccdsid "CCDS21221.1"; exon_status "KNOWN"; level "2"; protein_id "ENSMUSP00000148815.1"; source "HAVANA"; tag "CCDS";
chr7	TALON	transcript	44959372	44974778	.	-	.	gene_id "ENSMUSG00000007783.10"; transcript_id "ENCODEMT000293049"; gene_name "Cpt1c"; gene_status "KNOWN"; gene_type "protein_coding"; transcript_status "NOVEL"; transcript_name "ENCODEMT000293049"; talon_gene "21316"; talon_transcript "293049"; NIC_transcript "TRUE";
chr7	HAVANA	exon	44974595	44974778	.	-	.	gene_id "ENSMUSG00000007783.10"; transcript_id "ENCODEMT000293049"; gene_type "protein_coding"; gene_status "KNOWN"; gene_name "Cpt1c"; transcript_status "NOVEL"; transcript_name "ENCODEMT000293049"; exon_number "1"; exon_id "ENSMUSE00001392041.1"; talon_gene "21316"; talon_transcript "293049"; talon_exon "285577"; exon_status "KNOWN"; level "2"; protein_id "ENSMUSP00000148456.1"; source "HAVANA"; tag "cds_end_NF";
chr7	HAVANA	exon	44973727	44973880	.	-	.	gene_id "ENSMUSG00000007783.10"; transcript_id "ENCODEMT000293049"; gene_type "protein_coding"; gene_status "KNOWN"; gene_name "Cpt1c"; transcript_status "NOVEL"; transcript_name "ENCODEMT000293049"; exon_number "2"; exon_id "ENSMUSE00000909634.1"; talon_gene "21316"; talon_transcript "293049"; talon_exon "285551"; ccdsid "CCDS21221.1"; exon_status "KNOWN"; level "2"; protein_id "ENSMUSP00000148815.1"; source "HAVANA"; tag "CCDS";
chr7	HAVANA	exon	44973010	44973149	.	-	.	gene_id "ENSMUSG00000007783.10"; transcript_id "ENCODEMT000293049"; gene_type "protein_coding"; gene_status "KNOWN"; gene_name "Cpt1c"; transcript_status "NOVEL"; transcript_name "ENCODEMT000293049"; exon_number "3"; exon_id "ENSMUSE00000595194.1"; talon_gene "21316"; talon_transcript "293049"; talon_exon "285553"; ccdsid "CCDS21221.1"; exon_status "KNOWN"; level "2"; protein_id "ENSMUSP00000148815.1"; source "HAVANA"; tag "CCDS";
chr7	HAVANA	exon	44971236	44971407	.	-	.	gene_id "ENSMUSG00000007783.10"; transcript_id "ENCODEMT000293049"; gene_type "protein_coding"; gene_status "KNOWN"; gene_name "Cpt1c"; transcript_status "NOVEL"; transcript_name "ENCODEMT000293049"; exon_number "4"; exon_id "ENSMUSE00000595193.1"; talon_gene "21316"; talon_transcript "293049"; talon_exon "285555"; ccdsid "CCDS21221.1"; exon_status "KNOWN"; level "2"; protein_id "ENSMUSP00000148815.1"; source "HAVANA"; tag "CCDS";
chr7	HAVANA	exon	44970618	44970719	.	-	.	gene_id "ENSMUSG00000007783.10"; transcript_id "ENCODEMT000293049"; gene_type "protein_coding"; gene_status "KNOWN"; gene_name "Cpt1c"; transcript_status "NOVEL"; transcript_name "ENCODEMT000293049"; exon_number "5"; exon_id "ENSMUSE00000595192.1"; talon_gene "21316"; talon_transcript "293049"; talon_exon "285557"; ccdsid "CCDS21221.1"; exon_status "KNOWN"; level "2"; protein_id "ENSMUSP00000148815.1"; source "HAVANA"; tag "CCDS";
chr7	HAVANA	exon	44970405	44970542	.	-	.	gene_id "ENSMUSG00000007783.10"; transcript_id "ENCODEMT000293049"; gene_type "protein_coding"; gene_status "KNOWN"; gene_name "Cpt1c"; transcript_status "NOVEL"; transcript_name "ENCODEMT000293049"; exon_number "6"; exon_id "ENSMUSE00000595191.1"; talon_gene "21316"; talon_transcript "293049"; talon_exon "285559"; ccdsid "CCDS21221.1"; exon_status "KNOWN"; level "2"; protein_id "ENSMUSP00000148815.1"; source "HAVANA"; tag "CCDS";
chr7	HAVANA	exon	44967058	44967132	.	-	.	gene_id "ENSMUSG00000007783.10"; transcript_id "ENCODEMT000293049"; gene_type "protein_coding"; gene_status "KNOWN"; gene_name "Cpt1c"; transcript_status "NOVEL"; transcript_name "ENCODEMT000293049"; exon_number "7"; exon_id "ENSMUSE00000595190.1"; talon_gene "21316"; talon_transcript "293049"; talon_exon "285561"; ccdsid "CCDS21221.1"; exon_status "KNOWN"; level "2"; protein_id "ENSMUSP00000148815.1"; source "HAVANA"; tag "CCDS";
chr7	TALON	exon	44966797	44966907	.	-	.	gene_id "ENSMUSG00000007783.10"; transcript_id "ENCODEMT000293049"; gene_type "protein_coding"; gene_status "KNOWN"; gene_name "Cpt1c"; transcript_status "NOVEL"; transcript_name "ENCODEMT000293049"; exon_number "8"; exon_id "905241"; talon_gene "21316"; talon_transcript "293049"; talon_exon "905241"; exon_status "NOVEL";
chr7	HAVANA	exon	44966626	44966710	.	-	.	gene_id "ENSMUSG00000007783.10"; transcript_id "ENCODEMT000293049"; gene_type "protein_coding"; gene_status "KNOWN"; gene_name "Cpt1c"; transcript_status "NOVEL"; transcript_name "ENCODEMT000293049"; exon_number "9"; exon_id "ENSMUSE00001392919.1"; talon_gene "21316"; talon_transcript "293049"; talon_exon "285530"; ccdsid "CCDS21221.1"; exon_status "KNOWN"; level "2"; protein_id "ENSMUSP00000148815.1"; source "HAVANA"; tag "CCDS";
chr7	HAVANA	exon	44965371	44965566	.	-	.	gene_id "ENSMUSG00000007783.10"; transcript_id "ENCODEMT000293049"; gene_type "protein_coding"; gene_status "KNOWN"; gene_name "Cpt1c"; transcript_status "NOVEL"; transcript_name "ENCODEMT000293049"; exon_number "10"; exon_id "ENSMUSE00000595187.1"; talon_gene "21316"; talon_transcript "293049"; talon_exon "285562"; ccdsid "CCDS21221.1"; exon_status "KNOWN"; level "2"; protein_id "ENSMUSP00000148815.1"; source "HAVANA"; tag "CCDS";
chr7	HAVANA	exon	44965084	44965266	.	-	.	gene_id "ENSMUSG00000007783.10"; transcript_id "ENCODEMT000293049"; gene_type "protein_coding"; gene_status "KNOWN"; gene_name "Cpt1c"; transcript_status "NOVEL"; transcript_name "ENCODEMT000293049"; exon_number "11"; exon_id "ENSMUSE00000532190.2"; talon_gene "21316"; talon_transcript "293049"; talon_exon "285564"; ccdsid "CCDS21221.1"; exon_status "KNOWN"; level "2"; protein_id "ENSMUSP00000148815.1"; source "HAVANA"; tag "CCDS";
chr7	HAVANA	exon	44963904	44964009	.	-	.	gene_id "ENSMUSG00000007783.10"; transcript_id "ENCODEMT000293049"; gene_type "protein_coding"; gene_status "KNOWN"; gene_name "Cpt1c"; transcript_status "NOVEL"; transcript_name "ENCODEMT000293049"; exon_number "12"; exon_id "ENSMUSE00001393574.1"; talon_gene "21316"; talon_transcript "293049"; talon_exon "285534"; ccdsid "CCDS21221.1"; exon_status "KNOWN"; level "2"; protein_id "ENSMUSP00000148815.1"; source "HAVANA"; tag "CCDS";
chr7	HAVANA	exon	44962743	44962859	.	-	.	gene_id "ENSMUSG00000007783.10"; transcript_id "ENCODEMT000293049"; gene_type "protein_coding"; gene_status "KNOWN"; gene_name "Cpt1c"; transcript_status "NOVEL"; transcript_name "ENCODEMT000293049"; exon_number "13"; exon_id "ENSMUSE00001390686.1"; talon_gene "21316"; talon_transcript "293049"; talon_exon "285536"; ccdsid "CCDS21221.1"; exon_status "KNOWN"; level "2"; protein_id "ENSMUSP00000148815.1"; source "HAVANA"; tag "CCDS";
chr7	HAVANA	exon	44962146	44962310	.	-	.	gene_id "ENSMUSG00000007783.10"; transcript_id "ENCODEMT000293049"; gene_type "protein_coding"; gene_status "KNOWN"; gene_name "Cpt1c"; transcript_status "NOVEL"; transcript_name "ENCODEMT000293049"; exon_number "14"; exon_id "ENSMUSE00001391787.1"; talon_gene "21316"; talon_transcript "293049"; talon_exon "285538"; ccdsid "CCDS21221.1"; exon_status "KNOWN"; level "2"; protein_id "ENSMUSP00000148815.1"; source "HAVANA"; tag "CCDS";
chr7	HAVANA	exon	44961519	44961650	.	-	.	gene_id "ENSMUSG00000007783.10"; transcript_id "ENCODEMT000293049"; gene_type "protein_coding"; gene_status "KNOWN"; gene_name "Cpt1c"; transcript_status "NOVEL"; transcript_name "ENCODEMT000293049"; exon_number "15"; exon_id "ENSMUSE00001392341.1"; talon_gene "21316"; talon_transcript "293049"; talon_exon "285540"; ccdsid "CCDS21221.1"; exon_status "KNOWN"; level "2"; protein_id "ENSMUSP00000148815.1"; source "HAVANA"; tag "CCDS";
chr7	HAVANA	exon	44960758	44960910	.	-	.	gene_id "ENSMUSG00000007783.10"; transcript_id "ENCODEMT000293049"; gene_type "protein_coding"; gene_status "KNOWN"; gene_name "Cpt1c"; transcript_status "NOVEL"; transcript_name "ENCODEMT000293049"; exon_number "16"; exon_id "ENSMUSE00000465964.1"; talon_gene "21316"; talon_transcript "293049"; talon_exon "285566"; ccdsid "CCDS21221.1"; exon_status "KNOWN"; level "2"; protein_id "ENSMUSP00000148815.1"; source "HAVANA"; tag "CCDS";
chr7	HAVANA	exon	44960050	44960163	.	-	.	gene_id "ENSMUSG00000007783.10"; transcript_id "ENCODEMT000293049"; gene_type "protein_coding"; gene_status "KNOWN"; gene_name "Cpt1c"; transcript_status "NOVEL"; transcript_name "ENCODEMT000293049"; exon_number "17"; exon_id "ENSMUSE00001392377.1"; talon_gene "21316"; talon_transcript "293049"; talon_exon "285544"; ccdsid "CCDS21221.1"; exon_status "KNOWN"; level "2"; protein_id "ENSMUSP00000148815.1"; source "HAVANA"; tag "CCDS";
chr7	HAVANA	exon	44959844	44959936	.	-	.	gene_id "ENSMUSG00000007783.10"; transcript_id "ENCODEMT000293049"; gene_type "protein_coding"; gene_status "KNOWN"; gene_name "Cpt1c"; transcript_status "NOVEL"; transcript_name "ENCODEMT000293049"; exon_number "18"; exon_id "ENSMUSE00001391899.1"; talon_gene "21316"; talon_transcript "293049"; talon_exon "285546"; ccdsid "CCDS21221.1"; exon_status "KNOWN"; level "2"; protein_id "ENSMUSP00000148815.1"; source "HAVANA"; tag "CCDS";
chr7	HAVANA	exon	44959372	44959675	.	-	.	gene_id "ENSMUSG00000007783.10"; transcript_id "ENCODEMT000293049"; gene_type "protein_coding"; gene_status "KNOWN"; gene_name "Cpt1c"; transcript_status "NOVEL"; transcript_name "ENCODEMT000293049"; exon_number "19"; exon_id "ENSMUSE00001393400.1"; talon_gene "21316"; talon_transcript "293049"; talon_exon "285548"; ccdsid "CCDS21221.1"; exon_status "KNOWN"; level "2"; protein_id "ENSMUSP00000148815.1"; source "HAVANA"; tag "CCDS";
chr7	TALON	transcript	44959372	44974778	.	-	.	gene_id "ENSMUSG00000007783.10"; transcript_id "ENCODEMT000293053"; gene_name "Cpt1c"; gene_status "KNOWN"; gene_type "protein_coding"; transcript_status "NOVEL"; transcript_name "ENCODEMT000293053"; talon_gene "21316"; talon_transcript "293053"; NNC_transcript "TRUE";
chr7	HAVANA	exon	44974595	44974778	.	-	.	gene_id "ENSMUSG00000007783.10"; transcript_id "ENCODEMT000293053"; gene_type "protein_coding"; gene_status "KNOWN"; gene_name "Cpt1c"; transcript_status "NOVEL"; transcript_name "ENCODEMT000293053"; exon_number "1"; exon_id "ENSMUSE00001392041.1"; talon_gene "21316"; talon_transcript "293053"; talon_exon "285577"; exon_status "KNOWN"; level "2"; protein_id "ENSMUSP00000148456.1"; source "HAVANA"; tag "cds_end_NF";
chr7	HAVANA	exon	44973727	44973880	.	-	.	gene_id "ENSMUSG00000007783.10"; transcript_id "ENCODEMT000293053"; gene_type "protein_coding"; gene_status "KNOWN"; gene_name "Cpt1c"; transcript_status "NOVEL"; transcript_name "ENCODEMT000293053"; exon_number "2"; exon_id "ENSMUSE00000909634.1"; talon_gene "21316"; talon_transcript "293053"; talon_exon "285551"; ccdsid "CCDS21221.1"; exon_status "KNOWN"; level "2"; protein_id "ENSMUSP00000148815.1"; source "HAVANA"; tag "CCDS";
chr7	HAVANA	exon	44973010	44973149	.	-	.	gene_id "ENSMUSG00000007783.10"; transcript_id "ENCODEMT000293053"; gene_type "protein_coding"; gene_status "KNOWN"; gene_name "Cpt1c"; transcript_status "NOVEL"; transcript_name "ENCODEMT000293053"; exon_number "3"; exon_id "ENSMUSE00000595194.1"; talon_gene "21316"; talon_transcript "293053"; talon_exon "285553"; ccdsid "CCDS21221.1"; exon_status "KNOWN"; level "2"; protein_id "ENSMUSP00000148815.1"; source "HAVANA"; tag "CCDS";
chr7	HAVANA	exon	44971236	44971407	.	-	.	gene_id "ENSMUSG00000007783.10"; transcript_id "ENCODEMT000293053"; gene_type "protein_coding"; gene_status "KNOWN"; gene_name "Cpt1c"; transcript_status "NOVEL"; transcript_name "ENCODEMT000293053"; exon_number "4"; exon_id "ENSMUSE00000595193.1"; talon_gene "21316"; talon_transcript "293053"; talon_exon "285555"; ccdsid "CCDS21221.1"; exon_status "KNOWN"; level "2"; protein_id "ENSMUSP00000148815.1"; source "HAVANA"; tag "CCDS";
chr7	HAVANA	exon	44970618	44970719	.	-	.	gene_id "ENSMUSG00000007783.10"; transcript_id "ENCODEMT000293053"; gene_type "protein_coding"; gene_status "KNOWN"; gene_name "Cpt1c"; transcript_status "NOVEL"; transcript_name "ENCODEMT000293053"; exon_number "5"; exon_id "ENSMUSE00000595192.1"; talon_gene "21316"; talon_transcript "293053"; talon_exon "285557"; ccdsid "CCDS21221.1"; exon_status "KNOWN"; level "2"; protein_id "ENSMUSP00000148815.1"; source "HAVANA"; tag "CCDS";
chr7	HAVANA	exon	44970405	44970542	.	-	.	gene_id "ENSMUSG00000007783.10"; transcript_id "ENCODEMT000293053"; gene_type "protein_coding"; gene_status "KNOWN"; gene_name "Cpt1c"; transcript_status "NOVEL"; transcript_name "ENCODEMT000293053"; exon_number "6"; exon_id "ENSMUSE00000595191.1"; talon_gene "21316"; talon_transcript "293053"; talon_exon "285559"; ccdsid "CCDS21221.1"; exon_status "KNOWN"; level "2"; protein_id "ENSMUSP00000148815.1"; source "HAVANA"; tag "CCDS";
chr7	HAVANA	exon	44967058	44967132	.	-	.	gene_id "ENSMUSG00000007783.10"; transcript_id "ENCODEMT000293053"; gene_type "protein_coding"; gene_status "KNOWN"; gene_name "Cpt1c"; transcript_status "NOVEL"; transcript_name "ENCODEMT000293053"; exon_number "7"; exon_id "ENSMUSE00000595190.1"; talon_gene "21316"; talon_transcript "293053"; talon_exon "285561"; ccdsid "CCDS21221.1"; exon_status "KNOWN"; level "2"; protein_id "ENSMUSP00000148815.1"; source "HAVANA"; tag "CCDS";
chr7	HAVANA	exon	44966797	44966904	.	-	.	gene_id "ENSMUSG00000007783.10"; transcript_id "ENCODEMT000293053"; gene_type "protein_coding"; gene_status "KNOWN"; gene_name "Cpt1c"; transcript_status "NOVEL"; transcript_name "ENCODEMT000293053"; exon_number "8"; exon_id "ENSMUSE00001392146.1"; talon_gene "21316"; talon_transcript "293053"; talon_exon "285528"; ccdsid "CCDS21221.1"; exon_status "KNOWN"; level "2"; protein_id "ENSMUSP00000148815.1"; source "HAVANA"; tag "CCDS";
chr7	HAVANA	exon	44966626	44966710	.	-	.	gene_id "ENSMUSG00000007783.10"; transcript_id "ENCODEMT000293053"; gene_type "protein_coding"; gene_status "KNOWN"; gene_name "Cpt1c"; transcript_status "NOVEL"; transcript_name "ENCODEMT000293053"; exon_number "9"; exon_id "ENSMUSE00001392919.1"; talon_gene "21316"; talon_transcript "293053"; talon_exon "285530"; ccdsid "CCDS21221.1"; exon_status "KNOWN"; level "2"; protein_id "ENSMUSP00000148815.1"; source "HAVANA"; tag "CCDS";
chr7	HAVANA	exon	44965371	44965566	.	-	.	gene_id "ENSMUSG00000007783.10"; transcript_id "ENCODEMT000293053"; gene_type "protein_coding"; gene_status "KNOWN"; gene_name "Cpt1c"; transcript_status "NOVEL"; transcript_name "ENCODEMT000293053"; exon_number "10"; exon_id "ENSMUSE00000595187.1"; talon_gene "21316"; talon_transcript "293053"; talon_exon "285562"; ccdsid "CCDS21221.1"; exon_status "KNOWN"; level "2"; protein_id "ENSMUSP00000148815.1"; source "HAVANA"; tag "CCDS";
chr7	HAVANA	exon	44965084	44965266	.	-	.	gene_id "ENSMUSG00000007783.10"; transcript_id "ENCODEMT000293053"; gene_type "protein_coding"; gene_status "KNOWN"; gene_name "Cpt1c"; transcript_status "NOVEL"; transcript_name "ENCODEMT000293053"; exon_number "11"; exon_id "ENSMUSE00000532190.2"; talon_gene "21316"; talon_transcript "293053"; talon_exon "285564"; ccdsid "CCDS21221.1"; exon_status "KNOWN"; level "2"; protein_id "ENSMUSP00000148815.1"; source "HAVANA"; tag "CCDS";
chr7	HAVANA	exon	44963904	44964009	.	-	.	gene_id "ENSMUSG00000007783.10"; transcript_id "ENCODEMT000293053"; gene_type "protein_coding"; gene_status "KNOWN"; gene_name "Cpt1c"; transcript_status "NOVEL"; transcript_name "ENCODEMT000293053"; exon_number "12"; exon_id "ENSMUSE00001393574.1"; talon_gene "21316"; talon_transcript "293053"; talon_exon "285534"; ccdsid "CCDS21221.1"; exon_status "KNOWN"; level "2"; protein_id "ENSMUSP00000148815.1"; source "HAVANA"; tag "CCDS";
chr7	HAVANA	exon	44962743	44962859	.	-	.	gene_id "ENSMUSG00000007783.10"; transcript_id "ENCODEMT000293053"; gene_type "protein_coding"; gene_status "KNOWN"; gene_name "Cpt1c"; transcript_status "NOVEL"; transcript_name "ENCODEMT000293053"; exon_number "13"; exon_id "ENSMUSE00001390686.1"; talon_gene "21316"; talon_transcript "293053"; talon_exon "285536"; ccdsid "CCDS21221.1"; exon_status "KNOWN"; level "2"; protein_id "ENSMUSP00000148815.1"; source "HAVANA"; tag "CCDS";
chr7	TALON	exon	44962142	44962310	.	-	.	gene_id "ENSMUSG00000007783.10"; transcript_id "ENCODEMT000293053"; gene_type "protein_coding"; gene_status "KNOWN"; gene_name "Cpt1c"; transcript_status "NOVEL"; transcript_name "ENCODEMT000293053"; exon_number "14"; exon_id "905243"; talon_gene "21316"; talon_transcript "293053"; talon_exon "905243"; exon_status "NOVEL";
chr7	TALON	exon	44961519	44961645	.	-	.	gene_id "ENSMUSG00000007783.10"; transcript_id "ENCODEMT000293053"; gene_type "protein_coding"; gene_status "KNOWN"; gene_name "Cpt1c"; transcript_status "NOVEL"; transcript_name "ENCODEMT000293053"; exon_number "15"; exon_id "905220"; talon_gene "21316"; talon_transcript "293053"; talon_exon "905220"; exon_status "NOVEL";
chr7	HAVANA	exon	44960758	44960910	.	-	.	gene_id "ENSMUSG00000007783.10"; transcript_id "ENCODEMT000293053"; gene_type "protein_coding"; gene_status "KNOWN"; gene_name "Cpt1c"; transcript_status "NOVEL"; transcript_name "ENCODEMT000293053"; exon_number "16"; exon_id "ENSMUSE00000465964.1"; talon_gene "21316"; talon_transcript "293053"; talon_exon "285566"; ccdsid "CCDS21221.1"; exon_status "KNOWN"; level "2"; protein_id "ENSMUSP00000148815.1"; source "HAVANA"; tag "CCDS";
chr7	HAVANA	exon	44960050	44960163	.	-	.	gene_id "ENSMUSG00000007783.10"; transcript_id "ENCODEMT000293053"; gene_type "protein_coding"; gene_status "KNOWN"; gene_name "Cpt1c"; transcript_status "NOVEL"; transcript_name "ENCODEMT000293053"; exon_number "17"; exon_id "ENSMUSE00001392377.1"; talon_gene "21316"; talon_transcript "293053"; talon_exon "285544"; ccdsid "CCDS21221.1"; exon_status "KNOWN"; level "2"; protein_id "ENSMUSP00000148815.1"; source "HAVANA"; tag "CCDS";
chr7	HAVANA	exon	44959844	44959936	.	-	.	gene_id "ENSMUSG00000007783.10"; transcript_id "ENCODEMT000293053"; gene_type "protein_coding"; gene_status "KNOWN"; gene_name "Cpt1c"; transcript_status "NOVEL"; transcript_name "ENCODEMT000293053"; exon_number "18"; exon_id "ENSMUSE00001391899.1"; talon_gene "21316"; talon_transcript "293053"; talon_exon "285546"; ccdsid "CCDS21221.1"; exon_status "KNOWN"; level "2"; protein_id "ENSMUSP00000148815.1"; source "HAVANA"; tag "CCDS";
chr7	HAVANA	exon	44959372	44959675	.	-	.	gene_id "ENSMUSG00000007783.10"; transcript_id "ENCODEMT000293053"; gene_type "protein_coding"; gene_status "KNOWN"; gene_name "Cpt1c"; transcript_status "NOVEL"; transcript_name "ENCODEMT000293053"; exon_number "19"; exon_id "ENSMUSE00001393400.1"; talon_gene "21316"; talon_transcript "293053"; talon_exon "285548"; ccdsid "CCDS21221.1"; exon_status "KNOWN"; level "2"; protein_id "ENSMUSP00000148815.1"; source "HAVANA"; tag "CCDS";
chr7	TALON	transcript	44959372	44974778	.	-	.	gene_id "ENSMUSG00000007783.10"; transcript_id "ENCODEMT000293067"; gene_name "Cpt1c"; gene_status "KNOWN"; gene_type "protein_coding"; transcript_status "NOVEL"; transcript_name "ENCODEMT000293067"; talon_gene "21316"; talon_transcript "293067"; ISM-prefix_to_IDs "293048"; ISM-prefix_transcript "TRUE"; ISM_to_IDs "293048"; ISM_transcript "TRUE";
chr7	HAVANA	exon	44974595	44974778	.	-	.	gene_id "ENSMUSG00000007783.10"; transcript_id "ENCODEMT000293067"; gene_type "protein_coding"; gene_status "KNOWN"; gene_name "Cpt1c"; transcript_status "NOVEL"; transcript_name "ENCODEMT000293067"; exon_number "1"; exon_id "ENSMUSE00001392041.1"; talon_gene "21316"; talon_transcript "293067"; talon_exon "285577"; exon_status "KNOWN"; level "2"; protein_id "ENSMUSP00000148456.1"; source "HAVANA"; tag "cds_end_NF";
chr7	HAVANA	exon	44973727	44973880	.	-	.	gene_id "ENSMUSG00000007783.10"; transcript_id "ENCODEMT000293067"; gene_type "protein_coding"; gene_status "KNOWN"; gene_name "Cpt1c"; transcript_status "NOVEL"; transcript_name "ENCODEMT000293067"; exon_number "2"; exon_id "ENSMUSE00000909634.1"; talon_gene "21316"; talon_transcript "293067"; talon_exon "285551"; ccdsid "CCDS21221.1"; exon_status "KNOWN"; level "2"; protein_id "ENSMUSP00000148815.1"; source "HAVANA"; tag "CCDS";
chr7	HAVANA	exon	44973010	44973149	.	-	.	gene_id "ENSMUSG00000007783.10"; transcript_id "ENCODEMT000293067"; gene_type "protein_coding"; gene_status "KNOWN"; gene_name "Cpt1c"; transcript_status "NOVEL"; transcript_name "ENCODEMT000293067"; exon_number "3"; exon_id "ENSMUSE00000595194.1"; talon_gene "21316"; talon_transcript "293067"; talon_exon "285553"; ccdsid "CCDS21221.1"; exon_status "KNOWN"; level "2"; protein_id "ENSMUSP00000148815.1"; source "HAVANA"; tag "CCDS";
chr7	HAVANA	exon	44971236	44971407	.	-	.	gene_id "ENSMUSG00000007783.10"; transcript_id "ENCODEMT000293067"; gene_type "protein_coding"; gene_status "KNOWN"; gene_name "Cpt1c"; transcript_status "NOVEL"; transcript_name "ENCODEMT000293067"; exon_number "4"; exon_id "ENSMUSE00000595193.1"; talon_gene "21316"; talon_transcript "293067"; talon_exon "285555"; ccdsid "CCDS21221.1"; exon_status "KNOWN"; level "2"; protein_id "ENSMUSP00000148815.1"; source "HAVANA"; tag "CCDS";
chr7	HAVANA	exon	44970618	44970719	.	-	.	gene_id "ENSMUSG00000007783.10"; transcript_id "ENCODEMT000293067"; gene_type "protein_coding"; gene_status "KNOWN"; gene_name "Cpt1c"; transcript_status "NOVEL"; transcript_name "ENCODEMT000293067"; exon_number "5"; exon_id "ENSMUSE00000595192.1"; talon_gene "21316"; talon_transcript "293067"; talon_exon "285557"; ccdsid "CCDS21221.1"; exon_status "KNOWN"; level "2"; protein_id "ENSMUSP00000148815.1"; source "HAVANA"; tag "CCDS";
chr7	HAVANA	exon	44970405	44970542	.	-	.	gene_id "ENSMUSG00000007783.10"; transcript_id "ENCODEMT000293067"; gene_type "protein_coding"; gene_status "KNOWN"; gene_name "Cpt1c"; transcript_status "NOVEL"; transcript_name "ENCODEMT000293067"; exon_number "6"; exon_id "ENSMUSE00000595191.1"; talon_gene "21316"; talon_transcript "293067"; talon_exon "285559"; ccdsid "CCDS21221.1"; exon_status "KNOWN"; level "2"; protein_id "ENSMUSP00000148815.1"; source "HAVANA"; tag "CCDS";
chr7	HAVANA	exon	44967058	44967132	.	-	.	gene_id "ENSMUSG00000007783.10"; transcript_id "ENCODEMT000293067"; gene_type "protein_coding"; gene_status "KNOWN"; gene_name "Cpt1c"; transcript_status "NOVEL"; transcript_name "ENCODEMT000293067"; exon_number "7"; exon_id "ENSMUSE00000595190.1"; talon_gene "21316"; talon_transcript "293067"; talon_exon "285561"; ccdsid "CCDS21221.1"; exon_status "KNOWN"; level "2"; protein_id "ENSMUSP00000148815.1"; source "HAVANA"; tag "CCDS";
chr7	HAVANA	exon	44966797	44966904	.	-	.	gene_id "ENSMUSG00000007783.10"; transcript_id "ENCODEMT000293067"; gene_type "protein_coding"; gene_status "KNOWN"; gene_name "Cpt1c"; transcript_status "NOVEL"; transcript_name "ENCODEMT000293067"; exon_number "8"; exon_id "ENSMUSE00001392146.1"; talon_gene "21316"; talon_transcript "293067"; talon_exon "285528"; ccdsid "CCDS21221.1"; exon_status "KNOWN"; level "2"; protein_id "ENSMUSP00000148815.1"; source "HAVANA"; tag "CCDS";
chr7	HAVANA	exon	44966626	44966710	.	-	.	gene_id "ENSMUSG00000007783.10"; transcript_id "ENCODEMT000293067"; gene_type "protein_coding"; gene_status "KNOWN"; gene_name "Cpt1c"; transcript_status "NOVEL"; transcript_name "ENCODEMT000293067"; exon_number "9"; exon_id "ENSMUSE00001392919.1"; talon_gene "21316"; talon_transcript "293067"; talon_exon "285530"; ccdsid "CCDS21221.1"; exon_status "KNOWN"; level "2"; protein_id "ENSMUSP00000148815.1"; source "HAVANA"; tag "CCDS";
chr7	HAVANA	exon	44965084	44965566	.	-	.	gene_id "ENSMUSG00000007783.10"; transcript_id "ENCODEMT000293067"; gene_type "protein_coding"; gene_status "KNOWN"; gene_name "Cpt1c"; transcript_status "NOVEL"; transcript_name "ENCODEMT000293067"; exon_number "10"; exon_id "ENSMUSE00001393452.1"; talon_gene "21316"; talon_transcript "293067"; talon_exon "285532"; exon_status "KNOWN"; level "2"; source "HAVANA";
chr7	HAVANA	exon	44963904	44964009	.	-	.	gene_id "ENSMUSG00000007783.10"; transcript_id "ENCODEMT000293067"; gene_type "protein_coding"; gene_status "KNOWN"; gene_name "Cpt1c"; transcript_status "NOVEL"; transcript_name "ENCODEMT000293067"; exon_number "11"; exon_id "ENSMUSE00001393574.1"; talon_gene "21316"; talon_transcript "293067"; talon_exon "285534"; ccdsid "CCDS21221.1"; exon_status "KNOWN"; level "2"; protein_id "ENSMUSP00000148815.1"; source "HAVANA"; tag "CCDS";
chr7	HAVANA	exon	44962743	44962859	.	-	.	gene_id "ENSMUSG00000007783.10"; transcript_id "ENCODEMT000293067"; gene_type "protein_coding"; gene_status "KNOWN"; gene_name "Cpt1c"; transcript_status "NOVEL"; transcript_name "ENCODEMT000293067"; exon_number "12"; exon_id "ENSMUSE00001390686.1"; talon_gene "21316"; talon_transcript "293067"; talon_exon "285536"; ccdsid "CCDS21221.1"; exon_status "KNOWN"; level "2"; protein_id "ENSMUSP00000148815.1"; source "HAVANA"; tag "CCDS";
chr7	HAVANA	exon	44962146	44962310	.	-	.	gene_id "ENSMUSG00000007783.10"; transcript_id "ENCODEMT000293067"; gene_type "protein_coding"; gene_status "KNOWN"; gene_name "Cpt1c"; transcript_status "NOVEL"; transcript_name "ENCODEMT000293067"; exon_number "13"; exon_id "ENSMUSE00001391787.1"; talon_gene "21316"; talon_transcript "293067"; talon_exon "285538"; ccdsid "CCDS21221.1"; exon_status "KNOWN"; level "2"; protein_id "ENSMUSP00000148815.1"; source "HAVANA"; tag "CCDS";
chr7	HAVANA	exon	44961519	44961650	.	-	.	gene_id "ENSMUSG00000007783.10"; transcript_id "ENCODEMT000293067"; gene_type "protein_coding"; gene_status "KNOWN"; gene_name "Cpt1c"; transcript_status "NOVEL"; transcript_name "ENCODEMT000293067"; exon_number "14"; exon_id "ENSMUSE00001392341.1"; talon_gene "21316"; talon_transcript "293067"; talon_exon "285540"; ccdsid "CCDS21221.1"; exon_status "KNOWN"; level "2"; protein_id "ENSMUSP00000148815.1"; source "HAVANA"; tag "CCDS";
chr7	HAVANA	exon	44960758	44960910	.	-	.	gene_id "ENSMUSG00000007783.10"; transcript_id "ENCODEMT000293067"; gene_type "protein_coding"; gene_status "KNOWN"; gene_name "Cpt1c"; transcript_status "NOVEL"; transcript_name "ENCODEMT000293067"; exon_number "15"; exon_id "ENSMUSE00000465964.1"; talon_gene "21316"; talon_transcript "293067"; talon_exon "285566"; ccdsid "CCDS21221.1"; exon_status "KNOWN"; level "2"; protein_id "ENSMUSP00000148815.1"; source "HAVANA"; tag "CCDS";
chr7	HAVANA	exon	44960050	44960163	.	-	.	gene_id "ENSMUSG00000007783.10"; transcript_id "ENCODEMT000293067"; gene_type "protein_coding"; gene_status "KNOWN"; gene_name "Cpt1c"; transcript_status "NOVEL"; transcript_name "ENCODEMT000293067"; exon_number "16"; exon_id "ENSMUSE00001392377.1"; talon_gene "21316"; talon_transcript "293067"; talon_exon "285544"; ccdsid "CCDS21221.1"; exon_status "KNOWN"; level "2"; protein_id "ENSMUSP00000148815.1"; source "HAVANA"; tag "CCDS";
chr7	HAVANA	exon	44959844	44959936	.	-	.	gene_id "ENSMUSG00000007783.10"; transcript_id "ENCODEMT000293067"; gene_type "protein_coding"; gene_status "KNOWN"; gene_name "Cpt1c"; transcript_status "NOVEL"; transcript_name "ENCODEMT000293067"; exon_number "17"; exon_id "ENSMUSE00001391899.1"; talon_gene "21316"; talon_transcript "293067"; talon_exon "285546"; ccdsid "CCDS21221.1"; exon_status "KNOWN"; level "2"; protein_id "ENSMUSP00000148815.1"; source "HAVANA"; tag "CCDS";
chr7	HAVANA	exon	44959372	44959675	.	-	.	gene_id "ENSMUSG00000007783.10"; transcript_id "ENCODEMT000293067"; gene_type "protein_coding"; gene_status "KNOWN"; gene_name "Cpt1c"; transcript_status "NOVEL"; transcript_name "ENCODEMT000293067"; exon_number "18"; exon_id "ENSMUSE00001393400.1"; talon_gene "21316"; talon_transcript "293067"; talon_exon "285548"; ccdsid "CCDS21221.1"; exon_status "KNOWN"; level "2"; protein_id "ENSMUSP00000148815.1"; source "HAVANA"; tag "CCDS";
chr7	HAVANA	transcript	44959373	44974851	.	-	.	gene_id "ENSMUSG00000007783.10"; transcript_id "ENSMUST00000063761.7"; gene_name "Cpt1c"; gene_status "KNOWN"; gene_type "protein_coding"; transcript_type "protein_coding"; transcript_status "KNOWN"; transcript_name "Cpt1c-201"; talon_gene "21316"; talon_transcript "55551"; ccdsid "CCDS21221.1"; havana_transcript "OTTMUST00000143245.1"; level "2"; protein_id "ENSMUSP00000069539.7"; source "HAVANA"; tag "CCDS"; transcript_support_level "1";
chr7	HAVANA	exon	44974595	44974851	.	-	.	gene_id "ENSMUSG00000007783.10"; transcript_id "ENSMUST00000063761.7"; gene_type "protein_coding"; gene_status "KNOWN"; gene_name "Cpt1c"; transcript_type "protein_coding"; transcript_status "KNOWN"; transcript_name "Cpt1c-201"; exon_number "1"; exon_id "ENSMUSE00000595196.4"; talon_gene "21316"; talon_transcript "55551"; talon_exon "285567"; ccdsid "CCDS21221.1"; exon_status "KNOWN"; level "2"; protein_id "ENSMUSP00000069539.7"; source "HAVANA"; tag "CCDS";
chr7	HAVANA	exon	44973727	44973880	.	-	.	gene_id "ENSMUSG00000007783.10"; transcript_id "ENSMUST00000063761.7"; gene_type "protein_coding"; gene_status "KNOWN"; gene_name "Cpt1c"; transcript_type "protein_coding"; transcript_status "KNOWN"; transcript_name "Cpt1c-201"; exon_number "2"; exon_id "ENSMUSE00000909634.1"; talon_gene "21316"; talon_transcript "55551"; talon_exon "285551"; ccdsid "CCDS21221.1"; exon_status "KNOWN"; level "2"; protein_id "ENSMUSP00000148815.1"; source "HAVANA"; tag "CCDS";
chr7	HAVANA	exon	44973010	44973149	.	-	.	gene_id "ENSMUSG00000007783.10"; transcript_id "ENSMUST00000063761.7"; gene_type "protein_coding"; gene_status "KNOWN"; gene_name "Cpt1c"; transcript_type "protein_coding"; transcript_status "KNOWN"; transcript_name "Cpt1c-201"; exon_number "3"; exon_id "ENSMUSE00000595194.1"; talon_gene "21316"; talon_transcript "55551"; talon_exon "285553"; ccdsid "CCDS21221.1"; exon_status "KNOWN"; level "2"; protein_id "ENSMUSP00000148815.1"; source "HAVANA"; tag "CCDS";
chr7	HAVANA	exon	44971236	44971407	.	-	.	gene_id "ENSMUSG00000007783.10"; transcript_id "ENSMUST00000063761.7"; gene_type "protein_coding"; gene_status "KNOWN"; gene_name "Cpt1c"; transcript_type "protein_coding"; transcript_status "KNOWN"; transcript_name "Cpt1c-201"; exon_number "4"; exon_id "ENSMUSE00000595193.1"; talon_gene "21316"; talon_transcript "55551"; talon_exon "285555"; ccdsid "CCDS21221.1"; exon_status "KNOWN"; level "2"; protein_id "ENSMUSP00000148815.1"; source "HAVANA"; tag "CCDS";
chr7	HAVANA	exon	44970618	44970719	.	-	.	gene_id "ENSMUSG00000007783.10"; transcript_id "ENSMUST00000063761.7"; gene_type "protein_coding"; gene_status "KNOWN"; gene_name "Cpt1c"; transcript_type "protein_coding"; transcript_status "KNOWN"; transcript_name "Cpt1c-201"; exon_number "5"; exon_id "ENSMUSE00000595192.1"; talon_gene "21316"; talon_transcript "55551"; talon_exon "285557"; ccdsid "CCDS21221.1"; exon_status "KNOWN"; level "2"; protein_id "ENSMUSP00000148815.1"; source "HAVANA"; tag "CCDS";
chr7	HAVANA	exon	44970405	44970542	.	-	.	gene_id "ENSMUSG00000007783.10"; transcript_id "ENSMUST00000063761.7"; gene_type "protein_coding"; gene_status "KNOWN"; gene_name "Cpt1c"; transcript_type "protein_coding"; transcript_status "KNOWN"; transcript_name "Cpt1c-201"; exon_number "6"; exon_id "ENSMUSE00000595191.1"; talon_gene "21316"; talon_transcript "55551"; talon_exon "285559"; ccdsid "CCDS21221.1"; exon_status "KNOWN"; level "2"; protein_id "ENSMUSP00000148815.1"; source "HAVANA"; tag "CCDS";
chr7	HAVANA	exon	44967058	44967132	.	-	.	gene_id "ENSMUSG00000007783.10"; transcript_id "ENSMUST00000063761.7"; gene_type "protein_coding"; gene_status "KNOWN"; gene_name "Cpt1c"; transcript_type "protein_coding"; transcript_status "KNOWN"; transcript_name "Cpt1c-201"; exon_number "7"; exon_id "ENSMUSE00000595190.1"; talon_gene "21316"; talon_transcript "55551"; talon_exon "285561"; ccdsid "CCDS21221.1"; exon_status "KNOWN"; level "2"; protein_id "ENSMUSP00000148815.1"; source "HAVANA"; tag "CCDS";
chr7	HAVANA	exon	44966797	44966904	.	-	.	gene_id "ENSMUSG00000007783.10"; transcript_id "ENSMUST00000063761.7"; gene_type "protein_coding"; gene_status "KNOWN"; gene_name "Cpt1c"; transcript_type "protein_coding"; transcript_status "KNOWN"; transcript_name "Cpt1c-201"; exon_number "8"; exon_id "ENSMUSE00001392146.1"; talon_gene "21316"; talon_transcript "55551"; talon_exon "285528"; ccdsid "CCDS21221.1"; exon_status "KNOWN"; level "2"; protein_id "ENSMUSP00000148815.1"; source "HAVANA"; tag "CCDS";
chr7	HAVANA	exon	44966626	44966710	.	-	.	gene_id "ENSMUSG00000007783.10"; transcript_id "ENSMUST00000063761.7"; gene_type "protein_coding"; gene_status "KNOWN"; gene_name "Cpt1c"; transcript_type "protein_coding"; transcript_status "KNOWN"; transcript_name "Cpt1c-201"; exon_number "9"; exon_id "ENSMUSE00001392919.1"; talon_gene "21316"; talon_transcript "55551"; talon_exon "285530"; ccdsid "CCDS21221.1"; exon_status "KNOWN"; level "2"; protein_id "ENSMUSP00000148815.1"; source "HAVANA"; tag "CCDS";
chr7	HAVANA	exon	44965371	44965566	.	-	.	gene_id "ENSMUSG00000007783.10"; transcript_id "ENSMUST00000063761.7"; gene_type "protein_coding"; gene_status "KNOWN"; gene_name "Cpt1c"; transcript_type "protein_coding"; transcript_status "KNOWN"; transcript_name "Cpt1c-201"; exon_number "10"; exon_id "ENSMUSE00000595187.1"; talon_gene "21316"; talon_transcript "55551"; talon_exon "285562"; ccdsid "CCDS21221.1"; exon_status "KNOWN"; level "2"; protein_id "ENSMUSP00000148815.1"; source "HAVANA"; tag "CCDS";
chr7	HAVANA	exon	44965084	44965266	.	-	.	gene_id "ENSMUSG00000007783.10"; transcript_id "ENSMUST00000063761.7"; gene_type "protein_coding"; gene_status "KNOWN"; gene_name "Cpt1c"; transcript_type "protein_coding"; transcript_status "KNOWN"; transcript_name "Cpt1c-201"; exon_number "11"; exon_id "ENSMUSE00000532190.2"; talon_gene "21316"; talon_transcript "55551"; talon_exon "285564"; ccdsid "CCDS21221.1"; exon_status "KNOWN"; level "2"; protein_id "ENSMUSP00000148815.1"; source "HAVANA"; tag "CCDS";
chr7	HAVANA	exon	44963904	44964009	.	-	.	gene_id "ENSMUSG00000007783.10"; transcript_id "ENSMUST00000063761.7"; gene_type "protein_coding"; gene_status "KNOWN"; gene_name "Cpt1c"; transcript_type "protein_coding"; transcript_status "KNOWN"; transcript_name "Cpt1c-201"; exon_number "12"; exon_id "ENSMUSE00001393574.1"; talon_gene "21316"; talon_transcript "55551"; talon_exon "285534"; ccdsid "CCDS21221.1"; exon_status "KNOWN"; level "2"; protein_id "ENSMUSP00000148815.1"; source "HAVANA"; tag "CCDS";
chr7	HAVANA	exon	44962743	44962859	.	-	.	gene_id "ENSMUSG00000007783.10"; transcript_id "ENSMUST00000063761.7"; gene_type "protein_coding"; gene_status "KNOWN"; gene_name "Cpt1c"; transcript_type "protein_coding"; transcript_status "KNOWN"; transcript_name "Cpt1c-201"; exon_number "13"; exon_id "ENSMUSE00001390686.1"; talon_gene "21316"; talon_transcript "55551"; talon_exon "285536"; ccdsid "CCDS21221.1"; exon_status "KNOWN"; level "2"; protein_id "ENSMUSP00000148815.1"; source "HAVANA"; tag "CCDS";
chr7	HAVANA	exon	44962146	44962310	.	-	.	gene_id "ENSMUSG00000007783.10"; transcript_id "ENSMUST00000063761.7"; gene_type "protein_coding"; gene_status "KNOWN"; gene_name "Cpt1c"; transcript_type "protein_coding"; transcript_status "KNOWN"; transcript_name "Cpt1c-201"; exon_number "14"; exon_id "ENSMUSE00001391787.1"; talon_gene "21316"; talon_transcript "55551"; talon_exon "285538"; ccdsid "CCDS21221.1"; exon_status "KNOWN"; level "2"; protein_id "ENSMUSP00000148815.1"; source "HAVANA"; tag "CCDS";
chr7	HAVANA	exon	44961519	44961650	.	-	.	gene_id "ENSMUSG00000007783.10"; transcript_id "ENSMUST00000063761.7"; gene_type "protein_coding"; gene_status "KNOWN"; gene_name "Cpt1c"; transcript_type "protein_coding"; transcript_status "KNOWN"; transcript_name "Cpt1c-201"; exon_number "15"; exon_id "ENSMUSE00001392341.1"; talon_gene "21316"; talon_transcript "55551"; talon_exon "285540"; ccdsid "CCDS21221.1"; exon_status "KNOWN"; level "2"; protein_id "ENSMUSP00000148815.1"; source "HAVANA"; tag "CCDS";
chr7	HAVANA	exon	44960758	44960910	.	-	.	gene_id "ENSMUSG00000007783.10"; transcript_id "ENSMUST00000063761.7"; gene_type "protein_coding"; gene_status "KNOWN"; gene_name "Cpt1c"; transcript_type "protein_coding"; transcript_status "KNOWN"; transcript_name "Cpt1c-201"; exon_number "16"; exon_id "ENSMUSE00000465964.1"; talon_gene "21316"; talon_transcript "55551"; talon_exon "285566"; ccdsid "CCDS21221.1"; exon_status "KNOWN"; level "2"; protein_id "ENSMUSP00000148815.1"; source "HAVANA"; tag "CCDS";
chr7	HAVANA	exon	44960050	44960163	.	-	.	gene_id "ENSMUSG00000007783.10"; transcript_id "ENSMUST00000063761.7"; gene_type "protein_coding"; gene_status "KNOWN"; gene_name "Cpt1c"; transcript_type "protein_coding"; transcript_status "KNOWN"; transcript_name "Cpt1c-201"; exon_number "17"; exon_id "ENSMUSE00001392377.1"; talon_gene "21316"; talon_transcript "55551"; talon_exon "285544"; ccdsid "CCDS21221.1"; exon_status "KNOWN"; level "2"; protein_id "ENSMUSP00000148815.1"; source "HAVANA"; tag "CCDS";
chr7	HAVANA	exon	44959844	44959936	.	-	.	gene_id "ENSMUSG00000007783.10"; transcript_id "ENSMUST00000063761.7"; gene_type "protein_coding"; gene_status "KNOWN"; gene_name "Cpt1c"; transcript_type "protein_coding"; transcript_status "KNOWN"; transcript_name "Cpt1c-201"; exon_number "18"; exon_id "ENSMUSE00001391899.1"; talon_gene "21316"; talon_transcript "55551"; talon_exon "285546"; ccdsid "CCDS21221.1"; exon_status "KNOWN"; level "2"; protein_id "ENSMUSP00000148815.1"; source "HAVANA"; tag "CCDS";
chr7	HAVANA	exon	44959373	44959675	.	-	.	gene_id "ENSMUSG00000007783.10"; transcript_id "ENSMUST00000063761.7"; gene_type "protein_coding"; gene_status "KNOWN"; gene_name "Cpt1c"; transcript_type "protein_coding"; transcript_status "KNOWN"; transcript_name "Cpt1c-201"; exon_number "19"; exon_id "ENSMUSE00000595181.1"; talon_gene "21316"; talon_transcript "55551"; talon_exon "285569"; ccdsid "CCDS21221.1"; exon_status "KNOWN"; level "2"; protein_id "ENSMUSP00000069539.7"; source "HAVANA"; tag "CCDS";
chr7	TALON	transcript	44959373	44974778	.	-	.	gene_id "ENSMUSG00000007783.10"; transcript_id "ENCODEMT000293110"; gene_name "Cpt1c"; gene_status "KNOWN"; gene_type "protein_coding"; transcript_status "NOVEL"; transcript_name "ENCODEMT000293110"; talon_gene "21316"; talon_transcript "293110"; ISM-prefix_to_IDs "293042"; ISM-prefix_transcript "TRUE"; ISM_to_IDs "293042"; ISM_transcript "TRUE";
chr7	HAVANA	exon	44974595	44974778	.	-	.	gene_id "ENSMUSG00000007783.10"; transcript_id "ENCODEMT000293110"; gene_type "protein_coding"; gene_status "KNOWN"; gene_name "Cpt1c"; transcript_status "NOVEL"; transcript_name "ENCODEMT000293110"; exon_number "1"; exon_id "ENSMUSE00001392041.1"; talon_gene "21316"; talon_transcript "293110"; talon_exon "285577"; exon_status "KNOWN"; level "2"; protein_id "ENSMUSP00000148456.1"; source "HAVANA"; tag "cds_end_NF";
chr7	HAVANA	exon	44973727	44973880	.	-	.	gene_id "ENSMUSG00000007783.10"; transcript_id "ENCODEMT000293110"; gene_type "protein_coding"; gene_status "KNOWN"; gene_name "Cpt1c"; transcript_status "NOVEL"; transcript_name "ENCODEMT000293110"; exon_number "2"; exon_id "ENSMUSE00000909634.1"; talon_gene "21316"; talon_transcript "293110"; talon_exon "285551"; ccdsid "CCDS21221.1"; exon_status "KNOWN"; level "2"; protein_id "ENSMUSP00000148815.1"; source "HAVANA"; tag "CCDS";
chr7	TALON	exon	44973010	44973090	.	-	.	gene_id "ENSMUSG00000007783.10"; transcript_id "ENCODEMT000293110"; gene_type "protein_coding"; gene_status "KNOWN"; gene_name "Cpt1c"; transcript_status "NOVEL"; transcript_name "ENCODEMT000293110"; exon_number "3"; exon_id "905234"; talon_gene "21316"; talon_transcript "293110"; talon_exon "905234"; exon_status "NOVEL";
chr7	HAVANA	exon	44971236	44971407	.	-	.	gene_id "ENSMUSG00000007783.10"; transcript_id "ENCODEMT000293110"; gene_type "protein_coding"; gene_status "KNOWN"; gene_name "Cpt1c"; transcript_status "NOVEL"; transcript_name "ENCODEMT000293110"; exon_number "4"; exon_id "ENSMUSE00000595193.1"; talon_gene "21316"; talon_transcript "293110"; talon_exon "285555"; ccdsid "CCDS21221.1"; exon_status "KNOWN"; level "2"; protein_id "ENSMUSP00000148815.1"; source "HAVANA"; tag "CCDS";
chr7	HAVANA	exon	44970618	44970719	.	-	.	gene_id "ENSMUSG00000007783.10"; transcript_id "ENCODEMT000293110"; gene_type "protein_coding"; gene_status "KNOWN"; gene_name "Cpt1c"; transcript_status "NOVEL"; transcript_name "ENCODEMT000293110"; exon_number "5"; exon_id "ENSMUSE00000595192.1"; talon_gene "21316"; talon_transcript "293110"; talon_exon "285557"; ccdsid "CCDS21221.1"; exon_status "KNOWN"; level "2"; protein_id "ENSMUSP00000148815.1"; source "HAVANA"; tag "CCDS";
chr7	HAVANA	exon	44970405	44970542	.	-	.	gene_id "ENSMUSG00000007783.10"; transcript_id "ENCODEMT000293110"; gene_type "protein_coding"; gene_status "KNOWN"; gene_name "Cpt1c"; transcript_status "NOVEL"; transcript_name "ENCODEMT000293110"; exon_number "6"; exon_id "ENSMUSE00000595191.1"; talon_gene "21316"; talon_transcript "293110"; talon_exon "285559"; ccdsid "CCDS21221.1"; exon_status "KNOWN"; level "2"; protein_id "ENSMUSP00000148815.1"; source "HAVANA"; tag "CCDS";
chr7	HAVANA	exon	44967058	44967132	.	-	.	gene_id "ENSMUSG00000007783.10"; transcript_id "ENCODEMT000293110"; gene_type "protein_coding"; gene_status "KNOWN"; gene_name "Cpt1c"; transcript_status "NOVEL"; transcript_name "ENCODEMT000293110"; exon_number "7"; exon_id "ENSMUSE00000595190.1"; talon_gene "21316"; talon_transcript "293110"; talon_exon "285561"; ccdsid "CCDS21221.1"; exon_status "KNOWN"; level "2"; protein_id "ENSMUSP00000148815.1"; source "HAVANA"; tag "CCDS";
chr7	HAVANA	exon	44966797	44966904	.	-	.	gene_id "ENSMUSG00000007783.10"; transcript_id "ENCODEMT000293110"; gene_type "protein_coding"; gene_status "KNOWN"; gene_name "Cpt1c"; transcript_status "NOVEL"; transcript_name "ENCODEMT000293110"; exon_number "8"; exon_id "ENSMUSE00001392146.1"; talon_gene "21316"; talon_transcript "293110"; talon_exon "285528"; ccdsid "CCDS21221.1"; exon_status "KNOWN"; level "2"; protein_id "ENSMUSP00000148815.1"; source "HAVANA"; tag "CCDS";
chr7	HAVANA	exon	44966626	44966710	.	-	.	gene_id "ENSMUSG00000007783.10"; transcript_id "ENCODEMT000293110"; gene_type "protein_coding"; gene_status "KNOWN"; gene_name "Cpt1c"; transcript_status "NOVEL"; transcript_name "ENCODEMT000293110"; exon_number "9"; exon_id "ENSMUSE00001392919.1"; talon_gene "21316"; talon_transcript "293110"; talon_exon "285530"; ccdsid "CCDS21221.1"; exon_status "KNOWN"; level "2"; protein_id "ENSMUSP00000148815.1"; source "HAVANA"; tag "CCDS";
chr7	HAVANA	exon	44965371	44965566	.	-	.	gene_id "ENSMUSG00000007783.10"; transcript_id "ENCODEMT000293110"; gene_type "protein_coding"; gene_status "KNOWN"; gene_name "Cpt1c"; transcript_status "NOVEL"; transcript_name "ENCODEMT000293110"; exon_number "10"; exon_id "ENSMUSE00000595187.1"; talon_gene "21316"; talon_transcript "293110"; talon_exon "285562"; ccdsid "CCDS21221.1"; exon_status "KNOWN"; level "2"; protein_id "ENSMUSP00000148815.1"; source "HAVANA"; tag "CCDS";
chr7	HAVANA	exon	44965084	44965266	.	-	.	gene_id "ENSMUSG00000007783.10"; transcript_id "ENCODEMT000293110"; gene_type "protein_coding"; gene_status "KNOWN"; gene_name "Cpt1c"; transcript_status "NOVEL"; transcript_name "ENCODEMT000293110"; exon_number "11"; exon_id "ENSMUSE00000532190.2"; talon_gene "21316"; talon_transcript "293110"; talon_exon "285564"; ccdsid "CCDS21221.1"; exon_status "KNOWN"; level "2"; protein_id "ENSMUSP00000148815.1"; source "HAVANA"; tag "CCDS";
chr7	HAVANA	exon	44963904	44964009	.	-	.	gene_id "ENSMUSG00000007783.10"; transcript_id "ENCODEMT000293110"; gene_type "protein_coding"; gene_status "KNOWN"; gene_name "Cpt1c"; transcript_status "NOVEL"; transcript_name "ENCODEMT000293110"; exon_number "12"; exon_id "ENSMUSE00001393574.1"; talon_gene "21316"; talon_transcript "293110"; talon_exon "285534"; ccdsid "CCDS21221.1"; exon_status "KNOWN"; level "2"; protein_id "ENSMUSP00000148815.1"; source "HAVANA"; tag "CCDS";
chr7	HAVANA	exon	44962743	44962859	.	-	.	gene_id "ENSMUSG00000007783.10"; transcript_id "ENCODEMT000293110"; gene_type "protein_coding"; gene_status "KNOWN"; gene_name "Cpt1c"; transcript_status "NOVEL"; transcript_name "ENCODEMT000293110"; exon_number "13"; exon_id "ENSMUSE00001390686.1"; talon_gene "21316"; talon_transcript "293110"; talon_exon "285536"; ccdsid "CCDS21221.1"; exon_status "KNOWN"; level "2"; protein_id "ENSMUSP00000148815.1"; source "HAVANA"; tag "CCDS";
chr7	HAVANA	exon	44962146	44962310	.	-	.	gene_id "ENSMUSG00000007783.10"; transcript_id "ENCODEMT000293110"; gene_type "protein_coding"; gene_status "KNOWN"; gene_name "Cpt1c"; transcript_status "NOVEL"; transcript_name "ENCODEMT000293110"; exon_number "14"; exon_id "ENSMUSE00001391787.1"; talon_gene "21316"; talon_transcript "293110"; talon_exon "285538"; ccdsid "CCDS21221.1"; exon_status "KNOWN"; level "2"; protein_id "ENSMUSP00000148815.1"; source "HAVANA"; tag "CCDS";
chr7	HAVANA	exon	44961519	44961650	.	-	.	gene_id "ENSMUSG00000007783.10"; transcript_id "ENCODEMT000293110"; gene_type "protein_coding"; gene_status "KNOWN"; gene_name "Cpt1c"; transcript_status "NOVEL"; transcript_name "ENCODEMT000293110"; exon_number "15"; exon_id "ENSMUSE00001392341.1"; talon_gene "21316"; talon_transcript "293110"; talon_exon "285540"; ccdsid "CCDS21221.1"; exon_status "KNOWN"; level "2"; protein_id "ENSMUSP00000148815.1"; source "HAVANA"; tag "CCDS";
chr7	HAVANA	exon	44960758	44960910	.	-	.	gene_id "ENSMUSG00000007783.10"; transcript_id "ENCODEMT000293110"; gene_type "protein_coding"; gene_status "KNOWN"; gene_name "Cpt1c"; transcript_status "NOVEL"; transcript_name "ENCODEMT000293110"; exon_number "16"; exon_id "ENSMUSE00000465964.1"; talon_gene "21316"; talon_transcript "293110"; talon_exon "285566"; ccdsid "CCDS21221.1"; exon_status "KNOWN"; level "2"; protein_id "ENSMUSP00000148815.1"; source "HAVANA"; tag "CCDS";
chr7	HAVANA	exon	44960050	44960163	.	-	.	gene_id "ENSMUSG00000007783.10"; transcript_id "ENCODEMT000293110"; gene_type "protein_coding"; gene_status "KNOWN"; gene_name "Cpt1c"; transcript_status "NOVEL"; transcript_name "ENCODEMT000293110"; exon_number "17"; exon_id "ENSMUSE00001392377.1"; talon_gene "21316"; talon_transcript "293110"; talon_exon "285544"; ccdsid "CCDS21221.1"; exon_status "KNOWN"; level "2"; protein_id "ENSMUSP00000148815.1"; source "HAVANA"; tag "CCDS";
chr7	HAVANA	exon	44959844	44959936	.	-	.	gene_id "ENSMUSG00000007783.10"; transcript_id "ENCODEMT000293110"; gene_type "protein_coding"; gene_status "KNOWN"; gene_name "Cpt1c"; transcript_status "NOVEL"; transcript_name "ENCODEMT000293110"; exon_number "18"; exon_id "ENSMUSE00001391899.1"; talon_gene "21316"; talon_transcript "293110"; talon_exon "285546"; ccdsid "CCDS21221.1"; exon_status "KNOWN"; level "2"; protein_id "ENSMUSP00000148815.1"; source "HAVANA"; tag "CCDS";
chr7	HAVANA	exon	44959373	44959675	.	-	.	gene_id "ENSMUSG00000007783.10"; transcript_id "ENCODEMT000293110"; gene_type "protein_coding"; gene_status "KNOWN"; gene_name "Cpt1c"; transcript_status "NOVEL"; transcript_name "ENCODEMT000293110"; exon_number "19"; exon_id "ENSMUSE00000595181.1"; talon_gene "21316"; talon_transcript "293110"; talon_exon "285569"; ccdsid "CCDS21221.1"; exon_status "KNOWN"; level "2"; protein_id "ENSMUSP00000069539.7"; source "HAVANA"; tag "CCDS";
chr7	HAVANA	gene	44975989	44986568	.	-	.	gene_id "ENSMUSG00000109324.2"; gene_name "Prmt1"; gene_status "KNOWN"; gene_type "protein_coding"; talon_gene "21318"; havana_gene "OTTMUSG00000020537.7"; level "2";
chr7	HAVANA	transcript	44975989	44986492	.	-	.	gene_id "ENSMUSG00000109324.2"; transcript_id "ENSMUST00000207370.1"; gene_name "Prmt1"; gene_status "KNOWN"; gene_type "protein_coding"; transcript_type "protein_coding"; transcript_status "KNOWN"; transcript_name "Prmt1-203"; talon_gene "21318"; talon_transcript "55558"; ccdsid "CCDS57547.1"; havana_transcript "OTTMUST00000048690.1"; level "2"; protein_id "ENSMUSP00000147252.1"; source "HAVANA"; tag "CCDS"; transcript_support_level "1";
chr7	HAVANA	exon	44986283	44986492	.	-	.	gene_id "ENSMUSG00000109324.2"; transcript_id "ENSMUST00000207370.1"; gene_type "protein_coding"; gene_status "KNOWN"; gene_name "Prmt1"; transcript_type "protein_coding"; transcript_status "KNOWN"; transcript_name "Prmt1-203"; exon_number "1"; exon_id "ENSMUSE00001377856.1"; talon_gene "21318"; talon_transcript "55558"; talon_exon "285589"; ccdsid "CCDS57547.1"; exon_status "KNOWN"; level "2"; protein_id "ENSMUSP00000147252.1"; source "HAVANA"; tag "CCDS";
chr7	HAVANA	exon	44983486	44983587	.	-	.	gene_id "ENSMUSG00000109324.2"; transcript_id "ENSMUST00000207370.1"; gene_type "protein_coding"; gene_status "KNOWN"; gene_name "Prmt1"; transcript_type "protein_coding"; transcript_status "KNOWN"; transcript_name "Prmt1-203"; exon_number "2"; exon_id "ENSMUSE00001373264.1"; talon_gene "21318"; talon_transcript "55558"; talon_exon "285591"; ccdsid "CCDS57547.1"; exon_status "KNOWN"; level "2"; protein_id "ENSMUSP00000147252.1"; source "HAVANA"; tag "CCDS";
chr7	HAVANA	exon	44981738	44981893	.	-	.	gene_id "ENSMUSG00000109324.2"; transcript_id "ENSMUST00000207370.1"; gene_type "protein_coding"; gene_status "KNOWN"; gene_name "Prmt1"; transcript_type "protein_coding"; transcript_status "KNOWN"; transcript_name "Prmt1-203"; exon_number "3"; exon_id "ENSMUSE00001294797.1"; talon_gene "21318"; talon_transcript "55558"; talon_exon "285593"; ccdsid "CCDS57547.1"; exon_status "KNOWN"; level "2"; protein_id "ENSMUSP00000147252.1"; source "HAVANA"; tag "CCDS";
chr7	HAVANA	exon	44981587	44981650	.	-	.	gene_id "ENSMUSG00000109324.2"; transcript_id "ENSMUST00000207370.1"; gene_type "protein_coding"; gene_status "KNOWN"; gene_name "Prmt1"; transcript_type "protein_coding"; transcript_status "KNOWN"; transcript_name "Prmt1-203"; exon_number "4"; exon_id "ENSMUSE00001278106.1"; talon_gene "21318"; talon_transcript "55558"; talon_exon "285595"; ccdsid "CCDS57547.1"; exon_status "KNOWN"; level "2"; protein_id "ENSMUSP00000147252.1"; source "HAVANA"; tag "CCDS";
chr7	HAVANA	exon	44979383	44979525	.	-	.	gene_id "ENSMUSG00000109324.2"; transcript_id "ENSMUST00000207370.1"; gene_type "protein_coding"; gene_status "KNOWN"; gene_name "Prmt1"; transcript_type "protein_coding"; transcript_status "KNOWN"; transcript_name "Prmt1-203"; exon_number "5"; exon_id "ENSMUSE00001289695.1"; talon_gene "21318"; talon_transcript "55558"; talon_exon "285597"; ccdsid "CCDS57547.1"; exon_status "KNOWN"; level "2"; protein_id "ENSMUSP00000147252.1"; source "HAVANA"; tag "CCDS";
chr7	HAVANA	exon	44978883	44978970	.	-	.	gene_id "ENSMUSG00000109324.2"; transcript_id "ENSMUST00000207370.1"; gene_type "protein_coding"; gene_status "KNOWN"; gene_name "Prmt1"; transcript_type "protein_coding"; transcript_status "KNOWN"; transcript_name "Prmt1-203"; exon_number "6"; exon_id "ENSMUSE00001382113.1"; talon_gene "21318"; talon_transcript "55558"; talon_exon "285599"; ccdsid "CCDS57547.1"; exon_status "KNOWN"; level "2"; protein_id "ENSMUSP00000147252.1"; source "HAVANA"; tag "CCDS";
chr7	HAVANA	exon	44978675	44978790	.	-	.	gene_id "ENSMUSG00000109324.2"; transcript_id "ENSMUST00000207370.1"; gene_type "protein_coding"; gene_status "KNOWN"; gene_name "Prmt1"; transcript_type "protein_coding"; transcript_status "KNOWN"; transcript_name "Prmt1-203"; exon_number "7"; exon_id "ENSMUSE00001224473.1"; talon_gene "21318"; talon_transcript "55558"; talon_exon "285601"; ccdsid "CCDS57547.1"; exon_status "KNOWN"; level "2"; protein_id "ENSMUSP00000147252.1"; source "HAVANA"; tag "CCDS";
chr7	HAVANA	exon	44978127	44978277	.	-	.	gene_id "ENSMUSG00000109324.2"; transcript_id "ENSMUST00000207370.1"; gene_type "protein_coding"; gene_status "KNOWN"; gene_name "Prmt1"; transcript_type "protein_coding"; transcript_status "KNOWN"; transcript_name "Prmt1-203"; exon_number "8"; exon_id "ENSMUSE00001293202.1"; talon_gene "21318"; talon_transcript "55558"; talon_exon "285603"; ccdsid "CCDS57547.1"; exon_status "KNOWN"; level "2"; protein_id "ENSMUSP00000147252.1"; source "HAVANA"; tag "CCDS";
chr7	HAVANA	exon	44977504	44977625	.	-	.	gene_id "ENSMUSG00000109324.2"; transcript_id "ENSMUST00000207370.1"; gene_type "protein_coding"; gene_status "KNOWN"; gene_name "Prmt1"; transcript_type "protein_coding"; transcript_status "KNOWN"; transcript_name "Prmt1-203"; exon_number "9"; exon_id "ENSMUSE00001268842.1"; talon_gene "21318"; talon_transcript "55558"; talon_exon "285605"; ccdsid "CCDS57547.1"; exon_status "KNOWN"; level "2"; protein_id "ENSMUSP00000147252.1"; source "HAVANA"; tag "CCDS";
chr7	HAVANA	exon	44975989	44976983	.	-	.	gene_id "ENSMUSG00000109324.2"; transcript_id "ENSMUST00000207370.1"; gene_type "protein_coding"; gene_status "KNOWN"; gene_name "Prmt1"; transcript_type "protein_coding"; transcript_status "KNOWN"; transcript_name "Prmt1-203"; exon_number "10"; exon_id "ENSMUSE00001381006.1"; talon_gene "21318"; talon_transcript "55558"; talon_exon "285607"; ccdsid "CCDS57547.1"; exon_status "KNOWN"; level "2"; protein_id "ENSMUSP00000147252.1"; source "HAVANA"; tag "CCDS";
chr7	HAVANA	transcript	44976758	44986568	.	-	.	gene_id "ENSMUSG00000109324.2"; transcript_id "ENSMUST00000107843.10"; gene_name "Prmt1"; gene_status "KNOWN"; gene_type "protein_coding"; transcript_type "protein_coding"; transcript_status "KNOWN"; transcript_name "Prmt1-202"; talon_gene "21318"; talon_transcript "55560"; ccdsid "CCDS21222.1"; havana_transcript "OTTMUST00000048689.3"; level "2"; protein_id "ENSMUSP00000103474.3"; source "HAVANA"; tag "CCDS"; transcript_support_level "1";
chr7	HAVANA	exon	44986283	44986568	.	-	.	gene_id "ENSMUSG00000109324.2"; transcript_id "ENSMUST00000107843.10"; gene_type "protein_coding"; gene_status "KNOWN"; gene_name "Prmt1"; transcript_type "protein_coding"; transcript_status "KNOWN"; transcript_name "Prmt1-202"; exon_number "1"; exon_id "ENSMUSE00001377375.1"; talon_gene "21318"; talon_transcript "55560"; talon_exon "285613"; ccdsid "CCDS21222.1"; exon_status "KNOWN"; level "2"; protein_id "ENSMUSP00000103474.3"; source "HAVANA"; tag "CCDS";
chr7	HAVANA	exon	44984080	44984133	.	-	.	gene_id "ENSMUSG00000109324.2"; transcript_id "ENSMUST00000107843.10"; gene_type "protein_coding"; gene_status "KNOWN"; gene_name "Prmt1"; transcript_type "protein_coding"; transcript_status "KNOWN"; transcript_name "Prmt1-202"; exon_number "2"; exon_id "ENSMUSE00001287300.1"; talon_gene "21318"; talon_transcript "55560"; talon_exon "285615"; ccdsid "CCDS21222.1"; exon_status "KNOWN"; level "2"; protein_id "ENSMUSP00000103474.3"; source "HAVANA"; tag "CCDS";
chr7	HAVANA	exon	44983486	44983587	.	-	.	gene_id "ENSMUSG00000109324.2"; transcript_id "ENSMUST00000107843.10"; gene_type "protein_coding"; gene_status "KNOWN"; gene_name "Prmt1"; transcript_type "protein_coding"; transcript_status "KNOWN"; transcript_name "Prmt1-202"; exon_number "3"; exon_id "ENSMUSE00001373264.1"; talon_gene "21318"; talon_transcript "55560"; talon_exon "285591"; ccdsid "CCDS57547.1"; exon_status "KNOWN"; level "2"; protein_id "ENSMUSP00000147252.1"; source "HAVANA"; tag "CCDS";
chr7	HAVANA	exon	44981738	44981893	.	-	.	gene_id "ENSMUSG00000109324.2"; transcript_id "ENSMUST00000107843.10"; gene_type "protein_coding"; gene_status "KNOWN"; gene_name "Prmt1"; transcript_type "protein_coding"; transcript_status "KNOWN"; transcript_name "Prmt1-202"; exon_number "4"; exon_id "ENSMUSE00001294797.1"; talon_gene "21318"; talon_transcript "55560"; talon_exon "285593"; ccdsid "CCDS57547.1"; exon_status "KNOWN"; level "2"; protein_id "ENSMUSP00000147252.1"; source "HAVANA"; tag "CCDS";
chr7	HAVANA	exon	44981587	44981650	.	-	.	gene_id "ENSMUSG00000109324.2"; transcript_id "ENSMUST00000107843.10"; gene_type "protein_coding"; gene_status "KNOWN"; gene_name "Prmt1"; transcript_type "protein_coding"; transcript_status "KNOWN"; transcript_name "Prmt1-202"; exon_number "5"; exon_id "ENSMUSE00001278106.1"; talon_gene "21318"; talon_transcript "55560"; talon_exon "285595"; ccdsid "CCDS57547.1"; exon_status "KNOWN"; level "2"; protein_id "ENSMUSP00000147252.1"; source "HAVANA"; tag "CCDS";
chr7	HAVANA	exon	44979383	44979525	.	-	.	gene_id "ENSMUSG00000109324.2"; transcript_id "ENSMUST00000107843.10"; gene_type "protein_coding"; gene_status "KNOWN"; gene_name "Prmt1"; transcript_type "protein_coding"; transcript_status "KNOWN"; transcript_name "Prmt1-202"; exon_number "6"; exon_id "ENSMUSE00001289695.1"; talon_gene "21318"; talon_transcript "55560"; talon_exon "285597"; ccdsid "CCDS57547.1"; exon_status "KNOWN"; level "2"; protein_id "ENSMUSP00000147252.1"; source "HAVANA"; tag "CCDS";
chr7	HAVANA	exon	44978883	44978970	.	-	.	gene_id "ENSMUSG00000109324.2"; transcript_id "ENSMUST00000107843.10"; gene_type "protein_coding"; gene_status "KNOWN"; gene_name "Prmt1"; transcript_type "protein_coding"; transcript_status "KNOWN"; transcript_name "Prmt1-202"; exon_number "7"; exon_id "ENSMUSE00001382113.1"; talon_gene "21318"; talon_transcript "55560"; talon_exon "285599"; ccdsid "CCDS57547.1"; exon_status "KNOWN"; level "2"; protein_id "ENSMUSP00000147252.1"; source "HAVANA"; tag "CCDS";
chr7	HAVANA	exon	44978675	44978790	.	-	.	gene_id "ENSMUSG00000109324.2"; transcript_id "ENSMUST00000107843.10"; gene_type "protein_coding"; gene_status "KNOWN"; gene_name "Prmt1"; transcript_type "protein_coding"; transcript_status "KNOWN"; transcript_name "Prmt1-202"; exon_number "8"; exon_id "ENSMUSE00001224473.1"; talon_gene "21318"; talon_transcript "55560"; talon_exon "285601"; ccdsid "CCDS57547.1"; exon_status "KNOWN"; level "2"; protein_id "ENSMUSP00000147252.1"; source "HAVANA"; tag "CCDS";
chr7	HAVANA	exon	44978127	44978277	.	-	.	gene_id "ENSMUSG00000109324.2"; transcript_id "ENSMUST00000107843.10"; gene_type "protein_coding"; gene_status "KNOWN"; gene_name "Prmt1"; transcript_type "protein_coding"; transcript_status "KNOWN"; transcript_name "Prmt1-202"; exon_number "9"; exon_id "ENSMUSE00001293202.1"; talon_gene "21318"; talon_transcript "55560"; talon_exon "285603"; ccdsid "CCDS57547.1"; exon_status "KNOWN"; level "2"; protein_id "ENSMUSP00000147252.1"; source "HAVANA"; tag "CCDS";
chr7	HAVANA	exon	44977504	44977625	.	-	.	gene_id "ENSMUSG00000109324.2"; transcript_id "ENSMUST00000107843.10"; gene_type "protein_coding"; gene_status "KNOWN"; gene_name "Prmt1"; transcript_type "protein_coding"; transcript_status "KNOWN"; transcript_name "Prmt1-202"; exon_number "10"; exon_id "ENSMUSE00001268842.1"; talon_gene "21318"; talon_transcript "55560"; talon_exon "285605"; ccdsid "CCDS57547.1"; exon_status "KNOWN"; level "2"; protein_id "ENSMUSP00000147252.1"; source "HAVANA"; tag "CCDS";
chr7	HAVANA	exon	44976758	44976983	.	-	.	gene_id "ENSMUSG00000109324.2"; transcript_id "ENSMUST00000107843.10"; gene_type "protein_coding"; gene_status "KNOWN"; gene_name "Prmt1"; transcript_type "protein_coding"; transcript_status "KNOWN"; transcript_name "Prmt1-202"; exon_number "11"; exon_id "ENSMUSE00001266184.3"; talon_gene "21318"; talon_transcript "55560"; talon_exon "285612"; ccdsid "CCDS85293.1"; exon_status "KNOWN"; level "2"; protein_id "ENSMUSP00000147101.1"; source "HAVANA"; tag "CCDS";
chr7	HAVANA	gene	44991222	44997579	.	-	.	gene_id "ENSMUSG00000003190.12"; gene_name "Bcl2l12"; gene_status "KNOWN"; gene_type "protein_coding"; talon_gene "21320"; havana_gene "OTTMUSG00000023474.3"; level "2";
chr7	HAVANA	transcript	44991222	44997579	.	-	.	gene_id "ENSMUSG00000003190.12"; transcript_id "ENSMUST00000003290.11"; gene_name "Bcl2l12"; gene_status "KNOWN"; gene_type "protein_coding"; transcript_type "protein_coding"; transcript_status "KNOWN"; transcript_name "Bcl2l12-201"; talon_gene "21320"; talon_transcript "55576"; ccdsid "CCDS21223.1"; havana_transcript "OTTMUST00000057113.1"; level "2"; protein_id "ENSMUSP00000003290.4"; source "HAVANA"; tag "CCDS"; transcript_support_level "1";
chr7	HAVANA	exon	44997463	44997579	.	-	.	gene_id "ENSMUSG00000003190.12"; transcript_id "ENSMUST00000003290.11"; gene_type "protein_coding"; gene_status "KNOWN"; gene_name "Bcl2l12"; transcript_type "protein_coding"; transcript_status "KNOWN"; transcript_name "Bcl2l12-201"; exon_number "1"; exon_id "ENSMUSE00000402686.2"; talon_gene "21320"; talon_transcript "55576"; talon_exon "285663"; ccdsid "CCDS21223.1"; exon_status "KNOWN"; level "2"; protein_id "ENSMUSP00000003290.4"; source "HAVANA"; tag "CCDS";
chr7	HAVANA	exon	44996878	44996992	.	-	.	gene_id "ENSMUSG00000003190.12"; transcript_id "ENSMUST00000003290.11"; gene_type "protein_coding"; gene_status "KNOWN"; gene_name "Bcl2l12"; transcript_type "protein_coding"; transcript_status "KNOWN"; transcript_name "Bcl2l12-201"; exon_number "2"; exon_id "ENSMUSE00001215804.1"; talon_gene "21320"; talon_transcript "55576"; talon_exon "285665"; ccdsid "CCDS21223.1"; exon_status "KNOWN"; level "2"; protein_id "ENSMUSP00000003290.4"; source "HAVANA"; tag "CCDS";
chr7	HAVANA	exon	44996544	44996686	.	-	.	gene_id "ENSMUSG00000003190.12"; transcript_id "ENSMUST00000003290.11"; gene_type "protein_coding"; gene_status "KNOWN"; gene_name "Bcl2l12"; transcript_type "protein_coding"; transcript_status "KNOWN"; transcript_name "Bcl2l12-201"; exon_number "3"; exon_id "ENSMUSE00001278485.1"; talon_gene "21320"; talon_transcript "55576"; talon_exon "285667"; ccdsid "CCDS21223.1"; exon_status "KNOWN"; level "2"; protein_id "ENSMUSP00000003290.4"; source "HAVANA"; tag "CCDS";
chr7	HAVANA	exon	44994363	44994449	.	-	.	gene_id "ENSMUSG00000003190.12"; transcript_id "ENSMUST00000003290.11"; gene_type "protein_coding"; gene_status "KNOWN"; gene_name "Bcl2l12"; transcript_type "protein_coding"; transcript_status "KNOWN"; transcript_name "Bcl2l12-201"; exon_number "4"; exon_id "ENSMUSE00001269963.1"; talon_gene "21320"; talon_transcript "55576"; talon_exon "285669"; ccdsid "CCDS21223.1"; exon_status "KNOWN"; level "2"; protein_id "ENSMUSP00000003290.4"; source "HAVANA"; tag "CCDS";
chr7	HAVANA	exon	44994180	44994271	.	-	.	gene_id "ENSMUSG00000003190.12"; transcript_id "ENSMUST00000003290.11"; gene_type "protein_coding"; gene_status "KNOWN"; gene_name "Bcl2l12"; transcript_type "protein_coding"; transcript_status "KNOWN"; transcript_name "Bcl2l12-201"; exon_number "5"; exon_id "ENSMUSE00000203202.1"; talon_gene "21320"; talon_transcript "55576"; talon_exon "285671"; ccdsid "CCDS21223.1"; exon_status "KNOWN"; level "2"; protein_id "ENSMUSP00000003290.4"; source "HAVANA"; tag "CCDS";
chr7	HAVANA	exon	44992744	44993031	.	-	.	gene_id "ENSMUSG00000003190.12"; transcript_id "ENSMUST00000003290.11"; gene_type "protein_coding"; gene_status "KNOWN"; gene_name "Bcl2l12"; transcript_type "protein_coding"; transcript_status "KNOWN"; transcript_name "Bcl2l12-201"; exon_number "6"; exon_id "ENSMUSE00001281018.1"; talon_gene "21320"; talon_transcript "55576"; talon_exon "285673"; ccdsid "CCDS21223.1"; exon_status "KNOWN"; level "2"; protein_id "ENSMUSP00000003290.4"; source "HAVANA"; tag "CCDS";
chr7	HAVANA	exon	44991222	44991454	.	-	.	gene_id "ENSMUSG00000003190.12"; transcript_id "ENSMUST00000003290.11"; gene_type "protein_coding"; gene_status "KNOWN"; gene_name "Bcl2l12"; transcript_type "protein_coding"; transcript_status "KNOWN"; transcript_name "Bcl2l12-201"; exon_number "7"; exon_id "ENSMUSE00001218489.3"; talon_gene "21320"; talon_transcript "55576"; talon_exon "285675"; ccdsid "CCDS21223.1"; exon_status "KNOWN"; level "2"; protein_id "ENSMUSP00000003290.4"; source "HAVANA"; tag "CCDS";
chr7	HAVANA	gene	44997648	45002390	.	+	.	gene_id "ENSMUSG00000003184.15"; gene_name "Irf3"; gene_status "KNOWN"; gene_type "protein_coding"; talon_gene "21321"; havana_gene "OTTMUSG00000020438.2"; level "2";
chr7	HAVANA	transcript	44997648	45002848	.	+	.	gene_id "ENSMUSG00000003184.15"; transcript_id "ENSMUST00000003284.15"; gene_name "Irf3"; gene_status "KNOWN"; gene_type "protein_coding"; transcript_type "protein_coding"; transcript_status "KNOWN"; transcript_name "Irf3-201"; talon_gene "21321"; talon_transcript "55582"; ccdsid "CCDS21224.1"; havana_transcript "OTTMUST00000048513.1"; level "2"; protein_id "ENSMUSP00000003284.8"; source "HAVANA"; tag "CCDS"; transcript_support_level "1";
chr7	HAVANA	exon	44997648	44997908	.	+	.	gene_id "ENSMUSG00000003184.15"; transcript_id "ENSMUST00000003284.15"; gene_type "protein_coding"; gene_status "KNOWN"; gene_name "Irf3"; transcript_type "protein_coding"; transcript_status "KNOWN"; transcript_name "Irf3-201"; exon_number "1"; exon_id "ENSMUSE00000758253.1"; talon_gene "21321"; talon_transcript "55582"; talon_exon "285692"; ccdsid "CCDS21224.1"; exon_status "KNOWN"; level "2"; protein_id "ENSMUSP00000003284.8"; source "HAVANA"; tag "CCDS";
chr7	HAVANA	exon	44998705	44998877	.	+	.	gene_id "ENSMUSG00000003184.15"; transcript_id "ENSMUST00000003284.15"; gene_type "protein_coding"; gene_status "KNOWN"; gene_name "Irf3"; transcript_type "protein_coding"; transcript_status "KNOWN"; transcript_name "Irf3-201"; exon_number "2"; exon_id "ENSMUSE00001212940.1"; talon_gene "21321"; talon_transcript "55582"; talon_exon "285694"; ccdsid "CCDS21224.1"; exon_status "KNOWN"; level "2"; protein_id "ENSMUSP00000003284.8"; source "HAVANA"; tag "CCDS";
chr7	HAVANA	exon	44999892	45000063	.	+	.	gene_id "ENSMUSG00000003184.15"; transcript_id "ENSMUST00000003284.15"; gene_type "protein_coding"; gene_status "KNOWN"; gene_name "Irf3"; transcript_type "protein_coding"; transcript_status "KNOWN"; transcript_name "Irf3-201"; exon_number "3"; exon_id "ENSMUSE00001215971.1"; talon_gene "21321"; talon_transcript "55582"; talon_exon "285696"; ccdsid "CCDS21224.1"; exon_status "KNOWN"; level "2"; protein_id "ENSMUSP00000003284.8"; source "HAVANA"; tag "CCDS";
chr7	HAVANA	exon	45000154	45000224	.	+	.	gene_id "ENSMUSG00000003184.15"; transcript_id "ENSMUST00000003284.15"; gene_type "protein_coding"; gene_status "KNOWN"; gene_name "Irf3"; transcript_type "protein_coding"; transcript_status "KNOWN"; transcript_name "Irf3-201"; exon_number "4"; exon_id "ENSMUSE00001244030.1"; talon_gene "21321"; talon_transcript "55582"; talon_exon "285698"; ccdsid "CCDS21224.1"; exon_status "KNOWN"; level "2"; protein_id "ENSMUSP00000003284.8"; source "HAVANA"; tag "CCDS";
chr7	HAVANA	exon	45000372	45000546	.	+	.	gene_id "ENSMUSG00000003184.15"; transcript_id "ENSMUST00000003284.15"; gene_type "protein_coding"; gene_status "KNOWN"; gene_name "Irf3"; transcript_type "protein_coding"; transcript_status "KNOWN"; transcript_name "Irf3-201"; exon_number "5"; exon_id "ENSMUSE00000203230.1"; talon_gene "21321"; talon_transcript "55582"; talon_exon "285700"; ccdsid "CCDS21224.1"; exon_status "KNOWN"; level "2"; protein_id "ENSMUSP00000003284.8"; source "HAVANA"; tag "CCDS";
chr7	HAVANA	exon	45000645	45001022	.	+	.	gene_id "ENSMUSG00000003184.15"; transcript_id "ENSMUST00000003284.15"; gene_type "protein_coding"; gene_status "KNOWN"; gene_name "Irf3"; transcript_type "protein_coding"; transcript_status "KNOWN"; transcript_name "Irf3-201"; exon_number "6"; exon_id "ENSMUSE00000203224.1"; talon_gene "21321"; talon_transcript "55582"; talon_exon "285702"; ccdsid "CCDS21224.1"; exon_status "KNOWN"; level "2"; protein_id "ENSMUSP00000003284.8"; source "HAVANA"; tag "CCDS";
chr7	HAVANA	exon	45001673	45001788	.	+	.	gene_id "ENSMUSG00000003184.15"; transcript_id "ENSMUST00000003284.15"; gene_type "protein_coding"; gene_status "KNOWN"; gene_name "Irf3"; transcript_type "protein_coding"; transcript_status "KNOWN"; transcript_name "Irf3-201"; exon_number "7"; exon_id "ENSMUSE00001242223.1"; talon_gene "21321"; talon_transcript "55582"; talon_exon "285704"; ccdsid "CCDS21224.1"; exon_status "KNOWN"; level "2"; protein_id "ENSMUSP00000003284.8"; source "HAVANA"; tag "CCDS";
chr7	HAVANA	exon	45002164	45002848	.	+	.	gene_id "ENSMUSG00000003184.15"; transcript_id "ENSMUST00000003284.15"; gene_type "protein_coding"; gene_status "KNOWN"; gene_name "Irf3"; transcript_type "protein_coding"; transcript_status "KNOWN"; transcript_name "Irf3-201"; exon_number "8"; exon_id "ENSMUSE00000769248.3"; talon_gene "21321"; talon_transcript "55582"; talon_exon "285706"; ccdsid "CCDS21224.1"; exon_status "KNOWN"; level "2"; protein_id "ENSMUSP00000003284.8"; source "HAVANA"; tag "CCDS";
chr7	HAVANA	transcript	44997666	45002389	.	+	.	gene_id "ENSMUSG00000003184.15"; transcript_id "ENSMUST00000209066.1"; gene_name "Irf3"; gene_status "KNOWN"; gene_type "protein_coding"; transcript_type "protein_coding"; transcript_status "KNOWN"; transcript_name "Irf3-213"; talon_gene "21321"; talon_transcript "55583"; ccdsid "CCDS21224.1"; havana_transcript "OTTMUST00000048514.1"; level "2"; protein_id "ENSMUSP00000146773.1"; source "HAVANA"; tag "CCDS"; transcript_support_level "1";
chr7	HAVANA	exon	44997666	44998066	.	+	.	gene_id "ENSMUSG00000003184.15"; transcript_id "ENSMUST00000209066.1"; gene_type "protein_coding"; gene_status "KNOWN"; gene_name "Irf3"; transcript_type "protein_coding"; transcript_status "KNOWN"; transcript_name "Irf3-213"; exon_number "1"; exon_id "ENSMUSE00001382124.1"; talon_gene "21321"; talon_transcript "55583"; talon_exon "285707"; ccdsid "CCDS21224.1"; exon_status "KNOWN"; level "2"; protein_id "ENSMUSP00000146773.1"; source "HAVANA"; tag "CCDS";
chr7	HAVANA	exon	44998705	44998877	.	+	.	gene_id "ENSMUSG00000003184.15"; transcript_id "ENSMUST00000209066.1"; gene_type "protein_coding"; gene_status "KNOWN"; gene_name "Irf3"; transcript_type "protein_coding"; transcript_status "KNOWN"; transcript_name "Irf3-213"; exon_number "2"; exon_id "ENSMUSE00001212940.1"; talon_gene "21321"; talon_transcript "55583"; talon_exon "285694"; ccdsid "CCDS21224.1"; exon_status "KNOWN"; level "2"; protein_id "ENSMUSP00000003284.8"; source "HAVANA"; tag "CCDS";
chr7	HAVANA	exon	44999892	45000063	.	+	.	gene_id "ENSMUSG00000003184.15"; transcript_id "ENSMUST00000209066.1"; gene_type "protein_coding"; gene_status "KNOWN"; gene_name "Irf3"; transcript_type "protein_coding"; transcript_status "KNOWN"; transcript_name "Irf3-213"; exon_number "3"; exon_id "ENSMUSE00001215971.1"; talon_gene "21321"; talon_transcript "55583"; talon_exon "285696"; ccdsid "CCDS21224.1"; exon_status "KNOWN"; level "2"; protein_id "ENSMUSP00000003284.8"; source "HAVANA"; tag "CCDS";
chr7	HAVANA	exon	45000154	45000224	.	+	.	gene_id "ENSMUSG00000003184.15"; transcript_id "ENSMUST00000209066.1"; gene_type "protein_coding"; gene_status "KNOWN"; gene_name "Irf3"; transcript_type "protein_coding"; transcript_status "KNOWN"; transcript_name "Irf3-213"; exon_number "4"; exon_id "ENSMUSE00001244030.1"; talon_gene "21321"; talon_transcript "55583"; talon_exon "285698"; ccdsid "CCDS21224.1"; exon_status "KNOWN"; level "2"; protein_id "ENSMUSP00000003284.8"; source "HAVANA"; tag "CCDS";
chr7	HAVANA	exon	45000372	45000546	.	+	.	gene_id "ENSMUSG00000003184.15"; transcript_id "ENSMUST00000209066.1"; gene_type "protein_coding"; gene_status "KNOWN"; gene_name "Irf3"; transcript_type "protein_coding"; transcript_status "KNOWN"; transcript_name "Irf3-213"; exon_number "5"; exon_id "ENSMUSE00000203230.1"; talon_gene "21321"; talon_transcript "55583"; talon_exon "285700"; ccdsid "CCDS21224.1"; exon_status "KNOWN"; level "2"; protein_id "ENSMUSP00000003284.8"; source "HAVANA"; tag "CCDS";
chr7	HAVANA	exon	45000645	45001022	.	+	.	gene_id "ENSMUSG00000003184.15"; transcript_id "ENSMUST00000209066.1"; gene_type "protein_coding"; gene_status "KNOWN"; gene_name "Irf3"; transcript_type "protein_coding"; transcript_status "KNOWN"; transcript_name "Irf3-213"; exon_number "6"; exon_id "ENSMUSE00000203224.1"; talon_gene "21321"; talon_transcript "55583"; talon_exon "285702"; ccdsid "CCDS21224.1"; exon_status "KNOWN"; level "2"; protein_id "ENSMUSP00000003284.8"; source "HAVANA"; tag "CCDS";
chr7	HAVANA	exon	45001673	45001788	.	+	.	gene_id "ENSMUSG00000003184.15"; transcript_id "ENSMUST00000209066.1"; gene_type "protein_coding"; gene_status "KNOWN"; gene_name "Irf3"; transcript_type "protein_coding"; transcript_status "KNOWN"; transcript_name "Irf3-213"; exon_number "7"; exon_id "ENSMUSE00001242223.1"; talon_gene "21321"; talon_transcript "55583"; talon_exon "285704"; ccdsid "CCDS21224.1"; exon_status "KNOWN"; level "2"; protein_id "ENSMUSP00000003284.8"; source "HAVANA"; tag "CCDS";
chr7	HAVANA	exon	45002164	45002389	.	+	.	gene_id "ENSMUSG00000003184.15"; transcript_id "ENSMUST00000209066.1"; gene_type "protein_coding"; gene_status "KNOWN"; gene_name "Irf3"; transcript_type "protein_coding"; transcript_status "KNOWN"; transcript_name "Irf3-213"; exon_number "8"; exon_id "ENSMUSE00000674569.1"; talon_gene "21321"; talon_transcript "55583"; talon_exon "285709"; ccdsid "CCDS21224.1"; exon_status "KNOWN"; level "2"; protein_id "ENSMUSP00000146773.1"; source "HAVANA"; tag "CCDS";
chr7	HAVANA	transcript	44997680	45002390	.	+	.	gene_id "ENSMUSG00000003184.15"; transcript_id "ENSMUST00000207476.1"; gene_name "Irf3"; gene_status "KNOWN"; gene_type "protein_coding"; transcript_type "retained_intron"; transcript_status "KNOWN"; transcript_name "Irf3-205"; talon_gene "21321"; talon_transcript "55584"; havana_transcript "OTTMUST00000048515.1"; level "2"; source "HAVANA"; transcript_support_level "2";
chr7	HAVANA	exon	44997680	44998066	.	+	.	gene_id "ENSMUSG00000003184.15"; transcript_id "ENSMUST00000207476.1"; gene_type "protein_coding"; gene_status "KNOWN"; gene_name "Irf3"; transcript_type "retained_intron"; transcript_status "KNOWN"; transcript_name "Irf3-205"; exon_number "1"; exon_id "ENSMUSE00001377632.1"; talon_gene "21321"; talon_transcript "55584"; talon_exon "285710"; exon_status "KNOWN"; level "2"; source "HAVANA";
chr7	HAVANA	exon	44998705	44998877	.	+	.	gene_id "ENSMUSG00000003184.15"; transcript_id "ENSMUST00000207476.1"; gene_type "protein_coding"; gene_status "KNOWN"; gene_name "Irf3"; transcript_type "retained_intron"; transcript_status "KNOWN"; transcript_name "Irf3-205"; exon_number "2"; exon_id "ENSMUSE00001212940.1"; talon_gene "21321"; talon_transcript "55584"; talon_exon "285694"; ccdsid "CCDS21224.1"; exon_status "KNOWN"; level "2"; protein_id "ENSMUSP00000003284.8"; source "HAVANA"; tag "CCDS";
chr7	HAVANA	exon	44999892	45000063	.	+	.	gene_id "ENSMUSG00000003184.15"; transcript_id "ENSMUST00000207476.1"; gene_type "protein_coding"; gene_status "KNOWN"; gene_name "Irf3"; transcript_type "retained_intron"; transcript_status "KNOWN"; transcript_name "Irf3-205"; exon_number "3"; exon_id "ENSMUSE00001215971.1"; talon_gene "21321"; talon_transcript "55584"; talon_exon "285696"; ccdsid "CCDS21224.1"; exon_status "KNOWN"; level "2"; protein_id "ENSMUSP00000003284.8"; source "HAVANA"; tag "CCDS";
chr7	HAVANA	exon	45000154	45000224	.	+	.	gene_id "ENSMUSG00000003184.15"; transcript_id "ENSMUST00000207476.1"; gene_type "protein_coding"; gene_status "KNOWN"; gene_name "Irf3"; transcript_type "retained_intron"; transcript_status "KNOWN"; transcript_name "Irf3-205"; exon_number "4"; exon_id "ENSMUSE00001244030.1"; talon_gene "21321"; talon_transcript "55584"; talon_exon "285698"; ccdsid "CCDS21224.1"; exon_status "KNOWN"; level "2"; protein_id "ENSMUSP00000003284.8"; source "HAVANA"; tag "CCDS";
chr7	HAVANA	exon	45000372	45001022	.	+	.	gene_id "ENSMUSG00000003184.15"; transcript_id "ENSMUST00000207476.1"; gene_type "protein_coding"; gene_status "KNOWN"; gene_name "Irf3"; transcript_type "retained_intron"; transcript_status "KNOWN"; transcript_name "Irf3-205"; exon_number "5"; exon_id "ENSMUSE00001377217.1"; talon_gene "21321"; talon_transcript "55584"; talon_exon "285711"; exon_status "KNOWN"; level "2"; source "HAVANA";
chr7	HAVANA	exon	45001673	45001788	.	+	.	gene_id "ENSMUSG00000003184.15"; transcript_id "ENSMUST00000207476.1"; gene_type "protein_coding"; gene_status "KNOWN"; gene_name "Irf3"; transcript_type "retained_intron"; transcript_status "KNOWN"; transcript_name "Irf3-205"; exon_number "6"; exon_id "ENSMUSE00001242223.1"; talon_gene "21321"; talon_transcript "55584"; talon_exon "285704"; ccdsid "CCDS21224.1"; exon_status "KNOWN"; level "2"; protein_id "ENSMUSP00000003284.8"; source "HAVANA"; tag "CCDS";
chr7	HAVANA	exon	45002164	45002390	.	+	.	gene_id "ENSMUSG00000003184.15"; transcript_id "ENSMUST00000207476.1"; gene_type "protein_coding"; gene_status "KNOWN"; gene_name "Irf3"; transcript_type "retained_intron"; transcript_status "KNOWN"; transcript_name "Irf3-205"; exon_number "7"; exon_id "ENSMUSE00001380606.1"; talon_gene "21321"; talon_transcript "55584"; talon_exon "285712"; exon_status "KNOWN"; level "2"; protein_id "ENSMUSP00000147175.1"; source "HAVANA"; tag "cds_start_NF";
chr7	HAVANA	transcript	44997689	45002401	.	+	.	gene_id "ENSMUSG00000003184.15"; transcript_id "ENSMUST00000207555.1"; gene_name "Irf3"; gene_status "KNOWN"; gene_type "protein_coding"; transcript_type "retained_intron"; transcript_status "KNOWN"; transcript_name "Irf3-207"; talon_gene "21321"; talon_transcript "55586"; havana_transcript "OTTMUST00000048516.1"; level "2"; source "HAVANA"; transcript_support_level "2";
chr7	HAVANA	exon	44997689	44997908	.	+	.	gene_id "ENSMUSG00000003184.15"; transcript_id "ENSMUST00000207555.1"; gene_type "protein_coding"; gene_status "KNOWN"; gene_name "Irf3"; transcript_type "retained_intron"; transcript_status "KNOWN"; transcript_name "Irf3-207"; exon_number "1"; exon_id "ENSMUSE00001376230.1"; talon_gene "21321"; talon_transcript "55586"; talon_exon "285714"; exon_status "KNOWN"; level "2"; source "HAVANA";
chr7	HAVANA	exon	44998705	44998877	.	+	.	gene_id "ENSMUSG00000003184.15"; transcript_id "ENSMUST00000207555.1"; gene_type "protein_coding"; gene_status "KNOWN"; gene_name "Irf3"; transcript_type "retained_intron"; transcript_status "KNOWN"; transcript_name "Irf3-207"; exon_number "2"; exon_id "ENSMUSE00001212940.1"; talon_gene "21321"; talon_transcript "55586"; talon_exon "285694"; ccdsid "CCDS21224.1"; exon_status "KNOWN"; level "2"; protein_id "ENSMUSP00000003284.8"; source "HAVANA"; tag "CCDS";
chr7	HAVANA	exon	44999892	45000063	.	+	.	gene_id "ENSMUSG00000003184.15"; transcript_id "ENSMUST00000207555.1"; gene_type "protein_coding"; gene_status "KNOWN"; gene_name "Irf3"; transcript_type "retained_intron"; transcript_status "KNOWN"; transcript_name "Irf3-207"; exon_number "3"; exon_id "ENSMUSE00001215971.1"; talon_gene "21321"; talon_transcript "55586"; talon_exon "285696"; ccdsid "CCDS21224.1"; exon_status "KNOWN"; level "2"; protein_id "ENSMUSP00000003284.8"; source "HAVANA"; tag "CCDS";
chr7	HAVANA	exon	45000154	45000224	.	+	.	gene_id "ENSMUSG00000003184.15"; transcript_id "ENSMUST00000207555.1"; gene_type "protein_coding"; gene_status "KNOWN"; gene_name "Irf3"; transcript_type "retained_intron"; transcript_status "KNOWN"; transcript_name "Irf3-207"; exon_number "4"; exon_id "ENSMUSE00001244030.1"; talon_gene "21321"; talon_transcript "55586"; talon_exon "285698"; ccdsid "CCDS21224.1"; exon_status "KNOWN"; level "2"; protein_id "ENSMUSP00000003284.8"; source "HAVANA"; tag "CCDS";
chr7	HAVANA	exon	45000372	45001022	.	+	.	gene_id "ENSMUSG00000003184.15"; transcript_id "ENSMUST00000207555.1"; gene_type "protein_coding"; gene_status "KNOWN"; gene_name "Irf3"; transcript_type "retained_intron"; transcript_status "KNOWN"; transcript_name "Irf3-207"; exon_number "5"; exon_id "ENSMUSE00001377217.1"; talon_gene "21321"; talon_transcript "55586"; talon_exon "285711"; exon_status "KNOWN"; level "2"; source "HAVANA";
chr7	HAVANA	exon	45001673	45001788	.	+	.	gene_id "ENSMUSG00000003184.15"; transcript_id "ENSMUST00000207555.1"; gene_type "protein_coding"; gene_status "KNOWN"; gene_name "Irf3"; transcript_type "retained_intron"; transcript_status "KNOWN"; transcript_name "Irf3-207"; exon_number "6"; exon_id "ENSMUSE00001242223.1"; talon_gene "21321"; talon_transcript "55586"; talon_exon "285704"; ccdsid "CCDS21224.1"; exon_status "KNOWN"; level "2"; protein_id "ENSMUSP00000003284.8"; source "HAVANA"; tag "CCDS";
chr7	HAVANA	exon	45002164	45002401	.	+	.	gene_id "ENSMUSG00000003184.15"; transcript_id "ENSMUST00000207555.1"; gene_type "protein_coding"; gene_status "KNOWN"; gene_name "Irf3"; transcript_type "retained_intron"; transcript_status "KNOWN"; transcript_name "Irf3-207"; exon_number "7"; exon_id "ENSMUSE00001380399.1"; talon_gene "21321"; talon_transcript "55586"; talon_exon "285715"; exon_status "KNOWN"; level "2"; source "HAVANA";
chr7	HAVANA	transcript	45001387	45002390	.	+	.	gene_id "ENSMUSG00000003184.15"; transcript_id "ENSMUST00000208906.1"; gene_name "Irf3"; gene_status "KNOWN"; gene_type "protein_coding"; transcript_type "retained_intron"; transcript_status "KNOWN"; transcript_name "Irf3-210"; talon_gene "21321"; talon_transcript "55594"; havana_transcript "OTTMUST00000048521.1"; level "2"; source "HAVANA"; transcript_support_level "2";
chr7	HAVANA	exon	45001387	45001788	.	+	.	gene_id "ENSMUSG00000003184.15"; transcript_id "ENSMUST00000208906.1"; gene_type "protein_coding"; gene_status "KNOWN"; gene_name "Irf3"; transcript_type "retained_intron"; transcript_status "KNOWN"; transcript_name "Irf3-210"; exon_number "1"; exon_id "ENSMUSE00001376217.1"; talon_gene "21321"; talon_transcript "55594"; talon_exon "285731"; exon_status "KNOWN"; level "2"; source "HAVANA";
chr7	HAVANA	exon	45002164	45002390	.	+	.	gene_id "ENSMUSG00000003184.15"; transcript_id "ENSMUST00000208906.1"; gene_type "protein_coding"; gene_status "KNOWN"; gene_name "Irf3"; transcript_type "retained_intron"; transcript_status "KNOWN"; transcript_name "Irf3-210"; exon_number "2"; exon_id "ENSMUSE00001380606.1"; talon_gene "21321"; talon_transcript "55594"; talon_exon "285712"; exon_status "KNOWN"; level "2"; protein_id "ENSMUSP00000147175.1"; source "HAVANA"; tag "cds_start_NF";
chr7	HAVANA	gene	45002948	45013561	.	-	.	gene_id "ENSMUSG00000038406.17"; gene_name "Scaf1"; gene_status "KNOWN"; gene_type "protein_coding"; talon_gene "21322"; havana_gene "OTTMUSG00000028917.2"; level "2"; tag "ncRNA_host";
chr7	HAVANA	transcript	45002948	45014404	.	-	.	gene_id "ENSMUSG00000038406.17"; transcript_id "ENSMUST00000211735.1"; gene_name "Scaf1"; gene_status "KNOWN"; gene_type "protein_coding"; transcript_type "protein_coding"; transcript_status "KNOWN"; transcript_name "Scaf1-206"; talon_gene "21322"; talon_transcript "55595"; ccdsid "CCDS21225.1"; havana_transcript "OTTMUST00000071663.1"; level "2"; protein_id "ENSMUSP00000148251.1"; source "HAVANA"; tag "CCDS"; transcript_support_level "1";
chr7	HAVANA	exon	45014205	45014404	.	-	.	gene_id "ENSMUSG00000038406.17"; transcript_id "ENSMUST00000211735.1"; gene_type "protein_coding"; gene_status "KNOWN"; gene_name "Scaf1"; transcript_type "protein_coding"; transcript_status "KNOWN"; transcript_name "Scaf1-206"; exon_number "1"; exon_id "ENSMUSE00001388072.1"; talon_gene "21322"; talon_transcript "55595"; talon_exon "285732"; ccdsid "CCDS21225.1"; exon_status "KNOWN"; level "2"; protein_id "ENSMUSP00000148251.1"; source "HAVANA"; tag "CCDS";
chr7	HAVANA	exon	45013480	45013593	.	-	.	gene_id "ENSMUSG00000038406.17"; transcript_id "ENSMUST00000211735.1"; gene_type "protein_coding"; gene_status "KNOWN"; gene_name "Scaf1"; transcript_type "protein_coding"; transcript_status "KNOWN"; transcript_name "Scaf1-206"; exon_number "2"; exon_id "ENSMUSE00001250211.1"; talon_gene "21322"; talon_transcript "55595"; talon_exon "285734"; ccdsid "CCDS21225.1"; exon_status "KNOWN"; level "2"; protein_id "ENSMUSP00000148251.1"; source "HAVANA"; tag "CCDS";
chr7	HAVANA	exon	45013217	45013274	.	-	.	gene_id "ENSMUSG00000038406.17"; transcript_id "ENSMUST00000211735.1"; gene_type "protein_coding"; gene_status "KNOWN"; gene_name "Scaf1"; transcript_type "protein_coding"; transcript_status "KNOWN"; transcript_name "Scaf1-206"; exon_number "3"; exon_id "ENSMUSE00001311394.1"; talon_gene "21322"; talon_transcript "55595"; talon_exon "285736"; ccdsid "CCDS21225.1"; exon_status "KNOWN"; level "2"; protein_id "ENSMUSP00000148251.1"; source "HAVANA"; tag "CCDS";
chr7	HAVANA	exon	45012698	45012795	.	-	.	gene_id "ENSMUSG00000038406.17"; transcript_id "ENSMUST00000211735.1"; gene_type "protein_coding"; gene_status "KNOWN"; gene_name "Scaf1"; transcript_type "protein_coding"; transcript_status "KNOWN"; transcript_name "Scaf1-206"; exon_number "4"; exon_id "ENSMUSE00001275769.1"; talon_gene "21322"; talon_transcript "55595"; talon_exon "285738"; ccdsid "CCDS21225.1"; exon_status "KNOWN"; level "2"; protein_id "ENSMUSP00000148251.1"; source "HAVANA"; tag "CCDS";
chr7	HAVANA	exon	45012325	45012425	.	-	.	gene_id "ENSMUSG00000038406.17"; transcript_id "ENSMUST00000211735.1"; gene_type "protein_coding"; gene_status "KNOWN"; gene_name "Scaf1"; transcript_type "protein_coding"; transcript_status "KNOWN"; transcript_name "Scaf1-206"; exon_number "5"; exon_id "ENSMUSE00001269711.1"; talon_gene "21322"; talon_transcript "55595"; talon_exon "285740"; ccdsid "CCDS21225.1"; exon_status "KNOWN"; level "2"; protein_id "ENSMUSP00000148251.1"; source "HAVANA"; tag "CCDS";
chr7	HAVANA	exon	45012123	45012238	.	-	.	gene_id "ENSMUSG00000038406.17"; transcript_id "ENSMUST00000211735.1"; gene_type "protein_coding"; gene_status "KNOWN"; gene_name "Scaf1"; transcript_type "protein_coding"; transcript_status "KNOWN"; transcript_name "Scaf1-206"; exon_number "6"; exon_id "ENSMUSE00001297434.1"; talon_gene "21322"; talon_transcript "55595"; talon_exon "285742"; ccdsid "CCDS21225.1"; exon_status "KNOWN"; level "2"; protein_id "ENSMUSP00000148251.1"; source "HAVANA"; tag "CCDS";
chr7	HAVANA	exon	45006306	45008972	.	-	.	gene_id "ENSMUSG00000038406.17"; transcript_id "ENSMUST00000211735.1"; gene_type "protein_coding"; gene_status "KNOWN"; gene_name "Scaf1"; transcript_type "protein_coding"; transcript_status "KNOWN"; transcript_name "Scaf1-206"; exon_number "7"; exon_id "ENSMUSE00000414369.4"; talon_gene "21322"; talon_transcript "55595"; talon_exon "285744"; ccdsid "CCDS21225.1"; exon_status "KNOWN"; level "2"; protein_id "ENSMUSP00000148251.1"; source "HAVANA"; tag "CCDS";
chr7	HAVANA	exon	45005841	45005923	.	-	.	gene_id "ENSMUSG00000038406.17"; transcript_id "ENSMUST00000211735.1"; gene_type "protein_coding"; gene_status "KNOWN"; gene_name "Scaf1"; transcript_type "protein_coding"; transcript_status "KNOWN"; transcript_name "Scaf1-206"; exon_number "8"; exon_id "ENSMUSE00001301655.1"; talon_gene "21322"; talon_transcript "55595"; talon_exon "285746"; ccdsid "CCDS21225.1"; exon_status "KNOWN"; level "2"; protein_id "ENSMUSP00000148251.1"; source "HAVANA"; tag "CCDS";
chr7	HAVANA	exon	45005405	45005623	.	-	.	gene_id "ENSMUSG00000038406.17"; transcript_id "ENSMUST00000211735.1"; gene_type "protein_coding"; gene_status "KNOWN"; gene_name "Scaf1"; transcript_type "protein_coding"; transcript_status "KNOWN"; transcript_name "Scaf1-206"; exon_number "9"; exon_id "ENSMUSE00001287699.1"; talon_gene "21322"; talon_transcript "55595"; talon_exon "285748"; ccdsid "CCDS21225.1"; exon_status "KNOWN"; level "2"; protein_id "ENSMUSP00000148251.1"; source "HAVANA"; tag "CCDS";
chr7	HAVANA	exon	45003497	45003625	.	-	.	gene_id "ENSMUSG00000038406.17"; transcript_id "ENSMUST00000211735.1"; gene_type "protein_coding"; gene_status "KNOWN"; gene_name "Scaf1"; transcript_type "protein_coding"; transcript_status "KNOWN"; transcript_name "Scaf1-206"; exon_number "10"; exon_id "ENSMUSE00001279484.1"; talon_gene "21322"; talon_transcript "55595"; talon_exon "285750"; ccdsid "CCDS21225.1"; exon_status "KNOWN"; level "2"; protein_id "ENSMUSP00000148251.1"; source "HAVANA"; tag "CCDS";
chr7	HAVANA	exon	45002948	45003371	.	-	.	gene_id "ENSMUSG00000038406.17"; transcript_id "ENSMUST00000211735.1"; gene_type "protein_coding"; gene_status "KNOWN"; gene_name "Scaf1"; transcript_type "protein_coding"; transcript_status "KNOWN"; transcript_name "Scaf1-206"; exon_number "11"; exon_id "ENSMUSE00001264082.3"; talon_gene "21322"; talon_transcript "55595"; talon_exon "285752"; ccdsid "CCDS21225.1"; exon_status "KNOWN"; level "2"; protein_id "ENSMUSP00000148251.1"; source "HAVANA"; tag "CCDS";
chr7	HAVANA	transcript	45002948	45016363	.	-	.	gene_id "ENSMUSG00000038406.17"; transcript_id "ENSMUST00000085383.10"; gene_name "Scaf1"; gene_status "KNOWN"; gene_type "protein_coding"; transcript_type "protein_coding"; transcript_status "KNOWN"; transcript_name "Scaf1-201"; talon_gene "21322"; talon_transcript "55596"; ccdsid "CCDS21225.1"; havana_transcript "OTTMUST00000071661.1"; level "2"; protein_id "ENSMUSP00000082501.2"; source "HAVANA"; tag "CCDS"; transcript_support_level "1";
chr7	HAVANA	exon	45016080	45016363	.	-	.	gene_id "ENSMUSG00000038406.17"; transcript_id "ENSMUST00000085383.10"; gene_type "protein_coding"; gene_status "KNOWN"; gene_name "Scaf1"; transcript_type "protein_coding"; transcript_status "KNOWN"; transcript_name "Scaf1-201"; exon_number "1"; exon_id "ENSMUSE00000532161.4"; talon_gene "21322"; talon_transcript "55596"; talon_exon "285753"; ccdsid "CCDS21225.1"; exon_status "KNOWN"; level "2"; protein_id "ENSMUSP00000082501.2"; source "HAVANA"; tag "CCDS";
chr7	HAVANA	exon	45013480	45013593	.	-	.	gene_id "ENSMUSG00000038406.17"; transcript_id "ENSMUST00000085383.10"; gene_type "protein_coding"; gene_status "KNOWN"; gene_name "Scaf1"; transcript_type "protein_coding"; transcript_status "KNOWN"; transcript_name "Scaf1-201"; exon_number "2"; exon_id "ENSMUSE00001250211.1"; talon_gene "21322"; talon_transcript "55596"; talon_exon "285734"; ccdsid "CCDS21225.1"; exon_status "KNOWN"; level "2"; protein_id "ENSMUSP00000148251.1"; source "HAVANA"; tag "CCDS";
chr7	HAVANA	exon	45013217	45013274	.	-	.	gene_id "ENSMUSG00000038406.17"; transcript_id "ENSMUST00000085383.10"; gene_type "protein_coding"; gene_status "KNOWN"; gene_name "Scaf1"; transcript_type "protein_coding"; transcript_status "KNOWN"; transcript_name "Scaf1-201"; exon_number "3"; exon_id "ENSMUSE00001311394.1"; talon_gene "21322"; talon_transcript "55596"; talon_exon "285736"; ccdsid "CCDS21225.1"; exon_status "KNOWN"; level "2"; protein_id "ENSMUSP00000148251.1"; source "HAVANA"; tag "CCDS";
chr7	HAVANA	exon	45012698	45012795	.	-	.	gene_id "ENSMUSG00000038406.17"; transcript_id "ENSMUST00000085383.10"; gene_type "protein_coding"; gene_status "KNOWN"; gene_name "Scaf1"; transcript_type "protein_coding"; transcript_status "KNOWN"; transcript_name "Scaf1-201"; exon_number "4"; exon_id "ENSMUSE00001275769.1"; talon_gene "21322"; talon_transcript "55596"; talon_exon "285738"; ccdsid "CCDS21225.1"; exon_status "KNOWN"; level "2"; protein_id "ENSMUSP00000148251.1"; source "HAVANA"; tag "CCDS";
chr7	HAVANA	exon	45012325	45012425	.	-	.	gene_id "ENSMUSG00000038406.17"; transcript_id "ENSMUST00000085383.10"; gene_type "protein_coding"; gene_status "KNOWN"; gene_name "Scaf1"; transcript_type "protein_coding"; transcript_status "KNOWN"; transcript_name "Scaf1-201"; exon_number "5"; exon_id "ENSMUSE00001269711.1"; talon_gene "21322"; talon_transcript "55596"; talon_exon "285740"; ccdsid "CCDS21225.1"; exon_status "KNOWN"; level "2"; protein_id "ENSMUSP00000148251.1"; source "HAVANA"; tag "CCDS";
chr7	HAVANA	exon	45012123	45012238	.	-	.	gene_id "ENSMUSG00000038406.17"; transcript_id "ENSMUST00000085383.10"; gene_type "protein_coding"; gene_status "KNOWN"; gene_name "Scaf1"; transcript_type "protein_coding"; transcript_status "KNOWN"; transcript_name "Scaf1-201"; exon_number "6"; exon_id "ENSMUSE00001297434.1"; talon_gene "21322"; talon_transcript "55596"; talon_exon "285742"; ccdsid "CCDS21225.1"; exon_status "KNOWN"; level "2"; protein_id "ENSMUSP00000148251.1"; source "HAVANA"; tag "CCDS";
chr7	HAVANA	exon	45006306	45008972	.	-	.	gene_id "ENSMUSG00000038406.17"; transcript_id "ENSMUST00000085383.10"; gene_type "protein_coding"; gene_status "KNOWN"; gene_name "Scaf1"; transcript_type "protein_coding"; transcript_status "KNOWN"; transcript_name "Scaf1-201"; exon_number "7"; exon_id "ENSMUSE00000414369.4"; talon_gene "21322"; talon_transcript "55596"; talon_exon "285744"; ccdsid "CCDS21225.1"; exon_status "KNOWN"; level "2"; protein_id "ENSMUSP00000148251.1"; source "HAVANA"; tag "CCDS";
chr7	HAVANA	exon	45005841	45005923	.	-	.	gene_id "ENSMUSG00000038406.17"; transcript_id "ENSMUST00000085383.10"; gene_type "protein_coding"; gene_status "KNOWN"; gene_name "Scaf1"; transcript_type "protein_coding"; transcript_status "KNOWN"; transcript_name "Scaf1-201"; exon_number "8"; exon_id "ENSMUSE00001301655.1"; talon_gene "21322"; talon_transcript "55596"; talon_exon "285746"; ccdsid "CCDS21225.1"; exon_status "KNOWN"; level "2"; protein_id "ENSMUSP00000148251.1"; source "HAVANA"; tag "CCDS";
chr7	HAVANA	exon	45005405	45005623	.	-	.	gene_id "ENSMUSG00000038406.17"; transcript_id "ENSMUST00000085383.10"; gene_type "protein_coding"; gene_status "KNOWN"; gene_name "Scaf1"; transcript_type "protein_coding"; transcript_status "KNOWN"; transcript_name "Scaf1-201"; exon_number "9"; exon_id "ENSMUSE00001287699.1"; talon_gene "21322"; talon_transcript "55596"; talon_exon "285748"; ccdsid "CCDS21225.1"; exon_status "KNOWN"; level "2"; protein_id "ENSMUSP00000148251.1"; source "HAVANA"; tag "CCDS";
chr7	HAVANA	exon	45003497	45003625	.	-	.	gene_id "ENSMUSG00000038406.17"; transcript_id "ENSMUST00000085383.10"; gene_type "protein_coding"; gene_status "KNOWN"; gene_name "Scaf1"; transcript_type "protein_coding"; transcript_status "KNOWN"; transcript_name "Scaf1-201"; exon_number "10"; exon_id "ENSMUSE00001279484.1"; talon_gene "21322"; talon_transcript "55596"; talon_exon "285750"; ccdsid "CCDS21225.1"; exon_status "KNOWN"; level "2"; protein_id "ENSMUSP00000148251.1"; source "HAVANA"; tag "CCDS";
chr7	HAVANA	exon	45002948	45003371	.	-	.	gene_id "ENSMUSG00000038406.17"; transcript_id "ENSMUST00000085383.10"; gene_type "protein_coding"; gene_status "KNOWN"; gene_name "Scaf1"; transcript_type "protein_coding"; transcript_status "KNOWN"; transcript_name "Scaf1-201"; exon_number "11"; exon_id "ENSMUSE00001264082.3"; talon_gene "21322"; talon_transcript "55596"; talon_exon "285752"; ccdsid "CCDS21225.1"; exon_status "KNOWN"; level "2"; protein_id "ENSMUSP00000148251.1"; source "HAVANA"; tag "CCDS";
chr7	HAVANA	transcript	45012158	45013561	.	-	.	gene_id "ENSMUSG00000038406.17"; transcript_id "ENSMUST00000209989.1"; gene_name "Scaf1"; gene_status "KNOWN"; gene_type "protein_coding"; transcript_type "retained_intron"; transcript_status "KNOWN"; transcript_name "Scaf1-203"; talon_gene "21322"; talon_transcript "55598"; havana_transcript "OTTMUST00000071667.1"; level "2"; source "HAVANA"; transcript_support_level "5";
chr7	HAVANA	exon	45013217	45013561	.	-	.	gene_id "ENSMUSG00000038406.17"; transcript_id "ENSMUST00000209989.1"; gene_type "protein_coding"; gene_status "KNOWN"; gene_name "Scaf1"; transcript_type "retained_intron"; transcript_status "KNOWN"; transcript_name "Scaf1-203"; exon_number "1"; exon_id "ENSMUSE00001388832.1"; talon_gene "21322"; talon_transcript "55598"; talon_exon "285760"; exon_status "KNOWN"; level "2"; source "HAVANA";
chr7	HAVANA	exon	45012698	45012795	.	-	.	gene_id "ENSMUSG00000038406.17"; transcript_id "ENSMUST00000209989.1"; gene_type "protein_coding"; gene_status "KNOWN"; gene_name "Scaf1"; transcript_type "retained_intron"; transcript_status "KNOWN"; transcript_name "Scaf1-203"; exon_number "2"; exon_id "ENSMUSE00001275769.1"; talon_gene "21322"; talon_transcript "55598"; talon_exon "285738"; ccdsid "CCDS21225.1"; exon_status "KNOWN"; level "2"; protein_id "ENSMUSP00000148251.1"; source "HAVANA"; tag "CCDS";
chr7	HAVANA	exon	45012325	45012425	.	-	.	gene_id "ENSMUSG00000038406.17"; transcript_id "ENSMUST00000209989.1"; gene_type "protein_coding"; gene_status "KNOWN"; gene_name "Scaf1"; transcript_type "retained_intron"; transcript_status "KNOWN"; transcript_name "Scaf1-203"; exon_number "3"; exon_id "ENSMUSE00001269711.1"; talon_gene "21322"; talon_transcript "55598"; talon_exon "285740"; ccdsid "CCDS21225.1"; exon_status "KNOWN"; level "2"; protein_id "ENSMUSP00000148251.1"; source "HAVANA"; tag "CCDS";
chr7	HAVANA	exon	45012158	45012238	.	-	.	gene_id "ENSMUSG00000038406.17"; transcript_id "ENSMUST00000209989.1"; gene_type "protein_coding"; gene_status "KNOWN"; gene_name "Scaf1"; transcript_type "retained_intron"; transcript_status "KNOWN"; transcript_name "Scaf1-203"; exon_number "4"; exon_id "ENSMUSE00001385583.1"; talon_gene "21322"; talon_transcript "55598"; talon_exon "285761"; exon_status "KNOWN"; level "2"; source "HAVANA";
chr7	ENSEMBL	gene	45012426	45012487	.	-	.	gene_id "ENSMUSG00000098839.1"; gene_name "Mir7054"; gene_status "KNOWN"; gene_type "miRNA"; talon_gene "21323"; level "3";
chr7	ENSEMBL	transcript	45012426	45012487	.	-	.	gene_id "ENSMUSG00000098839.1"; transcript_id "ENSMUST00000183606.1"; gene_name "Mir7054"; gene_status "KNOWN"; gene_type "miRNA"; transcript_type "miRNA"; transcript_status "KNOWN"; transcript_name "Mir7054-201"; talon_gene "21323"; talon_transcript "55601"; level "3"; source "ENSEMBL"; tag "basic"; transcript_support_level "NA";
chr7	ENSEMBL	exon	45012426	45012487	.	-	.	gene_id "ENSMUSG00000098839.1"; transcript_id "ENSMUST00000183606.1"; gene_type "miRNA"; gene_status "KNOWN"; gene_name "Mir7054"; transcript_type "miRNA"; transcript_status "KNOWN"; transcript_name "Mir7054-201"; exon_number "1"; exon_id "ENSMUSE00001317189.1"; talon_gene "21323"; talon_transcript "55601"; talon_exon "285768"; exon_status "KNOWN"; level "3"; source "ENSEMBL"; tag "basic";
chr7	HAVANA	gene	45017961	45021647	.	+	.	gene_id "ENSMUSG00000038387.9"; gene_name "Rras"; gene_status "KNOWN"; gene_type "protein_coding"; talon_gene "21324"; havana_gene "OTTMUSG00000022547.3"; level "2";
chr7	HAVANA	transcript	45017961	45021647	.	+	.	gene_id "ENSMUSG00000038387.9"; transcript_id "ENSMUST00000044111.9"; gene_name "Rras"; gene_status "KNOWN"; gene_type "protein_coding"; transcript_type "protein_coding"; transcript_status "KNOWN"; transcript_name "Rras-201"; talon_gene "21324"; talon_transcript "55602"; ccdsid "CCDS21226.1"; havana_transcript "OTTMUST00000054007.3"; level "2"; protein_id "ENSMUSP00000042150.7"; source "HAVANA"; tag "CCDS"; transcript_support_level "1";
chr7	HAVANA	exon	45017961	45018168	.	+	.	gene_id "ENSMUSG00000038387.9"; transcript_id "ENSMUST00000044111.9"; gene_type "protein_coding"; gene_status "KNOWN"; gene_name "Rras"; transcript_type "protein_coding"; transcript_status "KNOWN"; transcript_name "Rras-201"; exon_number "1"; exon_id "ENSMUSE00000340117.8"; talon_gene "21324"; talon_transcript "55602"; talon_exon "285769"; ccdsid "CCDS21226.1"; exon_status "KNOWN"; level "2"; protein_id "ENSMUSP00000042150.7"; source "HAVANA"; tag "CCDS";
chr7	HAVANA	exon	45020100	45020187	.	+	.	gene_id "ENSMUSG00000038387.9"; transcript_id "ENSMUST00000044111.9"; gene_type "protein_coding"; gene_status "KNOWN"; gene_name "Rras"; transcript_type "protein_coding"; transcript_status "KNOWN"; transcript_name "Rras-201"; exon_number "2"; exon_id "ENSMUSE00001254841.1"; talon_gene "21324"; talon_transcript "55602"; talon_exon "285771"; ccdsid "CCDS21226.1"; exon_status "KNOWN"; level "2"; protein_id "ENSMUSP00000042150.7"; source "HAVANA"; tag "CCDS";
chr7	HAVANA	exon	45020303	45020405	.	+	.	gene_id "ENSMUSG00000038387.9"; transcript_id "ENSMUST00000044111.9"; gene_type "protein_coding"; gene_status "KNOWN"; gene_name "Rras"; transcript_type "protein_coding"; transcript_status "KNOWN"; transcript_name "Rras-201"; exon_number "3"; exon_id "ENSMUSE00001286602.1"; talon_gene "21324"; talon_transcript "55602"; talon_exon "285773"; ccdsid "CCDS21226.1"; exon_status "KNOWN"; level "2"; protein_id "ENSMUSP00000042150.7"; source "HAVANA"; tag "CCDS";
chr7	HAVANA	exon	45020490	45020598	.	+	.	gene_id "ENSMUSG00000038387.9"; transcript_id "ENSMUST00000044111.9"; gene_type "protein_coding"; gene_status "KNOWN"; gene_name "Rras"; transcript_type "protein_coding"; transcript_status "KNOWN"; transcript_name "Rras-201"; exon_number "4"; exon_id "ENSMUSE00000271668.1"; talon_gene "21324"; talon_transcript "55602"; talon_exon "285775"; ccdsid "CCDS21226.1"; exon_status "KNOWN"; level "2"; protein_id "ENSMUSP00000042150.7"; source "HAVANA"; tag "CCDS";
chr7	HAVANA	exon	45021087	45021205	.	+	.	gene_id "ENSMUSG00000038387.9"; transcript_id "ENSMUST00000044111.9"; gene_type "protein_coding"; gene_status "KNOWN"; gene_name "Rras"; transcript_type "protein_coding"; transcript_status "KNOWN"; transcript_name "Rras-201"; exon_number "5"; exon_id "ENSMUSE00000271664.1"; talon_gene "21324"; talon_transcript "55602"; talon_exon "285777"; ccdsid "CCDS21226.1"; exon_status "KNOWN"; level "2"; protein_id "ENSMUSP00000042150.7"; source "HAVANA"; tag "CCDS";
chr7	HAVANA	exon	45021280	45021647	.	+	.	gene_id "ENSMUSG00000038387.9"; transcript_id "ENSMUST00000044111.9"; gene_type "protein_coding"; gene_status "KNOWN"; gene_name "Rras"; transcript_type "protein_coding"; transcript_status "KNOWN"; transcript_name "Rras-201"; exon_number "6"; exon_id "ENSMUSE00000431342.6"; talon_gene "21324"; talon_transcript "55602"; talon_exon "285779"; ccdsid "CCDS21226.1"; exon_status "KNOWN"; level "2"; protein_id "ENSMUSP00000042150.7"; source "HAVANA"; tag "CCDS";
chr7	HAVANA	gene	45028255	45034394	.	-	.	gene_id "ENSMUSG00000046574.8"; gene_name "Prr12"; gene_status "KNOWN"; gene_type "protein_coding"; talon_gene "21325"; havana_gene "OTTMUSG00000058292.3"; level "2";
chr7	HAVANA	transcript	45028255	45034394	.	-	.	gene_id "ENSMUSG00000046574.8"; transcript_id "ENSMUST00000210410.1"; gene_name "Prr12"; gene_status "KNOWN"; gene_type "protein_coding"; transcript_type "retained_intron"; transcript_status "KNOWN"; transcript_name "Prr12-202"; talon_gene "21325"; talon_transcript "55606"; havana_transcript "OTTMUST00000144213.1"; level "2"; source "HAVANA"; transcript_support_level "1";
chr7	HAVANA	exon	45033745	45034394	.	-	.	gene_id "ENSMUSG00000046574.8"; transcript_id "ENSMUST00000210410.1"; gene_type "protein_coding"; gene_status "KNOWN"; gene_name "Prr12"; transcript_type "retained_intron"; transcript_status "KNOWN"; transcript_name "Prr12-202"; exon_number "1"; exon_id "ENSMUSE00001386894.1"; talon_gene "21325"; talon_transcript "55606"; talon_exon "285812"; exon_status "KNOWN"; level "2"; source "HAVANA";
chr7	HAVANA	exon	45031001	45031126	.	-	.	gene_id "ENSMUSG00000046574.8"; transcript_id "ENSMUST00000210410.1"; gene_type "protein_coding"; gene_status "KNOWN"; gene_name "Prr12"; transcript_type "retained_intron"; transcript_status "KNOWN"; transcript_name "Prr12-202"; exon_number "2"; exon_id "ENSMUSE00000431244.1"; talon_gene "21325"; talon_transcript "55606"; talon_exon "285803"; ccdsid "CCDS52241.1"; exon_status "KNOWN"; level "2"; protein_id "ENSMUSP00000054702.6"; source "HAVANA"; tag "CCDS";
chr7	HAVANA	exon	45030611	45030708	.	-	.	gene_id "ENSMUSG00000046574.8"; transcript_id "ENSMUST00000210410.1"; gene_type "protein_coding"; gene_status "KNOWN"; gene_name "Prr12"; transcript_type "retained_intron"; transcript_status "KNOWN"; transcript_name "Prr12-202"; exon_number "3"; exon_id "ENSMUSE00000430706.1"; talon_gene "21325"; talon_transcript "55606"; talon_exon "285805"; ccdsid "CCDS52241.1"; exon_status "KNOWN"; level "2"; protein_id "ENSMUSP00000054702.6"; source "HAVANA"; tag "CCDS";
chr7	HAVANA	exon	45028938	45029084	.	-	.	gene_id "ENSMUSG00000046574.8"; transcript_id "ENSMUST00000210410.1"; gene_type "protein_coding"; gene_status "KNOWN"; gene_name "Prr12"; transcript_type "retained_intron"; transcript_status "KNOWN"; transcript_name "Prr12-202"; exon_number "4"; exon_id "ENSMUSE00000339794.2"; talon_gene "21325"; talon_transcript "55606"; talon_exon "285807"; ccdsid "CCDS52241.1"; exon_status "KNOWN"; level "2"; protein_id "ENSMUSP00000054702.6"; source "HAVANA"; tag "CCDS";
chr7	HAVANA	exon	45028759	45028854	.	-	.	gene_id "ENSMUSG00000046574.8"; transcript_id "ENSMUST00000210410.1"; gene_type "protein_coding"; gene_status "KNOWN"; gene_name "Prr12"; transcript_type "retained_intron"; transcript_status "KNOWN"; transcript_name "Prr12-202"; exon_number "5"; exon_id "ENSMUSE00000375365.1"; talon_gene "21325"; talon_transcript "55606"; talon_exon "285809"; ccdsid "CCDS52241.1"; exon_status "KNOWN"; level "2"; protein_id "ENSMUSP00000054702.6"; source "HAVANA"; tag "CCDS";
chr7	HAVANA	exon	45028255	45028624	.	-	.	gene_id "ENSMUSG00000046574.8"; transcript_id "ENSMUST00000210410.1"; gene_type "protein_coding"; gene_status "KNOWN"; gene_name "Prr12"; transcript_type "retained_intron"; transcript_status "KNOWN"; transcript_name "Prr12-202"; exon_number "6"; exon_id "ENSMUSE00001389313.1"; talon_gene "21325"; talon_transcript "55606"; talon_exon "285813"; exon_status "KNOWN"; level "2"; source "HAVANA";
chr7	HAVANA	gene	45053584	45061706	.	-	.	gene_id "ENSMUSG00000007837.11"; gene_name "Prrg2"; gene_status "KNOWN"; gene_type "protein_coding"; talon_gene "21326"; havana_gene "OTTMUSG00000023492.2"; level "1";
chr7	HAVANA	transcript	45053584	45062677	.	-	.	gene_id "ENSMUSG00000007837.11"; transcript_id "ENSMUST00000210690.1"; gene_name "Prrg2"; gene_status "KNOWN"; gene_type "protein_coding"; transcript_type "protein_coding"; transcript_status "KNOWN"; transcript_name "Prrg2-208"; talon_gene "21326"; talon_transcript "55607"; ccdsid "CCDS21227.1"; havana_transcript "OTTMUST00000057184.2"; level "2"; protein_id "ENSMUSP00000148014.1"; source "HAVANA"; tag "CCDS"; transcript_support_level "1";
chr7	HAVANA	exon	45062378	45062677	.	-	.	gene_id "ENSMUSG00000007837.11"; transcript_id "ENSMUST00000210690.1"; gene_type "protein_coding"; gene_status "KNOWN"; gene_name "Prrg2"; transcript_type "protein_coding"; transcript_status "KNOWN"; transcript_name "Prrg2-208"; exon_number "1"; exon_id "ENSMUSE00001388781.1"; talon_gene "21326"; talon_transcript "55607"; talon_exon "285814"; ccdsid "CCDS21227.1"; exon_status "KNOWN"; level "2"; protein_id "ENSMUSP00000148014.1"; source "HAVANA"; tag "CCDS";
chr7	HAVANA	exon	45061588	45061651	.	-	.	gene_id "ENSMUSG00000007837.11"; transcript_id "ENSMUST00000210690.1"; gene_type "protein_coding"; gene_status "KNOWN"; gene_name "Prrg2"; transcript_type "protein_coding"; transcript_status "KNOWN"; transcript_name "Prrg2-208"; exon_number "2"; exon_id "ENSMUSE00001384047.1"; talon_gene "21326"; talon_transcript "55607"; talon_exon "285816"; ccdsid "CCDS21227.1"; exon_status "KNOWN"; level "2"; protein_id "ENSMUSP00000148014.1"; source "HAVANA"; tag "CCDS";
chr7	ENSEMBL	exon	45060741	45060892	.	-	.	gene_id "ENSMUSG00000007837.11"; transcript_id "ENSMUST00000210690.1"; gene_type "protein_coding"; gene_status "KNOWN"; gene_name "Prrg2"; transcript_type "protein_coding"; transcript_status "KNOWN"; transcript_name "Prrg2-208"; exon_number "3"; exon_id "ENSMUSE00001277013.1"; talon_gene "21326"; talon_transcript "55607"; talon_exon "285818"; ccdsid "CCDS21227.1"; exon_status "KNOWN"; level "3"; protein_id "ENSMUSP00000007981.3"; source "ENSEMBL"; tag "CCDS";
chr7	ENSEMBL	exon	45060205	45060386	.	-	.	gene_id "ENSMUSG00000007837.11"; transcript_id "ENSMUST00000210690.1"; gene_type "protein_coding"; gene_status "KNOWN"; gene_name "Prrg2"; transcript_type "protein_coding"; transcript_status "KNOWN"; transcript_name "Prrg2-208"; exon_number "4"; exon_id "ENSMUSE00000203365.1"; talon_gene "21326"; talon_transcript "55607"; talon_exon "285820"; ccdsid "CCDS21227.1"; exon_status "KNOWN"; level "3"; protein_id "ENSMUSP00000007981.3"; source "ENSEMBL"; tag "CCDS";
chr7	ENSEMBL	exon	45059972	45060011	.	-	.	gene_id "ENSMUSG00000007837.11"; transcript_id "ENSMUST00000210690.1"; gene_type "protein_coding"; gene_status "KNOWN"; gene_name "Prrg2"; transcript_type "protein_coding"; transcript_status "KNOWN"; transcript_name "Prrg2-208"; exon_number "5"; exon_id "ENSMUSE00001270103.1"; talon_gene "21326"; talon_transcript "55607"; talon_exon "285822"; ccdsid "CCDS21227.1"; exon_status "KNOWN"; level "3"; protein_id "ENSMUSP00000007981.3"; source "ENSEMBL"; tag "CCDS";
chr7	ENSEMBL	exon	45056743	45056884	.	-	.	gene_id "ENSMUSG00000007837.11"; transcript_id "ENSMUST00000210690.1"; gene_type "protein_coding"; gene_status "KNOWN"; gene_name "Prrg2"; transcript_type "protein_coding"; transcript_status "KNOWN"; transcript_name "Prrg2-208"; exon_number "6"; exon_id "ENSMUSE00001209649.1"; talon_gene "21326"; talon_transcript "55607"; talon_exon "285824"; ccdsid "CCDS21227.1"; exon_status "KNOWN"; level "3"; protein_id "ENSMUSP00000007981.3"; source "ENSEMBL"; tag "CCDS";
chr7	ENSEMBL	exon	45054519	45054647	.	-	.	gene_id "ENSMUSG00000007837.11"; transcript_id "ENSMUST00000210690.1"; gene_type "protein_coding"; gene_status "KNOWN"; gene_name "Prrg2"; transcript_type "protein_coding"; transcript_status "KNOWN"; transcript_name "Prrg2-208"; exon_number "7"; exon_id "ENSMUSE00001254225.1"; talon_gene "21326"; talon_transcript "55607"; talon_exon "285826"; ccdsid "CCDS21227.1"; exon_status "KNOWN"; level "3"; protein_id "ENSMUSP00000007981.3"; source "ENSEMBL"; tag "CCDS";
chr7	HAVANA	exon	45053584	45054197	.	-	.	gene_id "ENSMUSG00000007837.11"; transcript_id "ENSMUST00000210690.1"; gene_type "protein_coding"; gene_status "KNOWN"; gene_name "Prrg2"; transcript_type "protein_coding"; transcript_status "KNOWN"; transcript_name "Prrg2-208"; exon_number "8"; exon_id "ENSMUSE00001384315.1"; talon_gene "21326"; talon_transcript "55607"; talon_exon "285828"; ccdsid "CCDS21227.1"; exon_status "KNOWN"; level "2"; protein_id "ENSMUSP00000148014.1"; source "HAVANA"; tag "CCDS";
chr7	ENSEMBL	transcript	45053613	45061652	.	-	.	gene_id "ENSMUSG00000007837.11"; transcript_id "ENSMUST00000007981.8"; gene_name "Prrg2"; gene_status "KNOWN"; gene_type "protein_coding"; transcript_type "protein_coding"; transcript_status "KNOWN"; transcript_name "Prrg2-201"; talon_gene "21326"; talon_transcript "55608"; ccdsid "CCDS21227.1"; level "3"; protein_id "ENSMUSP00000007981.3"; source "ENSEMBL"; tag "CCDS"; transcript_support_level "1";
chr7	ENSEMBL	exon	45061588	45061652	.	-	.	gene_id "ENSMUSG00000007837.11"; transcript_id "ENSMUST00000007981.8"; gene_type "protein_coding"; gene_status "KNOWN"; gene_name "Prrg2"; transcript_type "protein_coding"; transcript_status "KNOWN"; transcript_name "Prrg2-201"; exon_number "1"; exon_id "ENSMUSE00000674566.1"; talon_gene "21326"; talon_transcript "55608"; talon_exon "285829"; ccdsid "CCDS21227.1"; exon_status "KNOWN"; level "3"; protein_id "ENSMUSP00000007981.3"; source "ENSEMBL"; tag "CCDS";
chr7	ENSEMBL	exon	45060741	45060892	.	-	.	gene_id "ENSMUSG00000007837.11"; transcript_id "ENSMUST00000007981.8"; gene_type "protein_coding"; gene_status "KNOWN"; gene_name "Prrg2"; transcript_type "protein_coding"; transcript_status "KNOWN"; transcript_name "Prrg2-201"; exon_number "2"; exon_id "ENSMUSE00001277013.1"; talon_gene "21326"; talon_transcript "55608"; talon_exon "285818"; ccdsid "CCDS21227.1"; exon_status "KNOWN"; level "3"; protein_id "ENSMUSP00000007981.3"; source "ENSEMBL"; tag "CCDS";
chr7	ENSEMBL	exon	45060205	45060386	.	-	.	gene_id "ENSMUSG00000007837.11"; transcript_id "ENSMUST00000007981.8"; gene_type "protein_coding"; gene_status "KNOWN"; gene_name "Prrg2"; transcript_type "protein_coding"; transcript_status "KNOWN"; transcript_name "Prrg2-201"; exon_number "3"; exon_id "ENSMUSE00000203365.1"; talon_gene "21326"; talon_transcript "55608"; talon_exon "285820"; ccdsid "CCDS21227.1"; exon_status "KNOWN"; level "3"; protein_id "ENSMUSP00000007981.3"; source "ENSEMBL"; tag "CCDS";
chr7	ENSEMBL	exon	45059972	45060011	.	-	.	gene_id "ENSMUSG00000007837.11"; transcript_id "ENSMUST00000007981.8"; gene_type "protein_coding"; gene_status "KNOWN"; gene_name "Prrg2"; transcript_type "protein_coding"; transcript_status "KNOWN"; transcript_name "Prrg2-201"; exon_number "4"; exon_id "ENSMUSE00001270103.1"; talon_gene "21326"; talon_transcript "55608"; talon_exon "285822"; ccdsid "CCDS21227.1"; exon_status "KNOWN"; level "3"; protein_id "ENSMUSP00000007981.3"; source "ENSEMBL"; tag "CCDS";
chr7	ENSEMBL	exon	45056743	45056884	.	-	.	gene_id "ENSMUSG00000007837.11"; transcript_id "ENSMUST00000007981.8"; gene_type "protein_coding"; gene_status "KNOWN"; gene_name "Prrg2"; transcript_type "protein_coding"; transcript_status "KNOWN"; transcript_name "Prrg2-201"; exon_number "5"; exon_id "ENSMUSE00001209649.1"; talon_gene "21326"; talon_transcript "55608"; talon_exon "285824"; ccdsid "CCDS21227.1"; exon_status "KNOWN"; level "3"; protein_id "ENSMUSP00000007981.3"; source "ENSEMBL"; tag "CCDS";
chr7	ENSEMBL	exon	45054519	45054647	.	-	.	gene_id "ENSMUSG00000007837.11"; transcript_id "ENSMUST00000007981.8"; gene_type "protein_coding"; gene_status "KNOWN"; gene_name "Prrg2"; transcript_type "protein_coding"; transcript_status "KNOWN"; transcript_name "Prrg2-201"; exon_number "6"; exon_id "ENSMUSE00001254225.1"; talon_gene "21326"; talon_transcript "55608"; talon_exon "285826"; ccdsid "CCDS21227.1"; exon_status "KNOWN"; level "3"; protein_id "ENSMUSP00000007981.3"; source "ENSEMBL"; tag "CCDS";
chr7	ENSEMBL	exon	45053613	45054197	.	-	.	gene_id "ENSMUSG00000007837.11"; transcript_id "ENSMUST00000007981.8"; gene_type "protein_coding"; gene_status "KNOWN"; gene_name "Prrg2"; transcript_type "protein_coding"; transcript_status "KNOWN"; transcript_name "Prrg2-201"; exon_number "7"; exon_id "ENSMUSE00000271561.1"; talon_gene "21326"; talon_transcript "55608"; talon_exon "285830"; ccdsid "CCDS21227.1"; exon_status "KNOWN"; level "3"; protein_id "ENSMUSP00000007981.3"; source "ENSEMBL"; tag "CCDS";
chr7	HAVANA	transcript	45053903	45061705	.	-	.	gene_id "ENSMUSG00000007837.11"; transcript_id "ENSMUST00000209920.1"; gene_name "Prrg2"; gene_status "KNOWN"; gene_type "protein_coding"; transcript_type "nonsense_mediated_decay"; transcript_status "KNOWN"; transcript_name "Prrg2-204"; talon_gene "21326"; talon_transcript "55610"; havana_transcript "OTTMUST00000057189.1"; level "2"; protein_id "ENSMUSP00000147598.1"; source "HAVANA"; transcript_support_level "3";
chr7	HAVANA	exon	45061588	45061705	.	-	.	gene_id "ENSMUSG00000007837.11"; transcript_id "ENSMUST00000209920.1"; gene_type "protein_coding"; gene_status "KNOWN"; gene_name "Prrg2"; transcript_type "nonsense_mediated_decay"; transcript_status "KNOWN"; transcript_name "Prrg2-204"; exon_number "1"; exon_id "ENSMUSE00001388759.1"; talon_gene "21326"; talon_transcript "55610"; talon_exon "285833"; exon_status "KNOWN"; level "2"; protein_id "ENSMUSP00000147598.1"; source "HAVANA";
chr7	ENSEMBL	exon	45060741	45060892	.	-	.	gene_id "ENSMUSG00000007837.11"; transcript_id "ENSMUST00000209920.1"; gene_type "protein_coding"; gene_status "KNOWN"; gene_name "Prrg2"; transcript_type "nonsense_mediated_decay"; transcript_status "KNOWN"; transcript_name "Prrg2-204"; exon_number "2"; exon_id "ENSMUSE00001277013.1"; talon_gene "21326"; talon_transcript "55610"; talon_exon "285818"; ccdsid "CCDS21227.1"; exon_status "KNOWN"; level "3"; protein_id "ENSMUSP00000007981.3"; source "ENSEMBL"; tag "CCDS";
chr7	ENSEMBL	exon	45059972	45060011	.	-	.	gene_id "ENSMUSG00000007837.11"; transcript_id "ENSMUST00000209920.1"; gene_type "protein_coding"; gene_status "KNOWN"; gene_name "Prrg2"; transcript_type "nonsense_mediated_decay"; transcript_status "KNOWN"; transcript_name "Prrg2-204"; exon_number "3"; exon_id "ENSMUSE00001270103.1"; talon_gene "21326"; talon_transcript "55610"; talon_exon "285822"; ccdsid "CCDS21227.1"; exon_status "KNOWN"; level "3"; protein_id "ENSMUSP00000007981.3"; source "ENSEMBL"; tag "CCDS";
chr7	ENSEMBL	exon	45056743	45056884	.	-	.	gene_id "ENSMUSG00000007837.11"; transcript_id "ENSMUST00000209920.1"; gene_type "protein_coding"; gene_status "KNOWN"; gene_name "Prrg2"; transcript_type "nonsense_mediated_decay"; transcript_status "KNOWN"; transcript_name "Prrg2-204"; exon_number "4"; exon_id "ENSMUSE00001209649.1"; talon_gene "21326"; talon_transcript "55610"; talon_exon "285824"; ccdsid "CCDS21227.1"; exon_status "KNOWN"; level "3"; protein_id "ENSMUSP00000007981.3"; source "ENSEMBL"; tag "CCDS";
chr7	ENSEMBL	exon	45054519	45054647	.	-	.	gene_id "ENSMUSG00000007837.11"; transcript_id "ENSMUST00000209920.1"; gene_type "protein_coding"; gene_status "KNOWN"; gene_name "Prrg2"; transcript_type "nonsense_mediated_decay"; transcript_status "KNOWN"; transcript_name "Prrg2-204"; exon_number "5"; exon_id "ENSMUSE00001254225.1"; talon_gene "21326"; talon_transcript "55610"; talon_exon "285826"; ccdsid "CCDS21227.1"; exon_status "KNOWN"; level "3"; protein_id "ENSMUSP00000007981.3"; source "ENSEMBL"; tag "CCDS";
chr7	HAVANA	exon	45053903	45054197	.	-	.	gene_id "ENSMUSG00000007837.11"; transcript_id "ENSMUST00000209920.1"; gene_type "protein_coding"; gene_status "KNOWN"; gene_name "Prrg2"; transcript_type "nonsense_mediated_decay"; transcript_status "KNOWN"; transcript_name "Prrg2-204"; exon_number "6"; exon_id "ENSMUSE00001388522.1"; talon_gene "21326"; talon_transcript "55610"; talon_exon "285835"; exon_status "KNOWN"; level "2"; protein_id "ENSMUSP00000147598.1"; source "HAVANA";
chr7	HAVANA	transcript	45053962	45061706	.	-	.	gene_id "ENSMUSG00000007837.11"; transcript_id "ENSMUST00000211337.1"; gene_name "Prrg2"; gene_status "KNOWN"; gene_type "protein_coding"; transcript_type "protein_coding"; transcript_status "KNOWN"; transcript_name "Prrg2-211"; talon_gene "21326"; talon_transcript "55611"; havana_transcript "OTTMUST00000057188.1"; level "2"; protein_id "ENSMUSP00000147709.1"; source "HAVANA"; tag "basic"; transcript_support_level "3";
chr7	HAVANA	exon	45061588	45061706	.	-	.	gene_id "ENSMUSG00000007837.11"; transcript_id "ENSMUST00000211337.1"; gene_type "protein_coding"; gene_status "KNOWN"; gene_name "Prrg2"; transcript_type "protein_coding"; transcript_status "KNOWN"; transcript_name "Prrg2-211"; exon_number "1"; exon_id "ENSMUSE00001383990.1"; talon_gene "21326"; talon_transcript "55611"; talon_exon "285836"; exon_status "KNOWN"; level "2"; protein_id "ENSMUSP00000147709.1"; source "HAVANA"; tag "basic";
chr7	ENSEMBL	exon	45060741	45060892	.	-	.	gene_id "ENSMUSG00000007837.11"; transcript_id "ENSMUST00000211337.1"; gene_type "protein_coding"; gene_status "KNOWN"; gene_name "Prrg2"; transcript_type "protein_coding"; transcript_status "KNOWN"; transcript_name "Prrg2-211"; exon_number "2"; exon_id "ENSMUSE00001277013.1"; talon_gene "21326"; talon_transcript "55611"; talon_exon "285818"; ccdsid "CCDS21227.1"; exon_status "KNOWN"; level "3"; protein_id "ENSMUSP00000007981.3"; source "ENSEMBL"; tag "CCDS";
chr7	ENSEMBL	exon	45059972	45060011	.	-	.	gene_id "ENSMUSG00000007837.11"; transcript_id "ENSMUST00000211337.1"; gene_type "protein_coding"; gene_status "KNOWN"; gene_name "Prrg2"; transcript_type "protein_coding"; transcript_status "KNOWN"; transcript_name "Prrg2-211"; exon_number "3"; exon_id "ENSMUSE00001270103.1"; talon_gene "21326"; talon_transcript "55611"; talon_exon "285822"; ccdsid "CCDS21227.1"; exon_status "KNOWN"; level "3"; protein_id "ENSMUSP00000007981.3"; source "ENSEMBL"; tag "CCDS";
chr7	ENSEMBL	exon	45054519	45054647	.	-	.	gene_id "ENSMUSG00000007837.11"; transcript_id "ENSMUST00000211337.1"; gene_type "protein_coding"; gene_status "KNOWN"; gene_name "Prrg2"; transcript_type "protein_coding"; transcript_status "KNOWN"; transcript_name "Prrg2-211"; exon_number "4"; exon_id "ENSMUSE00001254225.1"; talon_gene "21326"; talon_transcript "55611"; talon_exon "285826"; ccdsid "CCDS21227.1"; exon_status "KNOWN"; level "3"; protein_id "ENSMUSP00000007981.3"; source "ENSEMBL"; tag "CCDS";
chr7	HAVANA	exon	45053962	45054197	.	-	.	gene_id "ENSMUSG00000007837.11"; transcript_id "ENSMUST00000211337.1"; gene_type "protein_coding"; gene_status "KNOWN"; gene_name "Prrg2"; transcript_type "protein_coding"; transcript_status "KNOWN"; transcript_name "Prrg2-211"; exon_number "5"; exon_id "ENSMUSE00001382846.1"; talon_gene "21326"; talon_transcript "55611"; talon_exon "285838"; exon_status "KNOWN"; level "2"; protein_id "ENSMUSP00000147709.1"; source "HAVANA"; tag "basic";
chr7	HAVANA	gene	45062429	45077412	.	+	.	gene_id "ENSMUSG00000003421.13"; gene_name "Nosip"; gene_status "KNOWN"; gene_type "protein_coding"; talon_gene "21327"; havana_gene "OTTMUSG00000023493.4"; level "2";
chr7	HAVANA	transcript	45062429	45077416	.	+	.	gene_id "ENSMUSG00000003421.13"; transcript_id "ENSMUST00000107829.8"; gene_name "Nosip"; gene_status "KNOWN"; gene_type "protein_coding"; transcript_type "protein_coding"; transcript_status "KNOWN"; transcript_name "Nosip-202"; talon_gene "21327"; talon_transcript "55618"; ccdsid "CCDS52242.1"; havana_transcript "OTTMUST00000057193.1"; level "2"; protein_id "ENSMUSP00000103460.2"; source "HAVANA"; tag "CCDS"; transcript_support_level "1";
chr7	HAVANA	exon	45062429	45062531	.	+	.	gene_id "ENSMUSG00000003421.13"; transcript_id "ENSMUST00000107829.8"; gene_type "protein_coding"; gene_status "KNOWN"; gene_name "Nosip"; transcript_type "protein_coding"; transcript_status "KNOWN"; transcript_name "Nosip-202"; exon_number "1"; exon_id "ENSMUSE00000674551.1"; talon_gene "21327"; talon_transcript "55618"; talon_exon "285855"; ccdsid "CCDS52242.1"; exon_status "KNOWN"; level "2"; protein_id "ENSMUSP00000103460.2"; source "HAVANA"; tag "CCDS";
chr7	HAVANA	exon	45073490	45073564	.	+	.	gene_id "ENSMUSG00000003421.13"; transcript_id "ENSMUST00000107829.8"; gene_type "protein_coding"; gene_status "KNOWN"; gene_name "Nosip"; transcript_type "protein_coding"; transcript_status "KNOWN"; transcript_name "Nosip-202"; exon_number "2"; exon_id "ENSMUSE00001233757.1"; talon_gene "21327"; talon_transcript "55618"; talon_exon "285857"; ccdsid "CCDS52242.1"; exon_status "KNOWN"; level "2"; protein_id "ENSMUSP00000103460.2"; source "HAVANA"; tag "CCDS";
chr7	HAVANA	exon	45073982	45074087	.	+	.	gene_id "ENSMUSG00000003421.13"; transcript_id "ENSMUST00000107829.8"; gene_type "protein_coding"; gene_status "KNOWN"; gene_name "Nosip"; transcript_type "protein_coding"; transcript_status "KNOWN"; transcript_name "Nosip-202"; exon_number "3"; exon_id "ENSMUSE00001266339.1"; talon_gene "21327"; talon_transcript "55618"; talon_exon "285859"; ccdsid "CCDS52242.1"; exon_status "KNOWN"; level "2"; protein_id "ENSMUSP00000103460.2"; source "HAVANA"; tag "CCDS";
chr7	HAVANA	exon	45074606	45074687	.	+	.	gene_id "ENSMUSG00000003421.13"; transcript_id "ENSMUST00000107829.8"; gene_type "protein_coding"; gene_status "KNOWN"; gene_name "Nosip"; transcript_type "protein_coding"; transcript_status "KNOWN"; transcript_name "Nosip-202"; exon_number "4"; exon_id "ENSMUSE00000203326.1"; talon_gene "21327"; talon_transcript "55618"; talon_exon "285861"; ccdsid "CCDS52242.1"; exon_status "KNOWN"; level "2"; protein_id "ENSMUSP00000103460.2"; source "HAVANA"; tag "CCDS";
chr7	HAVANA	exon	45076069	45076228	.	+	.	gene_id "ENSMUSG00000003421.13"; transcript_id "ENSMUST00000107829.8"; gene_type "protein_coding"; gene_status "KNOWN"; gene_name "Nosip"; transcript_type "protein_coding"; transcript_status "KNOWN"; transcript_name "Nosip-202"; exon_number "5"; exon_id "ENSMUSE00001270483.1"; talon_gene "21327"; talon_transcript "55618"; talon_exon "285863"; ccdsid "CCDS52242.1"; exon_status "KNOWN"; level "2"; protein_id "ENSMUSP00000103460.2"; source "HAVANA"; tag "CCDS";
chr7	HAVANA	exon	45076310	45076428	.	+	.	gene_id "ENSMUSG00000003421.13"; transcript_id "ENSMUST00000107829.8"; gene_type "protein_coding"; gene_status "KNOWN"; gene_name "Nosip"; transcript_type "protein_coding"; transcript_status "KNOWN"; transcript_name "Nosip-202"; exon_number "6"; exon_id "ENSMUSE00001290157.1"; talon_gene "21327"; talon_transcript "55618"; talon_exon "285865"; ccdsid "CCDS52242.1"; exon_status "KNOWN"; level "2"; protein_id "ENSMUSP00000103460.2"; source "HAVANA"; tag "CCDS";
chr7	HAVANA	exon	45076627	45076739	.	+	.	gene_id "ENSMUSG00000003421.13"; transcript_id "ENSMUST00000107829.8"; gene_type "protein_coding"; gene_status "KNOWN"; gene_name "Nosip"; transcript_type "protein_coding"; transcript_status "KNOWN"; transcript_name "Nosip-202"; exon_number "7"; exon_id "ENSMUSE00000674550.1"; talon_gene "21327"; talon_transcript "55618"; talon_exon "285867"; ccdsid "CCDS52242.1"; exon_status "KNOWN"; level "2"; protein_id "ENSMUSP00000103460.2"; source "HAVANA"; tag "CCDS";
chr7	HAVANA	exon	45076821	45076929	.	+	.	gene_id "ENSMUSG00000003421.13"; transcript_id "ENSMUST00000107829.8"; gene_type "protein_coding"; gene_status "KNOWN"; gene_name "Nosip"; transcript_type "protein_coding"; transcript_status "KNOWN"; transcript_name "Nosip-202"; exon_number "8"; exon_id "ENSMUSE00001286967.1"; talon_gene "21327"; talon_transcript "55618"; talon_exon "285869"; ccdsid "CCDS52242.1"; exon_status "KNOWN"; level "2"; protein_id "ENSMUSP00000103460.2"; source "HAVANA"; tag "CCDS";
chr7	HAVANA	exon	45077312	45077416	.	+	.	gene_id "ENSMUSG00000003421.13"; transcript_id "ENSMUST00000107829.8"; gene_type "protein_coding"; gene_status "KNOWN"; gene_name "Nosip"; transcript_type "protein_coding"; transcript_status "KNOWN"; transcript_name "Nosip-202"; exon_number "9"; exon_id "ENSMUSE00001386176.1"; talon_gene "21327"; talon_transcript "55618"; talon_exon "285871"; ccdsid "CCDS52242.1"; exon_status "KNOWN"; level "2"; protein_id "ENSMUSP00000103460.2"; source "HAVANA"; tag "CCDS";
chr7	HAVANA	transcript	45062456	45078210	.	+	.	gene_id "ENSMUSG00000003421.13"; transcript_id "ENSMUST00000003513.10"; gene_name "Nosip"; gene_status "KNOWN"; gene_type "protein_coding"; transcript_type "protein_coding"; transcript_status "KNOWN"; transcript_name "Nosip-201"; talon_gene "21327"; talon_transcript "55619"; ccdsid "CCDS21228.1"; havana_transcript "OTTMUST00000057192.3"; level "2"; protein_id "ENSMUSP00000003513.3"; source "HAVANA"; tag "CCDS"; transcript_support_level "1";
chr7	HAVANA	exon	45062456	45062531	.	+	.	gene_id "ENSMUSG00000003421.13"; transcript_id "ENSMUST00000003513.10"; gene_type "protein_coding"; gene_status "KNOWN"; gene_name "Nosip"; transcript_type "protein_coding"; transcript_status "KNOWN"; transcript_name "Nosip-201"; exon_number "1"; exon_id "ENSMUSE00001384289.1"; talon_gene "21327"; talon_transcript "55619"; talon_exon "285872"; ccdsid "CCDS21228.1"; exon_status "KNOWN"; level "2"; protein_id "ENSMUSP00000003513.3"; source "HAVANA"; tag "CCDS";
chr7	HAVANA	exon	45073490	45073564	.	+	.	gene_id "ENSMUSG00000003421.13"; transcript_id "ENSMUST00000003513.10"; gene_type "protein_coding"; gene_status "KNOWN"; gene_name "Nosip"; transcript_type "protein_coding"; transcript_status "KNOWN"; transcript_name "Nosip-201"; exon_number "2"; exon_id "ENSMUSE00001233757.1"; talon_gene "21327"; talon_transcript "55619"; talon_exon "285857"; ccdsid "CCDS52242.1"; exon_status "KNOWN"; level "2"; protein_id "ENSMUSP00000103460.2"; source "HAVANA"; tag "CCDS";
chr7	HAVANA	exon	45073982	45074087	.	+	.	gene_id "ENSMUSG00000003421.13"; transcript_id "ENSMUST00000003513.10"; gene_type "protein_coding"; gene_status "KNOWN"; gene_name "Nosip"; transcript_type "protein_coding"; transcript_status "KNOWN"; transcript_name "Nosip-201"; exon_number "3"; exon_id "ENSMUSE00001266339.1"; talon_gene "21327"; talon_transcript "55619"; talon_exon "285859"; ccdsid "CCDS52242.1"; exon_status "KNOWN"; level "2"; protein_id "ENSMUSP00000103460.2"; source "HAVANA"; tag "CCDS";
chr7	HAVANA	exon	45074606	45074687	.	+	.	gene_id "ENSMUSG00000003421.13"; transcript_id "ENSMUST00000003513.10"; gene_type "protein_coding"; gene_status "KNOWN"; gene_name "Nosip"; transcript_type "protein_coding"; transcript_status "KNOWN"; transcript_name "Nosip-201"; exon_number "4"; exon_id "ENSMUSE00000203326.1"; talon_gene "21327"; talon_transcript "55619"; talon_exon "285861"; ccdsid "CCDS52242.1"; exon_status "KNOWN"; level "2"; protein_id "ENSMUSP00000103460.2"; source "HAVANA"; tag "CCDS";
chr7	HAVANA	exon	45076069	45076228	.	+	.	gene_id "ENSMUSG00000003421.13"; transcript_id "ENSMUST00000003513.10"; gene_type "protein_coding"; gene_status "KNOWN"; gene_name "Nosip"; transcript_type "protein_coding"; transcript_status "KNOWN"; transcript_name "Nosip-201"; exon_number "5"; exon_id "ENSMUSE00001270483.1"; talon_gene "21327"; talon_transcript "55619"; talon_exon "285863"; ccdsid "CCDS52242.1"; exon_status "KNOWN"; level "2"; protein_id "ENSMUSP00000103460.2"; source "HAVANA"; tag "CCDS";
chr7	HAVANA	exon	45076310	45076428	.	+	.	gene_id "ENSMUSG00000003421.13"; transcript_id "ENSMUST00000003513.10"; gene_type "protein_coding"; gene_status "KNOWN"; gene_name "Nosip"; transcript_type "protein_coding"; transcript_status "KNOWN"; transcript_name "Nosip-201"; exon_number "6"; exon_id "ENSMUSE00001290157.1"; talon_gene "21327"; talon_transcript "55619"; talon_exon "285865"; ccdsid "CCDS52242.1"; exon_status "KNOWN"; level "2"; protein_id "ENSMUSP00000103460.2"; source "HAVANA"; tag "CCDS";
chr7	HAVANA	exon	45076552	45076739	.	+	.	gene_id "ENSMUSG00000003421.13"; transcript_id "ENSMUST00000003513.10"; gene_type "protein_coding"; gene_status "KNOWN"; gene_name "Nosip"; transcript_type "protein_coding"; transcript_status "KNOWN"; transcript_name "Nosip-201"; exon_number "7"; exon_id "ENSMUSE00000203336.1"; talon_gene "21327"; talon_transcript "55619"; talon_exon "285874"; ccdsid "CCDS21228.1"; exon_status "KNOWN"; level "2"; protein_id "ENSMUSP00000003513.3"; source "HAVANA"; tag "CCDS";
chr7	HAVANA	exon	45076821	45076929	.	+	.	gene_id "ENSMUSG00000003421.13"; transcript_id "ENSMUST00000003513.10"; gene_type "protein_coding"; gene_status "KNOWN"; gene_name "Nosip"; transcript_type "protein_coding"; transcript_status "KNOWN"; transcript_name "Nosip-201"; exon_number "8"; exon_id "ENSMUSE00001286967.1"; talon_gene "21327"; talon_transcript "55619"; talon_exon "285869"; ccdsid "CCDS52242.1"; exon_status "KNOWN"; level "2"; protein_id "ENSMUSP00000103460.2"; source "HAVANA"; tag "CCDS";
chr7	HAVANA	exon	45077312	45078210	.	+	.	gene_id "ENSMUSG00000003421.13"; transcript_id "ENSMUST00000003513.10"; gene_type "protein_coding"; gene_status "KNOWN"; gene_name "Nosip"; transcript_type "protein_coding"; transcript_status "KNOWN"; transcript_name "Nosip-201"; exon_number "9"; exon_id "ENSMUSE00000878876.2"; talon_gene "21327"; talon_transcript "55619"; talon_exon "285875"; ccdsid "CCDS21228.1"; exon_status "KNOWN"; level "2"; protein_id "ENSMUSP00000003513.3"; source "HAVANA"; tag "CCDS";
chr7	HAVANA	transcript	45076408	45077412	.	+	.	gene_id "ENSMUSG00000003421.13"; transcript_id "ENSMUST00000210668.1"; gene_name "Nosip"; gene_status "KNOWN"; gene_type "protein_coding"; transcript_type "retained_intron"; transcript_status "KNOWN"; transcript_name "Nosip-208"; talon_gene "21327"; talon_transcript "55627"; havana_transcript "OTTMUST00000057198.1"; level "2"; source "HAVANA"; transcript_support_level "2";
chr7	HAVANA	exon	45076408	45076739	.	+	.	gene_id "ENSMUSG00000003421.13"; transcript_id "ENSMUST00000210668.1"; gene_type "protein_coding"; gene_status "KNOWN"; gene_name "Nosip"; transcript_type "retained_intron"; transcript_status "KNOWN"; transcript_name "Nosip-208"; exon_number "1"; exon_id "ENSMUSE00001386027.1"; talon_gene "21327"; talon_transcript "55627"; talon_exon "285896"; exon_status "KNOWN"; level "2"; source "HAVANA";
chr7	HAVANA	exon	45076821	45076929	.	+	.	gene_id "ENSMUSG00000003421.13"; transcript_id "ENSMUST00000210668.1"; gene_type "protein_coding"; gene_status "KNOWN"; gene_name "Nosip"; transcript_type "retained_intron"; transcript_status "KNOWN"; transcript_name "Nosip-208"; exon_number "2"; exon_id "ENSMUSE00001286967.1"; talon_gene "21327"; talon_transcript "55627"; talon_exon "285869"; ccdsid "CCDS52242.1"; exon_status "KNOWN"; level "2"; protein_id "ENSMUSP00000103460.2"; source "HAVANA"; tag "CCDS";
chr7	HAVANA	exon	45077312	45077412	.	+	.	gene_id "ENSMUSG00000003421.13"; transcript_id "ENSMUST00000210668.1"; gene_type "protein_coding"; gene_status "KNOWN"; gene_name "Nosip"; transcript_type "retained_intron"; transcript_status "KNOWN"; transcript_name "Nosip-208"; exon_number "3"; exon_id "ENSMUSE00001387542.1"; talon_gene "21327"; talon_transcript "55627"; talon_exon "285897"; exon_status "KNOWN"; level "2"; source "HAVANA";
chr7	HAVANA	gene	45082913	45083878	.	-	.	gene_id "ENSMUSG00000019539.11"; gene_name "Rcn3"; gene_status "KNOWN"; gene_type "protein_coding"; talon_gene "21328"; havana_gene "OTTMUSG00000031713.3"; level "2";
chr7	HAVANA	transcript	45082913	45092221	.	-	.	gene_id "ENSMUSG00000019539.11"; transcript_id "ENSMUST00000211352.1"; gene_name "Rcn3"; gene_status "KNOWN"; gene_type "protein_coding"; transcript_type "protein_coding"; transcript_status "KNOWN"; transcript_name "Rcn3-208"; talon_gene "21328"; talon_transcript "55628"; ccdsid "CCDS21229.1"; havana_transcript "OTTMUST00000078551.1"; level "2"; protein_id "ENSMUSP00000148227.1"; source "HAVANA"; tag "CCDS"; transcript_support_level "1";
chr7	HAVANA	exon	45092105	45092221	.	-	.	gene_id "ENSMUSG00000019539.11"; transcript_id "ENSMUST00000211352.1"; gene_type "protein_coding"; gene_status "KNOWN"; gene_name "Rcn3"; transcript_type "protein_coding"; transcript_status "KNOWN"; transcript_name "Rcn3-208"; exon_number "1"; exon_id "ENSMUSE00001385180.1"; talon_gene "21328"; talon_transcript "55628"; talon_exon "285898"; ccdsid "CCDS21229.1"; exon_status "KNOWN"; level "2"; protein_id "ENSMUSP00000148227.1"; source "HAVANA"; tag "CCDS";
chr7	HAVANA	exon	45091441	45091688	.	-	.	gene_id "ENSMUSG00000019539.11"; transcript_id "ENSMUST00000211352.1"; gene_type "protein_coding"; gene_status "KNOWN"; gene_name "Rcn3"; transcript_type "protein_coding"; transcript_status "KNOWN"; transcript_name "Rcn3-208"; exon_number "2"; exon_id "ENSMUSE00000389018.1"; talon_gene "21328"; talon_transcript "55628"; talon_exon "285900"; ccdsid "CCDS21229.1"; exon_status "KNOWN"; level "2"; protein_id "ENSMUSP00000148227.1"; source "HAVANA"; tag "CCDS";
chr7	HAVANA	exon	45088498	45088700	.	-	.	gene_id "ENSMUSG00000019539.11"; transcript_id "ENSMUST00000211352.1"; gene_type "protein_coding"; gene_status "KNOWN"; gene_name "Rcn3"; transcript_type "protein_coding"; transcript_status "KNOWN"; transcript_name "Rcn3-208"; exon_number "3"; exon_id "ENSMUSE00000203304.1"; talon_gene "21328"; talon_transcript "55628"; talon_exon "285902"; ccdsid "CCDS21229.1"; exon_status "KNOWN"; level "2"; protein_id "ENSMUSP00000148227.1"; source "HAVANA"; tag "CCDS";
chr7	HAVANA	exon	45086665	45086837	.	-	.	gene_id "ENSMUSG00000019539.11"; transcript_id "ENSMUST00000211352.1"; gene_type "protein_coding"; gene_status "KNOWN"; gene_name "Rcn3"; transcript_type "protein_coding"; transcript_status "KNOWN"; transcript_name "Rcn3-208"; exon_number "4"; exon_id "ENSMUSE00000203315.1"; talon_gene "21328"; talon_transcript "55628"; talon_exon "285904"; ccdsid "CCDS21229.1"; exon_status "KNOWN"; level "2"; protein_id "ENSMUSP00000148227.1"; source "HAVANA"; tag "CCDS";
chr7	HAVANA	exon	45084904	45084964	.	-	.	gene_id "ENSMUSG00000019539.11"; transcript_id "ENSMUST00000211352.1"; gene_type "protein_coding"; gene_status "KNOWN"; gene_name "Rcn3"; transcript_type "protein_coding"; transcript_status "KNOWN"; transcript_name "Rcn3-208"; exon_number "5"; exon_id "ENSMUSE00000532148.1"; talon_gene "21328"; talon_transcript "55628"; talon_exon "285906"; ccdsid "CCDS21229.1"; exon_status "KNOWN"; level "2"; protein_id "ENSMUSP00000148227.1"; source "HAVANA"; tag "CCDS";
chr7	HAVANA	exon	45083566	45083765	.	-	.	gene_id "ENSMUSG00000019539.11"; transcript_id "ENSMUST00000211352.1"; gene_type "protein_coding"; gene_status "KNOWN"; gene_name "Rcn3"; transcript_type "protein_coding"; transcript_status "KNOWN"; transcript_name "Rcn3-208"; exon_number "6"; exon_id "ENSMUSE00000203312.1"; talon_gene "21328"; talon_transcript "55628"; talon_exon "285908"; ccdsid "CCDS21229.1"; exon_status "KNOWN"; level "2"; protein_id "ENSMUSP00000148227.1"; source "HAVANA"; tag "CCDS";
chr7	HAVANA	exon	45082913	45083363	.	-	.	gene_id "ENSMUSG00000019539.11"; transcript_id "ENSMUST00000211352.1"; gene_type "protein_coding"; gene_status "KNOWN"; gene_name "Rcn3"; transcript_type "protein_coding"; transcript_status "KNOWN"; transcript_name "Rcn3-208"; exon_number "7"; exon_id "ENSMUSE00000712997.3"; talon_gene "21328"; talon_transcript "55628"; talon_exon "285910"; ccdsid "CCDS21229.1"; exon_status "KNOWN"; level "2"; protein_id "ENSMUSP00000148227.1"; source "HAVANA"; tag "CCDS";
chr7	HAVANA	transcript	45082913	45092221	.	-	.	gene_id "ENSMUSG00000019539.11"; transcript_id "ENSMUST00000019683.10"; gene_name "Rcn3"; gene_status "KNOWN"; gene_type "protein_coding"; transcript_type "protein_coding"; transcript_status "KNOWN"; transcript_name "Rcn3-201"; talon_gene "21328"; talon_transcript "55629"; ccdsid "CCDS21229.1"; havana_transcript "OTTMUST00000078552.1"; level "2"; protein_id "ENSMUSP00000019683.3"; source "HAVANA"; tag "CCDS"; transcript_support_level "1";
chr7	HAVANA	exon	45092096	45092221	.	-	.	gene_id "ENSMUSG00000019539.11"; transcript_id "ENSMUST00000019683.10"; gene_type "protein_coding"; gene_status "KNOWN"; gene_name "Rcn3"; transcript_type "protein_coding"; transcript_status "KNOWN"; transcript_name "Rcn3-201"; exon_number "1"; exon_id "ENSMUSE00000837289.3"; talon_gene "21328"; talon_transcript "55629"; talon_exon "285911"; ccdsid "CCDS21229.1"; exon_status "KNOWN"; level "2"; protein_id "ENSMUSP00000019683.3"; source "HAVANA"; tag "CCDS";
chr7	HAVANA	exon	45091441	45091688	.	-	.	gene_id "ENSMUSG00000019539.11"; transcript_id "ENSMUST00000019683.10"; gene_type "protein_coding"; gene_status "KNOWN"; gene_name "Rcn3"; transcript_type "protein_coding"; transcript_status "KNOWN"; transcript_name "Rcn3-201"; exon_number "2"; exon_id "ENSMUSE00000389018.1"; talon_gene "21328"; talon_transcript "55629"; talon_exon "285900"; ccdsid "CCDS21229.1"; exon_status "KNOWN"; level "2"; protein_id "ENSMUSP00000148227.1"; source "HAVANA"; tag "CCDS";
chr7	HAVANA	exon	45088498	45088700	.	-	.	gene_id "ENSMUSG00000019539.11"; transcript_id "ENSMUST00000019683.10"; gene_type "protein_coding"; gene_status "KNOWN"; gene_name "Rcn3"; transcript_type "protein_coding"; transcript_status "KNOWN"; transcript_name "Rcn3-201"; exon_number "3"; exon_id "ENSMUSE00000203304.1"; talon_gene "21328"; talon_transcript "55629"; talon_exon "285902"; ccdsid "CCDS21229.1"; exon_status "KNOWN"; level "2"; protein_id "ENSMUSP00000148227.1"; source "HAVANA"; tag "CCDS";
chr7	HAVANA	exon	45086665	45086837	.	-	.	gene_id "ENSMUSG00000019539.11"; transcript_id "ENSMUST00000019683.10"; gene_type "protein_coding"; gene_status "KNOWN"; gene_name "Rcn3"; transcript_type "protein_coding"; transcript_status "KNOWN"; transcript_name "Rcn3-201"; exon_number "4"; exon_id "ENSMUSE00000203315.1"; talon_gene "21328"; talon_transcript "55629"; talon_exon "285904"; ccdsid "CCDS21229.1"; exon_status "KNOWN"; level "2"; protein_id "ENSMUSP00000148227.1"; source "HAVANA"; tag "CCDS";
chr7	HAVANA	exon	45084904	45084964	.	-	.	gene_id "ENSMUSG00000019539.11"; transcript_id "ENSMUST00000019683.10"; gene_type "protein_coding"; gene_status "KNOWN"; gene_name "Rcn3"; transcript_type "protein_coding"; transcript_status "KNOWN"; transcript_name "Rcn3-201"; exon_number "5"; exon_id "ENSMUSE00000532148.1"; talon_gene "21328"; talon_transcript "55629"; talon_exon "285906"; ccdsid "CCDS21229.1"; exon_status "KNOWN"; level "2"; protein_id "ENSMUSP00000148227.1"; source "HAVANA"; tag "CCDS";
chr7	HAVANA	exon	45083566	45083765	.	-	.	gene_id "ENSMUSG00000019539.11"; transcript_id "ENSMUST00000019683.10"; gene_type "protein_coding"; gene_status "KNOWN"; gene_name "Rcn3"; transcript_type "protein_coding"; transcript_status "KNOWN"; transcript_name "Rcn3-201"; exon_number "6"; exon_id "ENSMUSE00000203312.1"; talon_gene "21328"; talon_transcript "55629"; talon_exon "285908"; ccdsid "CCDS21229.1"; exon_status "KNOWN"; level "2"; protein_id "ENSMUSP00000148227.1"; source "HAVANA"; tag "CCDS";
chr7	HAVANA	exon	45082913	45083363	.	-	.	gene_id "ENSMUSG00000019539.11"; transcript_id "ENSMUST00000019683.10"; gene_type "protein_coding"; gene_status "KNOWN"; gene_name "Rcn3"; transcript_type "protein_coding"; transcript_status "KNOWN"; transcript_name "Rcn3-201"; exon_number "7"; exon_id "ENSMUSE00000712997.3"; talon_gene "21328"; talon_transcript "55629"; talon_exon "285910"; ccdsid "CCDS21229.1"; exon_status "KNOWN"; level "2"; protein_id "ENSMUSP00000148227.1"; source "HAVANA"; tag "CCDS";
chr7	HAVANA	transcript	45083088	45083878	.	-	.	gene_id "ENSMUSG00000019539.11"; transcript_id "ENSMUST00000210615.1"; gene_name "Rcn3"; gene_status "KNOWN"; gene_type "protein_coding"; transcript_type "retained_intron"; transcript_status "KNOWN"; transcript_name "Rcn3-206"; talon_gene "21328"; talon_transcript "55631"; havana_transcript "OTTMUST00000145374.1"; level "2"; source "HAVANA"; transcript_support_level "2";
chr7	HAVANA	exon	45083566	45083878	.	-	.	gene_id "ENSMUSG00000019539.11"; transcript_id "ENSMUST00000210615.1"; gene_type "protein_coding"; gene_status "KNOWN"; gene_name "Rcn3"; transcript_type "retained_intron"; transcript_status "KNOWN"; transcript_name "Rcn3-206"; exon_number "1"; exon_id "ENSMUSE00001389464.1"; talon_gene "21328"; talon_transcript "55631"; talon_exon "285917"; exon_status "KNOWN"; level "2"; source "HAVANA";
chr7	HAVANA	exon	45083088	45083363	.	-	.	gene_id "ENSMUSG00000019539.11"; transcript_id "ENSMUST00000210615.1"; gene_type "protein_coding"; gene_status "KNOWN"; gene_name "Rcn3"; transcript_type "retained_intron"; transcript_status "KNOWN"; transcript_name "Rcn3-206"; exon_number "2"; exon_id "ENSMUSE00001385195.1"; talon_gene "21328"; talon_transcript "55631"; talon_exon "285918"; exon_status "KNOWN"; level "2"; source "HAVANA";
chr7	HAVANA	gene	45092990	45103795	.	-	.	gene_id "ENSMUSG00000003420.8"; gene_name "Fcgrt"; gene_status "KNOWN"; gene_type "protein_coding"; talon_gene "21330"; havana_gene "OTTMUSG00000058708.2"; level "2";
chr7	HAVANA	transcript	45092990	45103851	.	-	.	gene_id "ENSMUSG00000003420.8"; transcript_id "ENSMUST00000003512.8"; gene_name "Fcgrt"; gene_status "KNOWN"; gene_type "protein_coding"; transcript_type "protein_coding"; transcript_status "KNOWN"; transcript_name "Fcgrt-201"; talon_gene "21330"; talon_transcript "55638"; ccdsid "CCDS52243.1"; havana_transcript "OTTMUST00000144219.1"; level "2"; protein_id "ENSMUSP00000003512.7"; source "HAVANA"; tag "CCDS"; transcript_support_level "1";
chr7	HAVANA	exon	45103640	45103851	.	-	.	gene_id "ENSMUSG00000003420.8"; transcript_id "ENSMUST00000003512.8"; gene_type "protein_coding"; gene_status "KNOWN"; gene_name "Fcgrt"; transcript_type "protein_coding"; transcript_status "KNOWN"; transcript_name "Fcgrt-201"; exon_number "1"; exon_id "ENSMUSE00000203280.8"; talon_gene "21330"; talon_transcript "55638"; talon_exon "285935"; ccdsid "CCDS52243.1"; exon_status "KNOWN"; level "2"; protein_id "ENSMUSP00000003512.7"; source "HAVANA"; tag "CCDS";
chr7	HAVANA	exon	45103003	45103273	.	-	.	gene_id "ENSMUSG00000003420.8"; transcript_id "ENSMUST00000003512.8"; gene_type "protein_coding"; gene_status "KNOWN"; gene_name "Fcgrt"; transcript_type "protein_coding"; transcript_status "KNOWN"; transcript_name "Fcgrt-201"; exon_number "2"; exon_id "ENSMUSE00000203282.1"; talon_gene "21330"; talon_transcript "55638"; talon_exon "285937"; ccdsid "CCDS52243.1"; exon_status "KNOWN"; level "2"; protein_id "ENSMUSP00000003512.7"; source "HAVANA"; tag "CCDS";
chr7	HAVANA	exon	45102414	45102671	.	-	.	gene_id "ENSMUSG00000003420.8"; transcript_id "ENSMUST00000003512.8"; gene_type "protein_coding"; gene_status "KNOWN"; gene_name "Fcgrt"; transcript_type "protein_coding"; transcript_status "KNOWN"; transcript_name "Fcgrt-201"; exon_number "3"; exon_id "ENSMUSE00000203284.5"; talon_gene "21330"; talon_transcript "55638"; talon_exon "285939"; ccdsid "CCDS52243.1"; exon_status "KNOWN"; level "2"; protein_id "ENSMUSP00000003512.7"; source "HAVANA"; tag "CCDS";
chr7	HAVANA	exon	45101910	45102185	.	-	.	gene_id "ENSMUSG00000003420.8"; transcript_id "ENSMUST00000003512.8"; gene_type "protein_coding"; gene_status "KNOWN"; gene_name "Fcgrt"; transcript_type "protein_coding"; transcript_status "KNOWN"; transcript_name "Fcgrt-201"; exon_number "4"; exon_id "ENSMUSE00000203288.1"; talon_gene "21330"; talon_transcript "55638"; talon_exon "285941"; ccdsid "CCDS52243.1"; exon_status "KNOWN"; level "2"; protein_id "ENSMUSP00000003512.7"; source "HAVANA"; tag "CCDS";
chr7	HAVANA	exon	45095160	45095429	.	-	.	gene_id "ENSMUSG00000003420.8"; transcript_id "ENSMUST00000003512.8"; gene_type "protein_coding"; gene_status "KNOWN"; gene_name "Fcgrt"; transcript_type "protein_coding"; transcript_status "KNOWN"; transcript_name "Fcgrt-201"; exon_number "5"; exon_id "ENSMUSE00000203286.1"; talon_gene "21330"; talon_transcript "55638"; talon_exon "285943"; ccdsid "CCDS52243.1"; exon_status "KNOWN"; level "2"; protein_id "ENSMUSP00000003512.7"; source "HAVANA"; tag "CCDS";
chr7	HAVANA	exon	45093782	45093898	.	-	.	gene_id "ENSMUSG00000003420.8"; transcript_id "ENSMUST00000003512.8"; gene_type "protein_coding"; gene_status "KNOWN"; gene_name "Fcgrt"; transcript_type "protein_coding"; transcript_status "KNOWN"; transcript_name "Fcgrt-201"; exon_number "6"; exon_id "ENSMUSE00000203290.1"; talon_gene "21330"; talon_transcript "55638"; talon_exon "285945"; ccdsid "CCDS52243.1"; exon_status "KNOWN"; level "2"; protein_id "ENSMUSP00000003512.7"; source "HAVANA"; tag "CCDS";
chr7	HAVANA	exon	45092990	45093355	.	-	.	gene_id "ENSMUSG00000003420.8"; transcript_id "ENSMUST00000003512.8"; gene_type "protein_coding"; gene_status "KNOWN"; gene_name "Fcgrt"; transcript_type "protein_coding"; transcript_status "KNOWN"; transcript_name "Fcgrt-201"; exon_number "7"; exon_id "ENSMUSE00000358885.6"; talon_gene "21330"; talon_transcript "55638"; talon_exon "285947"; ccdsid "CCDS52243.1"; exon_status "KNOWN"; level "2"; protein_id "ENSMUSP00000003512.7"; source "HAVANA"; tag "CCDS";
chr7	HAVANA	transcript	45093064	45103745	.	-	.	gene_id "ENSMUSG00000003420.8"; transcript_id "ENSMUST00000210642.1"; gene_name "Fcgrt"; gene_status "KNOWN"; gene_type "protein_coding"; transcript_type "protein_coding"; transcript_status "KNOWN"; transcript_name "Fcgrt-203"; talon_gene "21330"; talon_transcript "55639"; havana_transcript "OTTMUST00000144221.1"; level "2"; protein_id "ENSMUSP00000147496.1"; source "HAVANA"; tag "appris_alternative_2"; transcript_support_level "1";
chr7	HAVANA	exon	45103640	45103745	.	-	.	gene_id "ENSMUSG00000003420.8"; transcript_id "ENSMUST00000210642.1"; gene_type "protein_coding"; gene_status "KNOWN"; gene_name "Fcgrt"; transcript_type "protein_coding"; transcript_status "KNOWN"; transcript_name "Fcgrt-203"; exon_number "1"; exon_id "ENSMUSE00001386652.1"; talon_gene "21330"; talon_transcript "55639"; talon_exon "285948"; exon_status "KNOWN"; level "2"; protein_id "ENSMUSP00000147496.1"; source "HAVANA"; tag "appris_alternative_2";
chr7	HAVANA	exon	45103003	45103273	.	-	.	gene_id "ENSMUSG00000003420.8"; transcript_id "ENSMUST00000210642.1"; gene_type "protein_coding"; gene_status "KNOWN"; gene_name "Fcgrt"; transcript_type "protein_coding"; transcript_status "KNOWN"; transcript_name "Fcgrt-203"; exon_number "2"; exon_id "ENSMUSE00000203282.1"; talon_gene "21330"; talon_transcript "55639"; talon_exon "285937"; ccdsid "CCDS52243.1"; exon_status "KNOWN"; level "2"; protein_id "ENSMUSP00000003512.7"; source "HAVANA"; tag "CCDS";
chr7	HAVANA	exon	45102402	45102671	.	-	.	gene_id "ENSMUSG00000003420.8"; transcript_id "ENSMUST00000210642.1"; gene_type "protein_coding"; gene_status "KNOWN"; gene_name "Fcgrt"; transcript_type "protein_coding"; transcript_status "KNOWN"; transcript_name "Fcgrt-203"; exon_number "3"; exon_id "ENSMUSE00001383258.1"; talon_gene "21330"; talon_transcript "55639"; talon_exon "285949"; exon_status "KNOWN"; level "2"; protein_id "ENSMUSP00000147496.1"; source "HAVANA"; tag "appris_alternative_2";
chr7	HAVANA	exon	45101910	45102185	.	-	.	gene_id "ENSMUSG00000003420.8"; transcript_id "ENSMUST00000210642.1"; gene_type "protein_coding"; gene_status "KNOWN"; gene_name "Fcgrt"; transcript_type "protein_coding"; transcript_status "KNOWN"; transcript_name "Fcgrt-203"; exon_number "4"; exon_id "ENSMUSE00000203288.1"; talon_gene "21330"; talon_transcript "55639"; talon_exon "285941"; ccdsid "CCDS52243.1"; exon_status "KNOWN"; level "2"; protein_id "ENSMUSP00000003512.7"; source "HAVANA"; tag "CCDS";
chr7	HAVANA	exon	45095160	45095429	.	-	.	gene_id "ENSMUSG00000003420.8"; transcript_id "ENSMUST00000210642.1"; gene_type "protein_coding"; gene_status "KNOWN"; gene_name "Fcgrt"; transcript_type "protein_coding"; transcript_status "KNOWN"; transcript_name "Fcgrt-203"; exon_number "5"; exon_id "ENSMUSE00000203286.1"; talon_gene "21330"; talon_transcript "55639"; talon_exon "285943"; ccdsid "CCDS52243.1"; exon_status "KNOWN"; level "2"; protein_id "ENSMUSP00000003512.7"; source "HAVANA"; tag "CCDS";
chr7	HAVANA	exon	45093782	45093898	.	-	.	gene_id "ENSMUSG00000003420.8"; transcript_id "ENSMUST00000210642.1"; gene_type "protein_coding"; gene_status "KNOWN"; gene_name "Fcgrt"; transcript_type "protein_coding"; transcript_status "KNOWN"; transcript_name "Fcgrt-203"; exon_number "6"; exon_id "ENSMUSE00000203290.1"; talon_gene "21330"; talon_transcript "55639"; talon_exon "285945"; ccdsid "CCDS52243.1"; exon_status "KNOWN"; level "2"; protein_id "ENSMUSP00000003512.7"; source "HAVANA"; tag "CCDS";
chr7	HAVANA	exon	45093064	45093355	.	-	.	gene_id "ENSMUSG00000003420.8"; transcript_id "ENSMUST00000210642.1"; gene_type "protein_coding"; gene_status "KNOWN"; gene_name "Fcgrt"; transcript_type "protein_coding"; transcript_status "KNOWN"; transcript_name "Fcgrt-203"; exon_number "7"; exon_id "ENSMUSE00001387843.1"; talon_gene "21330"; talon_transcript "55639"; talon_exon "285951"; exon_status "KNOWN"; level "2"; protein_id "ENSMUSP00000147496.1"; source "HAVANA"; tag "appris_alternative_2";
chr7	HAVANA	transcript	45102835	45103795	.	-	.	gene_id "ENSMUSG00000003420.8"; transcript_id "ENSMUST00000211535.1"; gene_name "Fcgrt"; gene_status "KNOWN"; gene_type "protein_coding"; transcript_type "retained_intron"; transcript_status "KNOWN"; transcript_name "Fcgrt-205"; talon_gene "21330"; talon_transcript "55643"; havana_transcript "OTTMUST00000144225.1"; level "2"; source "HAVANA"; transcript_support_level "1";
chr7	HAVANA	exon	45103640	45103795	.	-	.	gene_id "ENSMUSG00000003420.8"; transcript_id "ENSMUST00000211535.1"; gene_type "protein_coding"; gene_status "KNOWN"; gene_name "Fcgrt"; transcript_type "retained_intron"; transcript_status "KNOWN"; transcript_name "Fcgrt-205"; exon_number "1"; exon_id "ENSMUSE00001385303.1"; talon_gene "21330"; talon_transcript "55643"; talon_exon "285960"; exon_status "KNOWN"; level "2"; source "HAVANA";
chr7	HAVANA	exon	45102835	45103273	.	-	.	gene_id "ENSMUSG00000003420.8"; transcript_id "ENSMUST00000211535.1"; gene_type "protein_coding"; gene_status "KNOWN"; gene_name "Fcgrt"; transcript_type "retained_intron"; transcript_status "KNOWN"; transcript_name "Fcgrt-205"; exon_number "2"; exon_id "ENSMUSE00001382995.1"; talon_gene "21330"; talon_transcript "55643"; talon_exon "285961"; exon_status "KNOWN"; level "2"; source "HAVANA";
chr7	ENSEMBL	gene	45121757	45121821	.	+	.	gene_id "ENSMUSG00000065495.1"; gene_name "Mir150"; gene_status "KNOWN"; gene_type "miRNA"; talon_gene "21331"; level "3";
chr7	ENSEMBL	transcript	45121757	45121821	.	+	.	gene_id "ENSMUSG00000065495.1"; transcript_id "ENSMUST00000083561.1"; gene_name "Mir150"; gene_status "KNOWN"; gene_type "miRNA"; transcript_type "miRNA"; transcript_status "KNOWN"; transcript_name "Mir150-201"; talon_gene "21331"; talon_transcript "55644"; level "3"; source "ENSEMBL"; tag "basic"; transcript_support_level "NA";
chr7	ENSEMBL	exon	45121757	45121821	.	+	.	gene_id "ENSMUSG00000065495.1"; transcript_id "ENSMUST00000083561.1"; gene_type "miRNA"; gene_status "KNOWN"; gene_name "Mir150"; transcript_type "miRNA"; transcript_status "KNOWN"; transcript_name "Mir150-201"; exon_number "1"; exon_id "ENSMUSE00000522720.1"; talon_gene "21331"; talon_transcript "55644"; talon_exon "285962"; exon_status "KNOWN"; level "3"; source "ENSEMBL"; tag "basic";
chr7	HAVANA	gene	45122379	45124351	.	-	.	gene_id "ENSMUSG00000003429.11"; gene_name "Rps11"; gene_status "KNOWN"; gene_type "protein_coding"; talon_gene "21333"; havana_gene "OTTMUSG00000058711.2"; level "2"; tag "ncRNA_host";
chr7	HAVANA	transcript	45122379	45124439	.	-	.	gene_id "ENSMUSG00000003429.11"; transcript_id "ENSMUST00000003521.9"; gene_name "Rps11"; gene_status "KNOWN"; gene_type "protein_coding"; transcript_type "protein_coding"; transcript_status "KNOWN"; transcript_name "Rps11-201"; talon_gene "21333"; talon_transcript "55646"; ccdsid "CCDS39947.1"; havana_transcript "OTTMUST00000144228.1"; level "2"; protein_id "ENSMUSP00000003521.8"; source "HAVANA"; tag "CCDS"; transcript_support_level "1";
chr7	HAVANA	exon	45124297	45124439	.	-	.	gene_id "ENSMUSG00000003429.11"; transcript_id "ENSMUST00000003521.9"; gene_type "protein_coding"; gene_status "KNOWN"; gene_name "Rps11"; transcript_type "protein_coding"; transcript_status "KNOWN"; transcript_name "Rps11-201"; exon_number "1"; exon_id "ENSMUSE00000203272.4"; talon_gene "21333"; talon_transcript "55646"; talon_exon "285968"; ccdsid "CCDS39947.1"; exon_status "KNOWN"; level "2"; protein_id "ENSMUSP00000003521.8"; source "HAVANA"; tag "CCDS";
chr7	HAVANA	exon	45123419	45123550	.	-	.	gene_id "ENSMUSG00000003429.11"; transcript_id "ENSMUST00000003521.9"; gene_type "protein_coding"; gene_status "KNOWN"; gene_name "Rps11"; transcript_type "protein_coding"; transcript_status "KNOWN"; transcript_name "Rps11-201"; exon_number "2"; exon_id "ENSMUSE00000203268.1"; talon_gene "21333"; talon_transcript "55646"; talon_exon "285970"; ccdsid "CCDS39947.1"; exon_status "KNOWN"; level "2"; protein_id "ENSMUSP00000003521.8"; source "HAVANA"; tag "CCDS";
chr7	HAVANA	exon	45123163	45123238	.	-	.	gene_id "ENSMUSG00000003429.11"; transcript_id "ENSMUST00000003521.9"; gene_type "protein_coding"; gene_status "KNOWN"; gene_name "Rps11"; transcript_type "protein_coding"; transcript_status "KNOWN"; transcript_name "Rps11-201"; exon_number "3"; exon_id "ENSMUSE00000505182.1"; talon_gene "21333"; talon_transcript "55646"; talon_exon "285972"; ccdsid "CCDS39947.1"; exon_status "KNOWN"; level "2"; protein_id "ENSMUSP00000003521.8"; source "HAVANA"; tag "CCDS";
chr7	HAVANA	exon	45122829	45122958	.	-	.	gene_id "ENSMUSG00000003429.11"; transcript_id "ENSMUST00000003521.9"; gene_type "protein_coding"; gene_status "KNOWN"; gene_name "Rps11"; transcript_type "protein_coding"; transcript_status "KNOWN"; transcript_name "Rps11-201"; exon_number "4"; exon_id "ENSMUSE00000203266.1"; talon_gene "21333"; talon_transcript "55646"; talon_exon "285974"; ccdsid "CCDS39947.1"; exon_status "KNOWN"; level "2"; protein_id "ENSMUSP00000003521.8"; source "HAVANA"; tag "CCDS";
chr7	HAVANA	exon	45122379	45122558	.	-	.	gene_id "ENSMUSG00000003429.11"; transcript_id "ENSMUST00000003521.9"; gene_type "protein_coding"; gene_status "KNOWN"; gene_name "Rps11"; transcript_type "protein_coding"; transcript_status "KNOWN"; transcript_name "Rps11-201"; exon_number "5"; exon_id "ENSMUSE00001385732.1"; talon_gene "21333"; talon_transcript "55646"; talon_exon "285976"; ccdsid "CCDS39947.1"; exon_status "KNOWN"; level "2"; protein_id "ENSMUSP00000003521.8"; source "HAVANA"; tag "CCDS";
chr7	HAVANA	transcript	45122912	45124351	.	-	.	gene_id "ENSMUSG00000003429.11"; transcript_id "ENSMUST00000211583.1"; gene_name "Rps11"; gene_status "KNOWN"; gene_type "protein_coding"; transcript_type "retained_intron"; transcript_status "KNOWN"; transcript_name "Rps11-203"; talon_gene "21333"; talon_transcript "55649"; havana_transcript "OTTMUST00000144229.1"; level "2"; source "HAVANA"; transcript_support_level "2";
chr7	HAVANA	exon	45124297	45124351	.	-	.	gene_id "ENSMUSG00000003429.11"; transcript_id "ENSMUST00000211583.1"; gene_type "protein_coding"; gene_status "KNOWN"; gene_name "Rps11"; transcript_type "retained_intron"; transcript_status "KNOWN"; transcript_name "Rps11-203"; exon_number "1"; exon_id "ENSMUSE00001388107.1"; talon_gene "21333"; talon_transcript "55649"; talon_exon "285984"; exon_status "KNOWN"; level "2"; source "HAVANA";
chr7	HAVANA	exon	45123419	45123550	.	-	.	gene_id "ENSMUSG00000003429.11"; transcript_id "ENSMUST00000211583.1"; gene_type "protein_coding"; gene_status "KNOWN"; gene_name "Rps11"; transcript_type "retained_intron"; transcript_status "KNOWN"; transcript_name "Rps11-203"; exon_number "2"; exon_id "ENSMUSE00000203268.1"; talon_gene "21333"; talon_transcript "55649"; talon_exon "285970"; ccdsid "CCDS39947.1"; exon_status "KNOWN"; level "2"; protein_id "ENSMUSP00000003521.8"; source "HAVANA"; tag "CCDS";
chr7	HAVANA	exon	45122912	45123238	.	-	.	gene_id "ENSMUSG00000003429.11"; transcript_id "ENSMUST00000211583.1"; gene_type "protein_coding"; gene_status "KNOWN"; gene_name "Rps11"; transcript_type "retained_intron"; transcript_status "KNOWN"; transcript_name "Rps11-203"; exon_number "3"; exon_id "ENSMUSE00001385356.1"; talon_gene "21333"; talon_transcript "55649"; talon_exon "285985"; exon_status "KNOWN"; level "2"; source "HAVANA";
chr7	ENSEMBL	gene	45123025	45123111	.	-	.	gene_id "ENSMUSG00000064767.1"; gene_name "Snord35b"; gene_status "KNOWN"; gene_type "snoRNA"; talon_gene "21334"; level "3";
chr7	ENSEMBL	transcript	45123025	45123111	.	-	.	gene_id "ENSMUSG00000064767.1"; transcript_id "ENSMUST00000082833.1"; gene_name "Snord35b"; gene_status "KNOWN"; gene_type "snoRNA"; transcript_type "snoRNA"; transcript_status "KNOWN"; transcript_name "Snord35b-201"; talon_gene "21334"; talon_transcript "55650"; level "3"; source "ENSEMBL"; tag "basic"; transcript_support_level "NA";
chr7	ENSEMBL	exon	45123025	45123111	.	-	.	gene_id "ENSMUSG00000064767.1"; transcript_id "ENSMUST00000082833.1"; gene_type "snoRNA"; gene_status "KNOWN"; gene_name "Snord35b"; transcript_type "snoRNA"; transcript_status "KNOWN"; transcript_name "Snord35b-201"; exon_number "1"; exon_id "ENSMUSE00000521991.1"; talon_gene "21334"; talon_transcript "55650"; talon_exon "285986"; exon_status "KNOWN"; level "3"; source "ENSEMBL"; tag "basic";
chr7	HAVANA	gene	45125558	45128702	.	-	.	gene_id "ENSMUSG00000074129.14"; gene_name "Rpl13a"; gene_status "KNOWN"; gene_type "protein_coding"; talon_gene "21335"; havana_gene "OTTMUSG00000016498.9"; level "2"; tag "overlapping_locus";
chr7	HAVANA	transcript	45125558	45128761	.	-	.	gene_id "ENSMUSG00000074129.14"; transcript_id "ENSMUST00000150350.8"; gene_name "Rpl13a"; gene_status "KNOWN"; gene_type "protein_coding"; transcript_type "protein_coding"; transcript_status "KNOWN"; transcript_name "Rpl13a-201"; talon_gene "21335"; talon_transcript "55651"; ccdsid "CCDS21230.1"; havana_transcript "OTTMUST00000039830.3"; level "2"; protein_id "ENSMUSP00000115722.1"; source "HAVANA"; tag "CCDS"; transcript_support_level "1";
chr7	HAVANA	exon	45128700	45128761	.	-	.	gene_id "ENSMUSG00000074129.14"; transcript_id "ENSMUST00000150350.8"; gene_type "protein_coding"; gene_status "KNOWN"; gene_name "Rpl13a"; transcript_type "protein_coding"; transcript_status "KNOWN"; transcript_name "Rpl13a-201"; exon_number "1"; exon_id "ENSMUSE00001388505.1"; talon_gene "21335"; talon_transcript "55651"; talon_exon "285987"; ccdsid "CCDS21230.1"; exon_status "KNOWN"; level "2"; protein_id "ENSMUSP00000115722.1"; source "HAVANA"; tag "CCDS";
chr7	HAVANA	exon	45127496	45127568	.	-	.	gene_id "ENSMUSG00000074129.14"; transcript_id "ENSMUST00000150350.8"; gene_type "protein_coding"; gene_status "KNOWN"; gene_name "Rpl13a"; transcript_type "protein_coding"; transcript_status "KNOWN"; transcript_name "Rpl13a-201"; exon_number "2"; exon_id "ENSMUSE00001309221.1"; talon_gene "21335"; talon_transcript "55651"; talon_exon "285989"; ccdsid "CCDS21230.1"; exon_status "KNOWN"; level "2"; protein_id "ENSMUSP00000115722.1"; source "HAVANA"; tag "CCDS";
chr7	HAVANA	exon	45127209	45127274	.	-	.	gene_id "ENSMUSG00000074129.14"; transcript_id "ENSMUST00000150350.8"; gene_type "protein_coding"; gene_status "KNOWN"; gene_name "Rpl13a"; transcript_type "protein_coding"; transcript_status "KNOWN"; transcript_name "Rpl13a-201"; exon_number "3"; exon_id "ENSMUSE00001275603.1"; talon_gene "21335"; talon_transcript "55651"; talon_exon "285991"; ccdsid "CCDS21230.1"; exon_status "KNOWN"; level "2"; protein_id "ENSMUSP00000115722.1"; source "HAVANA"; tag "CCDS";
chr7	HAVANA	exon	45126991	45127092	.	-	.	gene_id "ENSMUSG00000074129.14"; transcript_id "ENSMUST00000150350.8"; gene_type "protein_coding"; gene_status "KNOWN"; gene_name "Rpl13a"; transcript_type "protein_coding"; transcript_status "KNOWN"; transcript_name "Rpl13a-201"; exon_number "4"; exon_id "ENSMUSE00001276175.1"; talon_gene "21335"; talon_transcript "55651"; talon_exon "285993"; ccdsid "CCDS21230.1"; exon_status "KNOWN"; level "2"; protein_id "ENSMUSP00000115722.1"; source "HAVANA"; tag "CCDS";
chr7	HAVANA	exon	45126709	45126794	.	-	.	gene_id "ENSMUSG00000074129.14"; transcript_id "ENSMUST00000150350.8"; gene_type "protein_coding"; gene_status "KNOWN"; gene_name "Rpl13a"; transcript_type "protein_coding"; transcript_status "KNOWN"; transcript_name "Rpl13a-201"; exon_number "5"; exon_id "ENSMUSE00001265583.1"; talon_gene "21335"; talon_transcript "55651"; talon_exon "285995"; ccdsid "CCDS21230.1"; exon_status "KNOWN"; level "2"; protein_id "ENSMUSP00000115722.1"; source "HAVANA"; tag "CCDS";
chr7	HAVANA	exon	45126478	45126537	.	-	.	gene_id "ENSMUSG00000074129.14"; transcript_id "ENSMUST00000150350.8"; gene_type "protein_coding"; gene_status "KNOWN"; gene_name "Rpl13a"; transcript_type "protein_coding"; transcript_status "KNOWN"; transcript_name "Rpl13a-201"; exon_number "6"; exon_id "ENSMUSE00001266014.1"; talon_gene "21335"; talon_transcript "55651"; talon_exon "285997"; ccdsid "CCDS21230.1"; exon_status "KNOWN"; level "2"; protein_id "ENSMUSP00000115722.1"; source "HAVANA"; tag "CCDS";
chr7	HAVANA	exon	45126115	45126237	.	-	.	gene_id "ENSMUSG00000074129.14"; transcript_id "ENSMUST00000150350.8"; gene_type "protein_coding"; gene_status "KNOWN"; gene_name "Rpl13a"; transcript_type "protein_coding"; transcript_status "KNOWN"; transcript_name "Rpl13a-201"; exon_number "7"; exon_id "ENSMUSE00001307262.1"; talon_gene "21335"; talon_transcript "55651"; talon_exon "285999"; ccdsid "CCDS21230.1"; exon_status "KNOWN"; level "2"; protein_id "ENSMUSP00000115722.1"; source "HAVANA"; tag "CCDS";
chr7	HAVANA	exon	45125558	45126032	.	-	.	gene_id "ENSMUSG00000074129.14"; transcript_id "ENSMUST00000150350.8"; gene_type "protein_coding"; gene_status "KNOWN"; gene_name "Rpl13a"; transcript_type "protein_coding"; transcript_status "KNOWN"; transcript_name "Rpl13a-201"; exon_number "8"; exon_id "ENSMUSE00000813856.3"; talon_gene "21335"; talon_transcript "55651"; talon_exon "286001"; ccdsid "CCDS21230.1"; exon_status "KNOWN"; level "2"; protein_id "ENSMUSP00000115722.1"; source "HAVANA"; tag "CCDS";
chr7	HAVANA	transcript	45125872	45128723	.	-	.	gene_id "ENSMUSG00000074129.14"; transcript_id "ENSMUST00000209812.1"; gene_name "Rpl13a"; gene_status "KNOWN"; gene_type "protein_coding"; transcript_type "nonsense_mediated_decay"; transcript_status "KNOWN"; transcript_name "Rpl13a-205"; talon_gene "21335"; talon_transcript "55653"; havana_transcript "OTTMUST00000145376.1"; level "2"; protein_id "ENSMUSP00000147986.1"; source "HAVANA"; transcript_support_level "5";
chr7	HAVANA	exon	45128700	45128723	.	-	.	gene_id "ENSMUSG00000074129.14"; transcript_id "ENSMUST00000209812.1"; gene_type "protein_coding"; gene_status "KNOWN"; gene_name "Rpl13a"; transcript_type "nonsense_mediated_decay"; transcript_status "KNOWN"; transcript_name "Rpl13a-205"; exon_number "1"; exon_id "ENSMUSE00001384707.1"; talon_gene "21335"; talon_transcript "55653"; talon_exon "286005"; exon_status "KNOWN"; level "2"; protein_id "ENSMUSP00000147986.1"; source "HAVANA";
chr7	HAVANA	exon	45127496	45127568	.	-	.	gene_id "ENSMUSG00000074129.14"; transcript_id "ENSMUST00000209812.1"; gene_type "protein_coding"; gene_status "KNOWN"; gene_name "Rpl13a"; transcript_type "nonsense_mediated_decay"; transcript_status "KNOWN"; transcript_name "Rpl13a-205"; exon_number "2"; exon_id "ENSMUSE00001309221.1"; talon_gene "21335"; talon_transcript "55653"; talon_exon "285989"; ccdsid "CCDS21230.1"; exon_status "KNOWN"; level "2"; protein_id "ENSMUSP00000115722.1"; source "HAVANA"; tag "CCDS";
chr7	HAVANA	exon	45127209	45127274	.	-	.	gene_id "ENSMUSG00000074129.14"; transcript_id "ENSMUST00000209812.1"; gene_type "protein_coding"; gene_status "KNOWN"; gene_name "Rpl13a"; transcript_type "nonsense_mediated_decay"; transcript_status "KNOWN"; transcript_name "Rpl13a-205"; exon_number "3"; exon_id "ENSMUSE00001275603.1"; talon_gene "21335"; talon_transcript "55653"; talon_exon "285991"; ccdsid "CCDS21230.1"; exon_status "KNOWN"; level "2"; protein_id "ENSMUSP00000115722.1"; source "HAVANA"; tag "CCDS";
chr7	HAVANA	exon	45126991	45127087	.	-	.	gene_id "ENSMUSG00000074129.14"; transcript_id "ENSMUST00000209812.1"; gene_type "protein_coding"; gene_status "KNOWN"; gene_name "Rpl13a"; transcript_type "nonsense_mediated_decay"; transcript_status "KNOWN"; transcript_name "Rpl13a-205"; exon_number "4"; exon_id "ENSMUSE00001384281.1"; talon_gene "21335"; talon_transcript "55653"; talon_exon "286007"; exon_status "KNOWN"; level "2"; protein_id "ENSMUSP00000147986.1"; source "HAVANA";
chr7	HAVANA	exon	45126709	45126794	.	-	.	gene_id "ENSMUSG00000074129.14"; transcript_id "ENSMUST00000209812.1"; gene_type "protein_coding"; gene_status "KNOWN"; gene_name "Rpl13a"; transcript_type "nonsense_mediated_decay"; transcript_status "KNOWN"; transcript_name "Rpl13a-205"; exon_number "5"; exon_id "ENSMUSE00001265583.1"; talon_gene "21335"; talon_transcript "55653"; talon_exon "285995"; ccdsid "CCDS21230.1"; exon_status "KNOWN"; level "2"; protein_id "ENSMUSP00000115722.1"; source "HAVANA"; tag "CCDS";
chr7	HAVANA	exon	45126478	45126537	.	-	.	gene_id "ENSMUSG00000074129.14"; transcript_id "ENSMUST00000209812.1"; gene_type "protein_coding"; gene_status "KNOWN"; gene_name "Rpl13a"; transcript_type "nonsense_mediated_decay"; transcript_status "KNOWN"; transcript_name "Rpl13a-205"; exon_number "6"; exon_id "ENSMUSE00001266014.1"; talon_gene "21335"; talon_transcript "55653"; talon_exon "285997"; ccdsid "CCDS21230.1"; exon_status "KNOWN"; level "2"; protein_id "ENSMUSP00000115722.1"; source "HAVANA"; tag "CCDS";
chr7	HAVANA	exon	45126115	45126237	.	-	.	gene_id "ENSMUSG00000074129.14"; transcript_id "ENSMUST00000209812.1"; gene_type "protein_coding"; gene_status "KNOWN"; gene_name "Rpl13a"; transcript_type "nonsense_mediated_decay"; transcript_status "KNOWN"; transcript_name "Rpl13a-205"; exon_number "7"; exon_id "ENSMUSE00001307262.1"; talon_gene "21335"; talon_transcript "55653"; talon_exon "285999"; ccdsid "CCDS21230.1"; exon_status "KNOWN"; level "2"; protein_id "ENSMUSP00000115722.1"; source "HAVANA"; tag "CCDS";
chr7	HAVANA	exon	45125872	45126032	.	-	.	gene_id "ENSMUSG00000074129.14"; transcript_id "ENSMUST00000209812.1"; gene_type "protein_coding"; gene_status "KNOWN"; gene_name "Rpl13a"; transcript_type "nonsense_mediated_decay"; transcript_status "KNOWN"; transcript_name "Rpl13a-205"; exon_number "8"; exon_id "ENSMUSE00001386076.1"; talon_gene "21335"; talon_transcript "55653"; talon_exon "286008"; exon_status "KNOWN"; level "2"; protein_id "ENSMUSP00000147986.1"; source "HAVANA";
chr7	HAVANA	transcript	45125922	45128720	.	-	.	gene_id "ENSMUSG00000074129.14"; transcript_id "ENSMUST00000210967.1"; gene_name "Rpl13a"; gene_status "KNOWN"; gene_type "protein_coding"; transcript_type "nonsense_mediated_decay"; transcript_status "KNOWN"; transcript_name "Rpl13a-216"; talon_gene "21335"; talon_transcript "55656"; havana_transcript "OTTMUST00000039839.4"; level "2"; protein_id "ENSMUSP00000147866.1"; source "HAVANA"; transcript_support_level "5";
chr7	HAVANA	exon	45128700	45128720	.	-	.	gene_id "ENSMUSG00000074129.14"; transcript_id "ENSMUST00000210967.1"; gene_type "protein_coding"; gene_status "KNOWN"; gene_name "Rpl13a"; transcript_type "nonsense_mediated_decay"; transcript_status "KNOWN"; transcript_name "Rpl13a-216"; exon_number "1"; exon_id "ENSMUSE00001383400.1"; talon_gene "21335"; talon_transcript "55656"; talon_exon "286015"; exon_status "KNOWN"; level "2"; protein_id "ENSMUSP00000147866.1"; source "HAVANA";
chr7	HAVANA	exon	45127496	45127568	.	-	.	gene_id "ENSMUSG00000074129.14"; transcript_id "ENSMUST00000210967.1"; gene_type "protein_coding"; gene_status "KNOWN"; gene_name "Rpl13a"; transcript_type "nonsense_mediated_decay"; transcript_status "KNOWN"; transcript_name "Rpl13a-216"; exon_number "2"; exon_id "ENSMUSE00001309221.1"; talon_gene "21335"; talon_transcript "55656"; talon_exon "285989"; ccdsid "CCDS21230.1"; exon_status "KNOWN"; level "2"; protein_id "ENSMUSP00000115722.1"; source "HAVANA"; tag "CCDS";
chr7	HAVANA	exon	45127209	45127274	.	-	.	gene_id "ENSMUSG00000074129.14"; transcript_id "ENSMUST00000210967.1"; gene_type "protein_coding"; gene_status "KNOWN"; gene_name "Rpl13a"; transcript_type "nonsense_mediated_decay"; transcript_status "KNOWN"; transcript_name "Rpl13a-216"; exon_number "3"; exon_id "ENSMUSE00001275603.1"; talon_gene "21335"; talon_transcript "55656"; talon_exon "285991"; ccdsid "CCDS21230.1"; exon_status "KNOWN"; level "2"; protein_id "ENSMUSP00000115722.1"; source "HAVANA"; tag "CCDS";
chr7	HAVANA	exon	45126991	45127092	.	-	.	gene_id "ENSMUSG00000074129.14"; transcript_id "ENSMUST00000210967.1"; gene_type "protein_coding"; gene_status "KNOWN"; gene_name "Rpl13a"; transcript_type "nonsense_mediated_decay"; transcript_status "KNOWN"; transcript_name "Rpl13a-216"; exon_number "4"; exon_id "ENSMUSE00001276175.1"; talon_gene "21335"; talon_transcript "55656"; talon_exon "285993"; ccdsid "CCDS21230.1"; exon_status "KNOWN"; level "2"; protein_id "ENSMUSP00000115722.1"; source "HAVANA"; tag "CCDS";
chr7	HAVANA	exon	45126709	45126794	.	-	.	gene_id "ENSMUSG00000074129.14"; transcript_id "ENSMUST00000210967.1"; gene_type "protein_coding"; gene_status "KNOWN"; gene_name "Rpl13a"; transcript_type "nonsense_mediated_decay"; transcript_status "KNOWN"; transcript_name "Rpl13a-216"; exon_number "5"; exon_id "ENSMUSE00001265583.1"; talon_gene "21335"; talon_transcript "55656"; talon_exon "285995"; ccdsid "CCDS21230.1"; exon_status "KNOWN"; level "2"; protein_id "ENSMUSP00000115722.1"; source "HAVANA"; tag "CCDS";
chr7	HAVANA	exon	45126478	45126537	.	-	.	gene_id "ENSMUSG00000074129.14"; transcript_id "ENSMUST00000210967.1"; gene_type "protein_coding"; gene_status "KNOWN"; gene_name "Rpl13a"; transcript_type "nonsense_mediated_decay"; transcript_status "KNOWN"; transcript_name "Rpl13a-216"; exon_number "6"; exon_id "ENSMUSE00001266014.1"; talon_gene "21335"; talon_transcript "55656"; talon_exon "285997"; ccdsid "CCDS21230.1"; exon_status "KNOWN"; level "2"; protein_id "ENSMUSP00000115722.1"; source "HAVANA"; tag "CCDS";
chr7	HAVANA	exon	45126115	45126253	.	-	.	gene_id "ENSMUSG00000074129.14"; transcript_id "ENSMUST00000210967.1"; gene_type "protein_coding"; gene_status "KNOWN"; gene_name "Rpl13a"; transcript_type "nonsense_mediated_decay"; transcript_status "KNOWN"; transcript_name "Rpl13a-216"; exon_number "7"; exon_id "ENSMUSE00001386680.1"; talon_gene "21335"; talon_transcript "55656"; talon_exon "286017"; exon_status "KNOWN"; level "2"; protein_id "ENSMUSP00000147866.1"; source "HAVANA";
chr7	HAVANA	exon	45125922	45126032	.	-	.	gene_id "ENSMUSG00000074129.14"; transcript_id "ENSMUST00000210967.1"; gene_type "protein_coding"; gene_status "KNOWN"; gene_name "Rpl13a"; transcript_type "nonsense_mediated_decay"; transcript_status "KNOWN"; transcript_name "Rpl13a-216"; exon_number "8"; exon_id "ENSMUSE00001388351.1"; talon_gene "21335"; talon_transcript "55656"; talon_exon "286014"; exon_status "KNOWN"; level "2"; protein_id "ENSMUSP00000147866.1"; source "HAVANA"; tag "readthrough_transcript";
chr7	HAVANA	transcript	45125923	45126879	.	-	.	gene_id "ENSMUSG00000074129.14"; transcript_id "ENSMUST00000210792.1"; gene_name "Rpl13a"; gene_status "KNOWN"; gene_type "protein_coding"; transcript_type "retained_intron"; transcript_status "KNOWN"; transcript_name "Rpl13a-213"; talon_gene "21335"; talon_transcript "55657"; havana_transcript "OTTMUST00000039838.1"; level "2"; source "HAVANA"; transcript_support_level "2";
chr7	HAVANA	exon	45126709	45126879	.	-	.	gene_id "ENSMUSG00000074129.14"; transcript_id "ENSMUST00000210792.1"; gene_type "protein_coding"; gene_status "KNOWN"; gene_name "Rpl13a"; transcript_type "retained_intron"; transcript_status "KNOWN"; transcript_name "Rpl13a-213"; exon_number "1"; exon_id "ENSMUSE00001389047.1"; talon_gene "21335"; talon_transcript "55657"; talon_exon "286018"; exon_status "KNOWN"; level "2"; source "HAVANA";
chr7	HAVANA	exon	45126478	45126537	.	-	.	gene_id "ENSMUSG00000074129.14"; transcript_id "ENSMUST00000210792.1"; gene_type "protein_coding"; gene_status "KNOWN"; gene_name "Rpl13a"; transcript_type "retained_intron"; transcript_status "KNOWN"; transcript_name "Rpl13a-213"; exon_number "2"; exon_id "ENSMUSE00001266014.1"; talon_gene "21335"; talon_transcript "55657"; talon_exon "285997"; ccdsid "CCDS21230.1"; exon_status "KNOWN"; level "2"; protein_id "ENSMUSP00000115722.1"; source "HAVANA"; tag "CCDS";
chr7	HAVANA	exon	45126115	45126237	.	-	.	gene_id "ENSMUSG00000074129.14"; transcript_id "ENSMUST00000210792.1"; gene_type "protein_coding"; gene_status "KNOWN"; gene_name "Rpl13a"; transcript_type "retained_intron"; transcript_status "KNOWN"; transcript_name "Rpl13a-213"; exon_number "3"; exon_id "ENSMUSE00001307262.1"; talon_gene "21335"; talon_transcript "55657"; talon_exon "285999"; ccdsid "CCDS21230.1"; exon_status "KNOWN"; level "2"; protein_id "ENSMUSP00000115722.1"; source "HAVANA"; tag "CCDS";
chr7	HAVANA	exon	45125923	45126032	.	-	.	gene_id "ENSMUSG00000074129.14"; transcript_id "ENSMUST00000210792.1"; gene_type "protein_coding"; gene_status "KNOWN"; gene_name "Rpl13a"; transcript_type "retained_intron"; transcript_status "KNOWN"; transcript_name "Rpl13a-213"; exon_number "4"; exon_id "ENSMUSE00001388878.1"; talon_gene "21335"; talon_transcript "55657"; talon_exon "286019"; exon_status "KNOWN"; level "2"; source "HAVANA";
chr7	HAVANA	transcript	45126003	45128735	.	-	.	gene_id "ENSMUSG00000074129.14"; transcript_id "ENSMUST00000209626.1"; gene_name "Rpl13a"; gene_status "KNOWN"; gene_type "protein_coding"; transcript_type "processed_transcript"; transcript_status "KNOWN"; transcript_name "Rpl13a-203"; talon_gene "21335"; talon_transcript "55663"; havana_transcript "OTTMUST00000039835.2"; level "2"; source "HAVANA"; transcript_support_level "2";
chr7	HAVANA	exon	45128542	45128735	.	-	.	gene_id "ENSMUSG00000074129.14"; transcript_id "ENSMUST00000209626.1"; gene_type "protein_coding"; gene_status "KNOWN"; gene_name "Rpl13a"; transcript_type "processed_transcript"; transcript_status "KNOWN"; transcript_name "Rpl13a-203"; exon_number "1"; exon_id "ENSMUSE00001386075.1"; talon_gene "21335"; talon_transcript "55663"; talon_exon "286032"; exon_status "KNOWN"; level "2"; source "HAVANA";
chr7	HAVANA	exon	45127496	45127568	.	-	.	gene_id "ENSMUSG00000074129.14"; transcript_id "ENSMUST00000209626.1"; gene_type "protein_coding"; gene_status "KNOWN"; gene_name "Rpl13a"; transcript_type "processed_transcript"; transcript_status "KNOWN"; transcript_name "Rpl13a-203"; exon_number "2"; exon_id "ENSMUSE00001309221.1"; talon_gene "21335"; talon_transcript "55663"; talon_exon "285989"; ccdsid "CCDS21230.1"; exon_status "KNOWN"; level "2"; protein_id "ENSMUSP00000115722.1"; source "HAVANA"; tag "CCDS";
chr7	HAVANA	exon	45127209	45127274	.	-	.	gene_id "ENSMUSG00000074129.14"; transcript_id "ENSMUST00000209626.1"; gene_type "protein_coding"; gene_status "KNOWN"; gene_name "Rpl13a"; transcript_type "processed_transcript"; transcript_status "KNOWN"; transcript_name "Rpl13a-203"; exon_number "3"; exon_id "ENSMUSE00001275603.1"; talon_gene "21335"; talon_transcript "55663"; talon_exon "285991"; ccdsid "CCDS21230.1"; exon_status "KNOWN"; level "2"; protein_id "ENSMUSP00000115722.1"; source "HAVANA"; tag "CCDS";
chr7	HAVANA	exon	45126991	45127092	.	-	.	gene_id "ENSMUSG00000074129.14"; transcript_id "ENSMUST00000209626.1"; gene_type "protein_coding"; gene_status "KNOWN"; gene_name "Rpl13a"; transcript_type "processed_transcript"; transcript_status "KNOWN"; transcript_name "Rpl13a-203"; exon_number "4"; exon_id "ENSMUSE00001276175.1"; talon_gene "21335"; talon_transcript "55663"; talon_exon "285993"; ccdsid "CCDS21230.1"; exon_status "KNOWN"; level "2"; protein_id "ENSMUSP00000115722.1"; source "HAVANA"; tag "CCDS";
chr7	HAVANA	exon	45126709	45126794	.	-	.	gene_id "ENSMUSG00000074129.14"; transcript_id "ENSMUST00000209626.1"; gene_type "protein_coding"; gene_status "KNOWN"; gene_name "Rpl13a"; transcript_type "processed_transcript"; transcript_status "KNOWN"; transcript_name "Rpl13a-203"; exon_number "5"; exon_id "ENSMUSE00001265583.1"; talon_gene "21335"; talon_transcript "55663"; talon_exon "285995"; ccdsid "CCDS21230.1"; exon_status "KNOWN"; level "2"; protein_id "ENSMUSP00000115722.1"; source "HAVANA"; tag "CCDS";
chr7	HAVANA	exon	45126478	45126537	.	-	.	gene_id "ENSMUSG00000074129.14"; transcript_id "ENSMUST00000209626.1"; gene_type "protein_coding"; gene_status "KNOWN"; gene_name "Rpl13a"; transcript_type "processed_transcript"; transcript_status "KNOWN"; transcript_name "Rpl13a-203"; exon_number "6"; exon_id "ENSMUSE00001266014.1"; talon_gene "21335"; talon_transcript "55663"; talon_exon "285997"; ccdsid "CCDS21230.1"; exon_status "KNOWN"; level "2"; protein_id "ENSMUSP00000115722.1"; source "HAVANA"; tag "CCDS";
chr7	HAVANA	exon	45126115	45126237	.	-	.	gene_id "ENSMUSG00000074129.14"; transcript_id "ENSMUST00000209626.1"; gene_type "protein_coding"; gene_status "KNOWN"; gene_name "Rpl13a"; transcript_type "processed_transcript"; transcript_status "KNOWN"; transcript_name "Rpl13a-203"; exon_number "7"; exon_id "ENSMUSE00001307262.1"; talon_gene "21335"; talon_transcript "55663"; talon_exon "285999"; ccdsid "CCDS21230.1"; exon_status "KNOWN"; level "2"; protein_id "ENSMUSP00000115722.1"; source "HAVANA"; tag "CCDS";
chr7	HAVANA	exon	45126003	45126032	.	-	.	gene_id "ENSMUSG00000074129.14"; transcript_id "ENSMUST00000209626.1"; gene_type "protein_coding"; gene_status "KNOWN"; gene_name "Rpl13a"; transcript_type "processed_transcript"; transcript_status "KNOWN"; transcript_name "Rpl13a-203"; exon_number "8"; exon_id "ENSMUSE00001382524.1"; talon_gene "21335"; talon_transcript "55663"; talon_exon "286033"; exon_status "KNOWN"; level "2"; source "HAVANA";
chr7	HAVANA	transcript	45126765	45128735	.	-	.	gene_id "ENSMUSG00000074129.14"; transcript_id "ENSMUST00000211438.1"; gene_name "Rpl13a"; gene_status "KNOWN"; gene_type "protein_coding"; transcript_type "retained_intron"; transcript_status "KNOWN"; transcript_name "Rpl13a-218"; talon_gene "21335"; talon_transcript "55667"; havana_transcript "OTTMUST00000039834.2"; level "2"; source "HAVANA"; transcript_support_level "2";
chr7	HAVANA	exon	45128700	45128735	.	-	.	gene_id "ENSMUSG00000074129.14"; transcript_id "ENSMUST00000211438.1"; gene_type "protein_coding"; gene_status "KNOWN"; gene_name "Rpl13a"; transcript_type "retained_intron"; transcript_status "KNOWN"; transcript_name "Rpl13a-218"; exon_number "1"; exon_id "ENSMUSE00001389422.1"; talon_gene "21335"; talon_transcript "55667"; talon_exon "286043"; exon_status "KNOWN"; level "2"; source "HAVANA";
chr7	HAVANA	exon	45127496	45127568	.	-	.	gene_id "ENSMUSG00000074129.14"; transcript_id "ENSMUST00000211438.1"; gene_type "protein_coding"; gene_status "KNOWN"; gene_name "Rpl13a"; transcript_type "retained_intron"; transcript_status "KNOWN"; transcript_name "Rpl13a-218"; exon_number "2"; exon_id "ENSMUSE00001309221.1"; talon_gene "21335"; talon_transcript "55667"; talon_exon "285989"; ccdsid "CCDS21230.1"; exon_status "KNOWN"; level "2"; protein_id "ENSMUSP00000115722.1"; source "HAVANA"; tag "CCDS";
chr7	HAVANA	exon	45127209	45127274	.	-	.	gene_id "ENSMUSG00000074129.14"; transcript_id "ENSMUST00000211438.1"; gene_type "protein_coding"; gene_status "KNOWN"; gene_name "Rpl13a"; transcript_type "retained_intron"; transcript_status "KNOWN"; transcript_name "Rpl13a-218"; exon_number "3"; exon_id "ENSMUSE00001275603.1"; talon_gene "21335"; talon_transcript "55667"; talon_exon "285991"; ccdsid "CCDS21230.1"; exon_status "KNOWN"; level "2"; protein_id "ENSMUSP00000115722.1"; source "HAVANA"; tag "CCDS";
chr7	HAVANA	exon	45126765	45127092	.	-	.	gene_id "ENSMUSG00000074129.14"; transcript_id "ENSMUST00000211438.1"; gene_type "protein_coding"; gene_status "KNOWN"; gene_name "Rpl13a"; transcript_type "retained_intron"; transcript_status "KNOWN"; transcript_name "Rpl13a-218"; exon_number "4"; exon_id "ENSMUSE00001387674.1"; talon_gene "21335"; talon_transcript "55667"; talon_exon "286044"; exon_status "KNOWN"; level "2"; source "HAVANA";
chr7	HAVANA	transcript	45126837	45128702	.	-	.	gene_id "ENSMUSG00000074129.14"; transcript_id "ENSMUST00000210134.1"; gene_name "Rpl13a"; gene_status "KNOWN"; gene_type "protein_coding"; transcript_type "retained_intron"; transcript_status "KNOWN"; transcript_name "Rpl13a-211"; talon_gene "21335"; talon_transcript "55668"; havana_transcript "OTTMUST00000144233.1"; level "2"; source "HAVANA"; transcript_support_level "2";
chr7	HAVANA	exon	45128700	45128702	.	-	.	gene_id "ENSMUSG00000074129.14"; transcript_id "ENSMUST00000210134.1"; gene_type "protein_coding"; gene_status "KNOWN"; gene_name "Rpl13a"; transcript_type "retained_intron"; transcript_status "KNOWN"; transcript_name "Rpl13a-211"; exon_number "1"; exon_id "ENSMUSE00001388655.1"; talon_gene "21335"; talon_transcript "55668"; talon_exon "286009"; exon_status "KNOWN"; level "2"; protein_id "ENSMUSP00000148139.1"; source "HAVANA"; tag "not_organism_supported";
chr7	HAVANA	exon	45127496	45127568	.	-	.	gene_id "ENSMUSG00000074129.14"; transcript_id "ENSMUST00000210134.1"; gene_type "protein_coding"; gene_status "KNOWN"; gene_name "Rpl13a"; transcript_type "retained_intron"; transcript_status "KNOWN"; transcript_name "Rpl13a-211"; exon_number "2"; exon_id "ENSMUSE00001309221.1"; talon_gene "21335"; talon_transcript "55668"; talon_exon "285989"; ccdsid "CCDS21230.1"; exon_status "KNOWN"; level "2"; protein_id "ENSMUSP00000115722.1"; source "HAVANA"; tag "CCDS";
chr7	HAVANA	exon	45126837	45127274	.	-	.	gene_id "ENSMUSG00000074129.14"; transcript_id "ENSMUST00000210134.1"; gene_type "protein_coding"; gene_status "KNOWN"; gene_name "Rpl13a"; transcript_type "retained_intron"; transcript_status "KNOWN"; transcript_name "Rpl13a-211"; exon_number "3"; exon_id "ENSMUSE00001382413.1"; talon_gene "21335"; talon_transcript "55668"; talon_exon "286045"; exon_status "KNOWN"; level "2"; source "HAVANA";
chr7	HAVANA	gene	45140905	45154573	.	-	.	gene_id "ENSMUSG00000007833.15"; gene_name "Aldh16a1"; gene_status "KNOWN"; gene_type "protein_coding"; talon_gene "21343"; havana_gene "OTTMUSG00000023570.3"; level "1";
chr7	HAVANA	transcript	45140905	45154573	.	-	.	gene_id "ENSMUSG00000007833.15"; transcript_id "ENSMUST00000209963.1"; gene_name "Aldh16a1"; gene_status "KNOWN"; gene_type "protein_coding"; transcript_type "protein_coding"; transcript_status "KNOWN"; transcript_name "Aldh16a1-206"; talon_gene "21343"; talon_transcript "55690"; ccdsid "CCDS21231.1"; havana_transcript "OTTMUST00000057508.1"; level "2"; protein_id "ENSMUSP00000148069.1"; source "HAVANA"; tag "CCDS"; transcript_support_level "1";
chr7	HAVANA	exon	45154392	45154573	.	-	.	gene_id "ENSMUSG00000007833.15"; transcript_id "ENSMUST00000209963.1"; gene_type "protein_coding"; gene_status "KNOWN"; gene_name "Aldh16a1"; transcript_type "protein_coding"; transcript_status "KNOWN"; transcript_name "Aldh16a1-206"; exon_number "1"; exon_id "ENSMUSE00001386508.1"; talon_gene "21343"; talon_transcript "55690"; talon_exon "286141"; ccdsid "CCDS21231.1"; exon_status "KNOWN"; level "2"; protein_id "ENSMUSP00000148069.1"; source "HAVANA"; tag "CCDS";
chr7	HAVANA	exon	45149664	45149766	.	-	.	gene_id "ENSMUSG00000007833.15"; transcript_id "ENSMUST00000209963.1"; gene_type "protein_coding"; gene_status "KNOWN"; gene_name "Aldh16a1"; transcript_type "protein_coding"; transcript_status "KNOWN"; transcript_name "Aldh16a1-206"; exon_number "2"; exon_id "ENSMUSE00000270682.3"; talon_gene "21343"; talon_transcript "55690"; talon_exon "286142"; ccdsid "CCDS21231.1"; exon_status "KNOWN"; level "2"; protein_id "ENSMUSP00000148069.1"; source "HAVANA"; tag "CCDS";
chr7	HAVANA	exon	45148614	45148740	.	-	.	gene_id "ENSMUSG00000007833.15"; transcript_id "ENSMUST00000209963.1"; gene_type "protein_coding"; gene_status "KNOWN"; gene_name "Aldh16a1"; transcript_type "protein_coding"; transcript_status "KNOWN"; transcript_name "Aldh16a1-206"; exon_number "3"; exon_id "ENSMUSE00001386763.1"; talon_gene "21343"; talon_transcript "55690"; talon_exon "286112"; ccdsid "CCDS21231.1"; exon_status "KNOWN"; level "2"; protein_id "ENSMUSP00000148069.1"; source "HAVANA"; tag "CCDS";
chr7	HAVANA	exon	45147884	45148062	.	-	.	gene_id "ENSMUSG00000007833.15"; transcript_id "ENSMUST00000209963.1"; gene_type "protein_coding"; gene_status "KNOWN"; gene_name "Aldh16a1"; transcript_type "protein_coding"; transcript_status "KNOWN"; transcript_name "Aldh16a1-206"; exon_number "4"; exon_id "ENSMUSE00001387579.1"; talon_gene "21343"; talon_transcript "55690"; talon_exon "286114"; ccdsid "CCDS21231.1"; exon_status "KNOWN"; level "2"; protein_id "ENSMUSP00000148069.1"; source "HAVANA"; tag "CCDS";
chr7	HAVANA	exon	45147725	45147802	.	-	.	gene_id "ENSMUSG00000007833.15"; transcript_id "ENSMUST00000209963.1"; gene_type "protein_coding"; gene_status "KNOWN"; gene_name "Aldh16a1"; transcript_type "protein_coding"; transcript_status "KNOWN"; transcript_name "Aldh16a1-206"; exon_number "5"; exon_id "ENSMUSE00001383510.1"; talon_gene "21343"; talon_transcript "55690"; talon_exon "286116"; ccdsid "CCDS21231.1"; exon_status "KNOWN"; level "2"; protein_id "ENSMUSP00000148069.1"; source "HAVANA"; tag "CCDS";
chr7	HAVANA	exon	45147399	45147580	.	-	.	gene_id "ENSMUSG00000007833.15"; transcript_id "ENSMUST00000209963.1"; gene_type "protein_coding"; gene_status "KNOWN"; gene_name "Aldh16a1"; transcript_type "protein_coding"; transcript_status "KNOWN"; transcript_name "Aldh16a1-206"; exon_number "6"; exon_id "ENSMUSE00001384186.1"; talon_gene "21343"; talon_transcript "55690"; talon_exon "286118"; ccdsid "CCDS21231.1"; exon_status "KNOWN"; level "2"; protein_id "ENSMUSP00000148069.1"; source "HAVANA"; tag "CCDS";
chr7	HAVANA	exon	45147162	45147314	.	-	.	gene_id "ENSMUSG00000007833.15"; transcript_id "ENSMUST00000209963.1"; gene_type "protein_coding"; gene_status "KNOWN"; gene_name "Aldh16a1"; transcript_type "protein_coding"; transcript_status "KNOWN"; transcript_name "Aldh16a1-206"; exon_number "7"; exon_id "ENSMUSE00001385021.1"; talon_gene "21343"; talon_transcript "55690"; talon_exon "286120"; ccdsid "CCDS21231.1"; exon_status "KNOWN"; level "2"; protein_id "ENSMUSP00000148069.1"; source "HAVANA"; tag "CCDS";
chr7	HAVANA	exon	45146623	45146808	.	-	.	gene_id "ENSMUSG00000007833.15"; transcript_id "ENSMUST00000209963.1"; gene_type "protein_coding"; gene_status "KNOWN"; gene_name "Aldh16a1"; transcript_type "protein_coding"; transcript_status "KNOWN"; transcript_name "Aldh16a1-206"; exon_number "8"; exon_id "ENSMUSE00001382501.1"; talon_gene "21343"; talon_transcript "55690"; talon_exon "286122"; ccdsid "CCDS21231.1"; exon_status "KNOWN"; level "2"; protein_id "ENSMUSP00000148069.1"; source "HAVANA"; tag "CCDS";
chr7	HAVANA	exon	45146194	45146289	.	-	.	gene_id "ENSMUSG00000007833.15"; transcript_id "ENSMUST00000209963.1"; gene_type "protein_coding"; gene_status "KNOWN"; gene_name "Aldh16a1"; transcript_type "protein_coding"; transcript_status "KNOWN"; transcript_name "Aldh16a1-206"; exon_number "9"; exon_id "ENSMUSE00001384028.1"; talon_gene "21343"; talon_transcript "55690"; talon_exon "286124"; ccdsid "CCDS21231.1"; exon_status "KNOWN"; level "2"; protein_id "ENSMUSP00000148069.1"; source "HAVANA"; tag "CCDS";
chr7	HAVANA	exon	45145903	45146039	.	-	.	gene_id "ENSMUSG00000007833.15"; transcript_id "ENSMUST00000209963.1"; gene_type "protein_coding"; gene_status "KNOWN"; gene_name "Aldh16a1"; transcript_type "protein_coding"; transcript_status "KNOWN"; transcript_name "Aldh16a1-206"; exon_number "10"; exon_id "ENSMUSE00001387798.1"; talon_gene "21343"; talon_transcript "55690"; talon_exon "286126"; ccdsid "CCDS21231.1"; exon_status "KNOWN"; level "2"; protein_id "ENSMUSP00000148069.1"; source "HAVANA"; tag "CCDS";
chr7	HAVANA	exon	45145685	45145790	.	-	.	gene_id "ENSMUSG00000007833.15"; transcript_id "ENSMUST00000209963.1"; gene_type "protein_coding"; gene_status "KNOWN"; gene_name "Aldh16a1"; transcript_type "protein_coding"; transcript_status "KNOWN"; transcript_name "Aldh16a1-206"; exon_number "11"; exon_id "ENSMUSE00001385519.1"; talon_gene "21343"; talon_transcript "55690"; talon_exon "286128"; ccdsid "CCDS21231.1"; exon_status "KNOWN"; level "2"; protein_id "ENSMUSP00000148069.1"; source "HAVANA"; tag "CCDS";
chr7	HAVANA	exon	45145476	45145606	.	-	.	gene_id "ENSMUSG00000007833.15"; transcript_id "ENSMUST00000209963.1"; gene_type "protein_coding"; gene_status "KNOWN"; gene_name "Aldh16a1"; transcript_type "protein_coding"; transcript_status "KNOWN"; transcript_name "Aldh16a1-206"; exon_number "12"; exon_id "ENSMUSE00001382998.1"; talon_gene "21343"; talon_transcript "55690"; talon_exon "286130"; ccdsid "CCDS21231.1"; exon_status "KNOWN"; level "2"; protein_id "ENSMUSP00000148069.1"; source "HAVANA"; tag "CCDS";
chr7	HAVANA	exon	45144867	45145034	.	-	.	gene_id "ENSMUSG00000007833.15"; transcript_id "ENSMUST00000209963.1"; gene_type "protein_coding"; gene_status "KNOWN"; gene_name "Aldh16a1"; transcript_type "protein_coding"; transcript_status "KNOWN"; transcript_name "Aldh16a1-206"; exon_number "13"; exon_id "ENSMUSE00001387351.1"; talon_gene "21343"; talon_transcript "55690"; talon_exon "286132"; ccdsid "CCDS21231.1"; exon_status "KNOWN"; level "2"; protein_id "ENSMUSP00000148069.1"; source "HAVANA"; tag "CCDS";
chr7	HAVANA	exon	45144513	45144714	.	-	.	gene_id "ENSMUSG00000007833.15"; transcript_id "ENSMUST00000209963.1"; gene_type "protein_coding"; gene_status "KNOWN"; gene_name "Aldh16a1"; transcript_type "protein_coding"; transcript_status "KNOWN"; transcript_name "Aldh16a1-206"; exon_number "14"; exon_id "ENSMUSE00001384773.1"; talon_gene "21343"; talon_transcript "55690"; talon_exon "286134"; ccdsid "CCDS21231.1"; exon_status "KNOWN"; level "2"; protein_id "ENSMUSP00000148069.1"; source "HAVANA"; tag "CCDS";
chr7	HAVANA	exon	45143113	45143298	.	-	.	gene_id "ENSMUSG00000007833.15"; transcript_id "ENSMUST00000209963.1"; gene_type "protein_coding"; gene_status "KNOWN"; gene_name "Aldh16a1"; transcript_type "protein_coding"; transcript_status "KNOWN"; transcript_name "Aldh16a1-206"; exon_number "15"; exon_id "ENSMUSE00001389288.1"; talon_gene "21343"; talon_transcript "55690"; talon_exon "286136"; ccdsid "CCDS21231.1"; exon_status "KNOWN"; level "2"; protein_id "ENSMUSP00000148069.1"; source "HAVANA"; tag "CCDS";
chr7	HAVANA	exon	45142780	45142902	.	-	.	gene_id "ENSMUSG00000007833.15"; transcript_id "ENSMUST00000209963.1"; gene_type "protein_coding"; gene_status "KNOWN"; gene_name "Aldh16a1"; transcript_type "protein_coding"; transcript_status "KNOWN"; transcript_name "Aldh16a1-206"; exon_number "16"; exon_id "ENSMUSE00001385578.1"; talon_gene "21343"; talon_transcript "55690"; talon_exon "286138"; ccdsid "CCDS21231.1"; exon_status "KNOWN"; level "2"; protein_id "ENSMUSP00000148069.1"; source "HAVANA"; tag "CCDS";
chr7	HAVANA	exon	45140905	45142102	.	-	.	gene_id "ENSMUSG00000007833.15"; transcript_id "ENSMUST00000209963.1"; gene_type "protein_coding"; gene_status "KNOWN"; gene_name "Aldh16a1"; transcript_type "protein_coding"; transcript_status "KNOWN"; transcript_name "Aldh16a1-206"; exon_number "17"; exon_id "ENSMUSE00001385383.1"; talon_gene "21343"; talon_transcript "55690"; talon_exon "286144"; ccdsid "CCDS21231.1"; exon_status "KNOWN"; level "2"; protein_id "ENSMUSP00000148069.1"; source "HAVANA"; tag "CCDS";
chr7	HAVANA	gene	45154303	45160065	.	+	.	gene_id "ENSMUSG00000003423.15"; gene_name "Pih1d1"; gene_status "KNOWN"; gene_type "protein_coding"; talon_gene "21344"; havana_gene "OTTMUSG00000023494.3"; level "2";
chr7	HAVANA	transcript	45154303	45160065	.	+	.	gene_id "ENSMUSG00000003423.15"; transcript_id "ENSMUST00000210139.1"; gene_name "Pih1d1"; gene_status "KNOWN"; gene_type "protein_coding"; transcript_type "protein_coding"; transcript_status "KNOWN"; transcript_name "Pih1d1-206"; talon_gene "21344"; talon_transcript "55701"; ccdsid "CCDS21232.1"; havana_transcript "OTTMUST00000057199.2"; level "2"; protein_id "ENSMUSP00000148186.1"; source "HAVANA"; tag "CCDS"; transcript_support_level "1";
chr7	HAVANA	exon	45154303	45154420	.	+	.	gene_id "ENSMUSG00000003423.15"; transcript_id "ENSMUST00000210139.1"; gene_type "protein_coding"; gene_status "KNOWN"; gene_name "Pih1d1"; transcript_type "protein_coding"; transcript_status "KNOWN"; transcript_name "Pih1d1-206"; exon_number "1"; exon_id "ENSMUSE00001382766.1"; talon_gene "21344"; talon_transcript "55701"; talon_exon "286169"; ccdsid "CCDS21232.1"; exon_status "KNOWN"; level "2"; protein_id "ENSMUSP00000148186.1"; source "HAVANA"; tag "CCDS";
chr7	HAVANA	exon	45156306	45156399	.	+	.	gene_id "ENSMUSG00000003423.15"; transcript_id "ENSMUST00000210139.1"; gene_type "protein_coding"; gene_status "KNOWN"; gene_name "Pih1d1"; transcript_type "protein_coding"; transcript_status "KNOWN"; transcript_name "Pih1d1-206"; exon_number "2"; exon_id "ENSMUSE00001294101.1"; talon_gene "21344"; talon_transcript "55701"; talon_exon "286171"; ccdsid "CCDS21232.1"; exon_status "KNOWN"; level "2"; protein_id "ENSMUSP00000148186.1"; source "HAVANA"; tag "CCDS";
chr7	HAVANA	exon	45156732	45156798	.	+	.	gene_id "ENSMUSG00000003423.15"; transcript_id "ENSMUST00000210139.1"; gene_type "protein_coding"; gene_status "KNOWN"; gene_name "Pih1d1"; transcript_type "protein_coding"; transcript_status "KNOWN"; transcript_name "Pih1d1-206"; exon_number "3"; exon_id "ENSMUSE00000203447.3"; talon_gene "21344"; talon_transcript "55701"; talon_exon "286173"; ccdsid "CCDS21232.1"; exon_status "KNOWN"; level "2"; protein_id "ENSMUSP00000148186.1"; source "HAVANA"; tag "CCDS";
chr7	HAVANA	exon	45157603	45157782	.	+	.	gene_id "ENSMUSG00000003423.15"; transcript_id "ENSMUST00000210139.1"; gene_type "protein_coding"; gene_status "KNOWN"; gene_name "Pih1d1"; transcript_type "protein_coding"; transcript_status "KNOWN"; transcript_name "Pih1d1-206"; exon_number "4"; exon_id "ENSMUSE00000270477.3"; talon_gene "21344"; talon_transcript "55701"; talon_exon "286175"; ccdsid "CCDS21232.1"; exon_status "KNOWN"; level "2"; protein_id "ENSMUSP00000148186.1"; source "HAVANA"; tag "CCDS";
chr7	HAVANA	exon	45158441	45158502	.	+	.	gene_id "ENSMUSG00000003423.15"; transcript_id "ENSMUST00000210139.1"; gene_type "protein_coding"; gene_status "KNOWN"; gene_name "Pih1d1"; transcript_type "protein_coding"; transcript_status "KNOWN"; transcript_name "Pih1d1-206"; exon_number "5"; exon_id "ENSMUSE00000270468.3"; talon_gene "21344"; talon_transcript "55701"; talon_exon "286177"; ccdsid "CCDS21232.1"; exon_status "KNOWN"; level "2"; protein_id "ENSMUSP00000148186.1"; source "HAVANA"; tag "CCDS";
chr7	HAVANA	exon	45158587	45158668	.	+	.	gene_id "ENSMUSG00000003423.15"; transcript_id "ENSMUST00000210139.1"; gene_type "protein_coding"; gene_status "KNOWN"; gene_name "Pih1d1"; transcript_type "protein_coding"; transcript_status "KNOWN"; transcript_name "Pih1d1-206"; exon_number "6"; exon_id "ENSMUSE00000203441.3"; talon_gene "21344"; talon_transcript "55701"; talon_exon "286179"; ccdsid "CCDS21232.1"; exon_status "KNOWN"; level "2"; protein_id "ENSMUSP00000148186.1"; source "HAVANA"; tag "CCDS";
chr7	HAVANA	exon	45158990	45159119	.	+	.	gene_id "ENSMUSG00000003423.15"; transcript_id "ENSMUST00000210139.1"; gene_type "protein_coding"; gene_status "KNOWN"; gene_name "Pih1d1"; transcript_type "protein_coding"; transcript_status "KNOWN"; transcript_name "Pih1d1-206"; exon_number "7"; exon_id "ENSMUSE00000203444.3"; talon_gene "21344"; talon_transcript "55701"; talon_exon "286181"; ccdsid "CCDS21232.1"; exon_status "KNOWN"; level "2"; protein_id "ENSMUSP00000148186.1"; source "HAVANA"; tag "CCDS";
chr7	HAVANA	exon	45159253	45159328	.	+	.	gene_id "ENSMUSG00000003423.15"; transcript_id "ENSMUST00000210139.1"; gene_type "protein_coding"; gene_status "KNOWN"; gene_name "Pih1d1"; transcript_type "protein_coding"; transcript_status "KNOWN"; transcript_name "Pih1d1-206"; exon_number "8"; exon_id "ENSMUSE00001264930.1"; talon_gene "21344"; talon_transcript "55701"; talon_exon "286183"; ccdsid "CCDS21232.1"; exon_status "KNOWN"; level "2"; protein_id "ENSMUSP00000148186.1"; source "HAVANA"; tag "CCDS";
chr7	HAVANA	exon	45159681	45159824	.	+	.	gene_id "ENSMUSG00000003423.15"; transcript_id "ENSMUST00000210139.1"; gene_type "protein_coding"; gene_status "KNOWN"; gene_name "Pih1d1"; transcript_type "protein_coding"; transcript_status "KNOWN"; transcript_name "Pih1d1-206"; exon_number "9"; exon_id "ENSMUSE00000203438.3"; talon_gene "21344"; talon_transcript "55701"; talon_exon "286185"; ccdsid "CCDS21232.1"; exon_status "KNOWN"; level "2"; protein_id "ENSMUSP00000148186.1"; source "HAVANA"; tag "CCDS";
chr7	HAVANA	exon	45159942	45160065	.	+	.	gene_id "ENSMUSG00000003423.15"; transcript_id "ENSMUST00000210139.1"; gene_type "protein_coding"; gene_status "KNOWN"; gene_name "Pih1d1"; transcript_type "protein_coding"; transcript_status "KNOWN"; transcript_name "Pih1d1-206"; exon_number "10"; exon_id "ENSMUSE00001389259.1"; talon_gene "21344"; talon_transcript "55701"; talon_exon "286187"; ccdsid "CCDS21232.1"; exon_status "KNOWN"; level "2"; protein_id "ENSMUSP00000148186.1"; source "HAVANA"; tag "CCDS";
chr7	HAVANA	transcript	45154314	45160064	.	+	.	gene_id "ENSMUSG00000003423.15"; transcript_id "ENSMUST00000085375.12"; gene_name "Pih1d1"; gene_status "KNOWN"; gene_type "protein_coding"; transcript_type "protein_coding"; transcript_status "KNOWN"; transcript_name "Pih1d1-201"; talon_gene "21344"; talon_transcript "55703"; ccdsid "CCDS21232.1"; havana_transcript "OTTMUST00000057200.1"; level "2"; protein_id "ENSMUSP00000082490.5"; source "HAVANA"; tag "CCDS"; transcript_support_level "1";
chr7	HAVANA	exon	45154314	45154540	.	+	.	gene_id "ENSMUSG00000003423.15"; transcript_id "ENSMUST00000085375.12"; gene_type "protein_coding"; gene_status "KNOWN"; gene_name "Pih1d1"; transcript_type "protein_coding"; transcript_status "KNOWN"; transcript_name "Pih1d1-201"; exon_number "1"; exon_id "ENSMUSE00001383346.1"; talon_gene "21344"; talon_transcript "55703"; talon_exon "286193"; ccdsid "CCDS21232.1"; exon_status "KNOWN"; level "2"; protein_id "ENSMUSP00000082490.5"; source "HAVANA"; tag "CCDS";
chr7	HAVANA	exon	45156306	45156399	.	+	.	gene_id "ENSMUSG00000003423.15"; transcript_id "ENSMUST00000085375.12"; gene_type "protein_coding"; gene_status "KNOWN"; gene_name "Pih1d1"; transcript_type "protein_coding"; transcript_status "KNOWN"; transcript_name "Pih1d1-201"; exon_number "2"; exon_id "ENSMUSE00001294101.1"; talon_gene "21344"; talon_transcript "55703"; talon_exon "286171"; ccdsid "CCDS21232.1"; exon_status "KNOWN"; level "2"; protein_id "ENSMUSP00000148186.1"; source "HAVANA"; tag "CCDS";
chr7	HAVANA	exon	45156732	45156798	.	+	.	gene_id "ENSMUSG00000003423.15"; transcript_id "ENSMUST00000085375.12"; gene_type "protein_coding"; gene_status "KNOWN"; gene_name "Pih1d1"; transcript_type "protein_coding"; transcript_status "KNOWN"; transcript_name "Pih1d1-201"; exon_number "3"; exon_id "ENSMUSE00000203447.3"; talon_gene "21344"; talon_transcript "55703"; talon_exon "286173"; ccdsid "CCDS21232.1"; exon_status "KNOWN"; level "2"; protein_id "ENSMUSP00000148186.1"; source "HAVANA"; tag "CCDS";
chr7	HAVANA	exon	45157603	45157782	.	+	.	gene_id "ENSMUSG00000003423.15"; transcript_id "ENSMUST00000085375.12"; gene_type "protein_coding"; gene_status "KNOWN"; gene_name "Pih1d1"; transcript_type "protein_coding"; transcript_status "KNOWN"; transcript_name "Pih1d1-201"; exon_number "4"; exon_id "ENSMUSE00000270477.3"; talon_gene "21344"; talon_transcript "55703"; talon_exon "286175"; ccdsid "CCDS21232.1"; exon_status "KNOWN"; level "2"; protein_id "ENSMUSP00000148186.1"; source "HAVANA"; tag "CCDS";
chr7	HAVANA	exon	45158441	45158502	.	+	.	gene_id "ENSMUSG00000003423.15"; transcript_id "ENSMUST00000085375.12"; gene_type "protein_coding"; gene_status "KNOWN"; gene_name "Pih1d1"; transcript_type "protein_coding"; transcript_status "KNOWN"; transcript_name "Pih1d1-201"; exon_number "5"; exon_id "ENSMUSE00000270468.3"; talon_gene "21344"; talon_transcript "55703"; talon_exon "286177"; ccdsid "CCDS21232.1"; exon_status "KNOWN"; level "2"; protein_id "ENSMUSP00000148186.1"; source "HAVANA"; tag "CCDS";
chr7	HAVANA	exon	45158587	45158668	.	+	.	gene_id "ENSMUSG00000003423.15"; transcript_id "ENSMUST00000085375.12"; gene_type "protein_coding"; gene_status "KNOWN"; gene_name "Pih1d1"; transcript_type "protein_coding"; transcript_status "KNOWN"; transcript_name "Pih1d1-201"; exon_number "6"; exon_id "ENSMUSE00000203441.3"; talon_gene "21344"; talon_transcript "55703"; talon_exon "286179"; ccdsid "CCDS21232.1"; exon_status "KNOWN"; level "2"; protein_id "ENSMUSP00000148186.1"; source "HAVANA"; tag "CCDS";
chr7	HAVANA	exon	45158990	45159119	.	+	.	gene_id "ENSMUSG00000003423.15"; transcript_id "ENSMUST00000085375.12"; gene_type "protein_coding"; gene_status "KNOWN"; gene_name "Pih1d1"; transcript_type "protein_coding"; transcript_status "KNOWN"; transcript_name "Pih1d1-201"; exon_number "7"; exon_id "ENSMUSE00000203444.3"; talon_gene "21344"; talon_transcript "55703"; talon_exon "286181"; ccdsid "CCDS21232.1"; exon_status "KNOWN"; level "2"; protein_id "ENSMUSP00000148186.1"; source "HAVANA"; tag "CCDS";
chr7	HAVANA	exon	45159253	45159328	.	+	.	gene_id "ENSMUSG00000003423.15"; transcript_id "ENSMUST00000085375.12"; gene_type "protein_coding"; gene_status "KNOWN"; gene_name "Pih1d1"; transcript_type "protein_coding"; transcript_status "KNOWN"; transcript_name "Pih1d1-201"; exon_number "8"; exon_id "ENSMUSE00001264930.1"; talon_gene "21344"; talon_transcript "55703"; talon_exon "286183"; ccdsid "CCDS21232.1"; exon_status "KNOWN"; level "2"; protein_id "ENSMUSP00000148186.1"; source "HAVANA"; tag "CCDS";
chr7	HAVANA	exon	45159681	45159824	.	+	.	gene_id "ENSMUSG00000003423.15"; transcript_id "ENSMUST00000085375.12"; gene_type "protein_coding"; gene_status "KNOWN"; gene_name "Pih1d1"; transcript_type "protein_coding"; transcript_status "KNOWN"; transcript_name "Pih1d1-201"; exon_number "9"; exon_id "ENSMUSE00000203438.3"; talon_gene "21344"; talon_transcript "55703"; talon_exon "286185"; ccdsid "CCDS21232.1"; exon_status "KNOWN"; level "2"; protein_id "ENSMUSP00000148186.1"; source "HAVANA"; tag "CCDS";
chr7	HAVANA	exon	45159942	45160064	.	+	.	gene_id "ENSMUSG00000003423.15"; transcript_id "ENSMUST00000085375.12"; gene_type "protein_coding"; gene_status "KNOWN"; gene_name "Pih1d1"; transcript_type "protein_coding"; transcript_status "KNOWN"; transcript_name "Pih1d1-201"; exon_number "10"; exon_id "ENSMUSE00000203454.3"; talon_gene "21344"; talon_transcript "55703"; talon_exon "286195"; ccdsid "CCDS21232.1"; exon_status "KNOWN"; level "2"; protein_id "ENSMUSP00000082490.5"; source "HAVANA"; tag "CCDS";
chr7	HAVANA	transcript	45155943	45160065	.	+	.	gene_id "ENSMUSG00000003423.15"; transcript_id "ENSMUST00000107811.3"; gene_name "Pih1d1"; gene_status "KNOWN"; gene_type "protein_coding"; transcript_type "protein_coding"; transcript_status "KNOWN"; transcript_name "Pih1d1-202"; talon_gene "21344"; talon_transcript "55706"; ccdsid "CCDS21232.1"; havana_transcript "OTTMUST00000057201.1"; level "2"; protein_id "ENSMUSP00000103441.1"; source "HAVANA"; tag "CCDS"; transcript_support_level "1";
chr7	HAVANA	exon	45155943	45156055	.	+	.	gene_id "ENSMUSG00000003423.15"; transcript_id "ENSMUST00000107811.3"; gene_type "protein_coding"; gene_status "KNOWN"; gene_name "Pih1d1"; transcript_type "protein_coding"; transcript_status "KNOWN"; transcript_name "Pih1d1-202"; exon_number "1"; exon_id "ENSMUSE00000674503.3"; talon_gene "21344"; talon_transcript "55706"; talon_exon "286205"; ccdsid "CCDS21232.1"; exon_status "KNOWN"; level "2"; protein_id "ENSMUSP00000103441.1"; source "HAVANA"; tag "CCDS";
chr7	HAVANA	exon	45156306	45156399	.	+	.	gene_id "ENSMUSG00000003423.15"; transcript_id "ENSMUST00000107811.3"; gene_type "protein_coding"; gene_status "KNOWN"; gene_name "Pih1d1"; transcript_type "protein_coding"; transcript_status "KNOWN"; transcript_name "Pih1d1-202"; exon_number "2"; exon_id "ENSMUSE00001294101.1"; talon_gene "21344"; talon_transcript "55706"; talon_exon "286171"; ccdsid "CCDS21232.1"; exon_status "KNOWN"; level "2"; protein_id "ENSMUSP00000148186.1"; source "HAVANA"; tag "CCDS";
chr7	HAVANA	exon	45156732	45156798	.	+	.	gene_id "ENSMUSG00000003423.15"; transcript_id "ENSMUST00000107811.3"; gene_type "protein_coding"; gene_status "KNOWN"; gene_name "Pih1d1"; transcript_type "protein_coding"; transcript_status "KNOWN"; transcript_name "Pih1d1-202"; exon_number "3"; exon_id "ENSMUSE00000203447.3"; talon_gene "21344"; talon_transcript "55706"; talon_exon "286173"; ccdsid "CCDS21232.1"; exon_status "KNOWN"; level "2"; protein_id "ENSMUSP00000148186.1"; source "HAVANA"; tag "CCDS";
chr7	HAVANA	exon	45157603	45157782	.	+	.	gene_id "ENSMUSG00000003423.15"; transcript_id "ENSMUST00000107811.3"; gene_type "protein_coding"; gene_status "KNOWN"; gene_name "Pih1d1"; transcript_type "protein_coding"; transcript_status "KNOWN"; transcript_name "Pih1d1-202"; exon_number "4"; exon_id "ENSMUSE00000270477.3"; talon_gene "21344"; talon_transcript "55706"; talon_exon "286175"; ccdsid "CCDS21232.1"; exon_status "KNOWN"; level "2"; protein_id "ENSMUSP00000148186.1"; source "HAVANA"; tag "CCDS";
chr7	HAVANA	exon	45158441	45158502	.	+	.	gene_id "ENSMUSG00000003423.15"; transcript_id "ENSMUST00000107811.3"; gene_type "protein_coding"; gene_status "KNOWN"; gene_name "Pih1d1"; transcript_type "protein_coding"; transcript_status "KNOWN"; transcript_name "Pih1d1-202"; exon_number "5"; exon_id "ENSMUSE00000270468.3"; talon_gene "21344"; talon_transcript "55706"; talon_exon "286177"; ccdsid "CCDS21232.1"; exon_status "KNOWN"; level "2"; protein_id "ENSMUSP00000148186.1"; source "HAVANA"; tag "CCDS";
chr7	HAVANA	exon	45158587	45158668	.	+	.	gene_id "ENSMUSG00000003423.15"; transcript_id "ENSMUST00000107811.3"; gene_type "protein_coding"; gene_status "KNOWN"; gene_name "Pih1d1"; transcript_type "protein_coding"; transcript_status "KNOWN"; transcript_name "Pih1d1-202"; exon_number "6"; exon_id "ENSMUSE00000203441.3"; talon_gene "21344"; talon_transcript "55706"; talon_exon "286179"; ccdsid "CCDS21232.1"; exon_status "KNOWN"; level "2"; protein_id "ENSMUSP00000148186.1"; source "HAVANA"; tag "CCDS";
chr7	HAVANA	exon	45158990	45159119	.	+	.	gene_id "ENSMUSG00000003423.15"; transcript_id "ENSMUST00000107811.3"; gene_type "protein_coding"; gene_status "KNOWN"; gene_name "Pih1d1"; transcript_type "protein_coding"; transcript_status "KNOWN"; transcript_name "Pih1d1-202"; exon_number "7"; exon_id "ENSMUSE00000203444.3"; talon_gene "21344"; talon_transcript "55706"; talon_exon "286181"; ccdsid "CCDS21232.1"; exon_status "KNOWN"; level "2"; protein_id "ENSMUSP00000148186.1"; source "HAVANA"; tag "CCDS";
chr7	HAVANA	exon	45159253	45159328	.	+	.	gene_id "ENSMUSG00000003423.15"; transcript_id "ENSMUST00000107811.3"; gene_type "protein_coding"; gene_status "KNOWN"; gene_name "Pih1d1"; transcript_type "protein_coding"; transcript_status "KNOWN"; transcript_name "Pih1d1-202"; exon_number "8"; exon_id "ENSMUSE00001264930.1"; talon_gene "21344"; talon_transcript "55706"; talon_exon "286183"; ccdsid "CCDS21232.1"; exon_status "KNOWN"; level "2"; protein_id "ENSMUSP00000148186.1"; source "HAVANA"; tag "CCDS";
chr7	HAVANA	exon	45159681	45159824	.	+	.	gene_id "ENSMUSG00000003423.15"; transcript_id "ENSMUST00000107811.3"; gene_type "protein_coding"; gene_status "KNOWN"; gene_name "Pih1d1"; transcript_type "protein_coding"; transcript_status "KNOWN"; transcript_name "Pih1d1-202"; exon_number "9"; exon_id "ENSMUSE00000203438.3"; talon_gene "21344"; talon_transcript "55706"; talon_exon "286185"; ccdsid "CCDS21232.1"; exon_status "KNOWN"; level "2"; protein_id "ENSMUSP00000148186.1"; source "HAVANA"; tag "CCDS";
chr7	HAVANA	exon	45159942	45160065	.	+	.	gene_id "ENSMUSG00000003423.15"; transcript_id "ENSMUST00000107811.3"; gene_type "protein_coding"; gene_status "KNOWN"; gene_name "Pih1d1"; transcript_type "protein_coding"; transcript_status "KNOWN"; transcript_name "Pih1d1-202"; exon_number "10"; exon_id "ENSMUSE00001389259.1"; talon_gene "21344"; talon_transcript "55706"; talon_exon "286187"; ccdsid "CCDS21232.1"; exon_status "KNOWN"; level "2"; protein_id "ENSMUSP00000148186.1"; source "HAVANA"; tag "CCDS";
chr7	HAVANA	gene	45163949	45176139	.	+	.	gene_id "ENSMUSG00000070570.5"; gene_name "Slc17a7"; gene_status "KNOWN"; gene_type "protein_coding"; talon_gene "21345"; havana_gene "OTTMUSG00000058649.1"; level "2"; tag "ncRNA_host";
chr7	HAVANA	transcript	45163949	45176142	.	+	.	gene_id "ENSMUSG00000070570.5"; transcript_id "ENSMUST00000085374.6"; gene_name "Slc17a7"; gene_status "KNOWN"; gene_type "protein_coding"; transcript_type "protein_coding"; transcript_status "KNOWN"; transcript_name "Slc17a7-201"; talon_gene "21345"; talon_transcript "55710"; ccdsid "CCDS52244.1"; havana_transcript "OTTMUST00000144033.1"; level "2"; protein_id "ENSMUSP00000082489.5"; source "HAVANA"; tag "CCDS"; transcript_support_level "1";
chr7	HAVANA	exon	45163949	45164144	.	+	.	gene_id "ENSMUSG00000070570.5"; transcript_id "ENSMUST00000085374.6"; gene_type "protein_coding"; gene_status "KNOWN"; gene_name "Slc17a7"; transcript_type "protein_coding"; transcript_status "KNOWN"; transcript_name "Slc17a7-201"; exon_number "1"; exon_id "ENSMUSE00000532082.6"; talon_gene "21345"; talon_transcript "55710"; talon_exon "286213"; ccdsid "CCDS52244.1"; exon_status "KNOWN"; level "2"; protein_id "ENSMUSP00000082489.5"; source "HAVANA"; tag "CCDS";
chr7	HAVANA	exon	45168715	45168967	.	+	.	gene_id "ENSMUSG00000070570.5"; transcript_id "ENSMUST00000085374.6"; gene_type "protein_coding"; gene_status "KNOWN"; gene_name "Slc17a7"; transcript_type "protein_coding"; transcript_status "KNOWN"; transcript_name "Slc17a7-201"; exon_number "2"; exon_id "ENSMUSE00000532081.1"; talon_gene "21345"; talon_transcript "55710"; talon_exon "286215"; ccdsid "CCDS52244.1"; exon_status "KNOWN"; level "2"; protein_id "ENSMUSP00000082489.5"; source "HAVANA"; tag "CCDS";
chr7	HAVANA	exon	45169817	45169935	.	+	.	gene_id "ENSMUSG00000070570.5"; transcript_id "ENSMUST00000085374.6"; gene_type "protein_coding"; gene_status "KNOWN"; gene_name "Slc17a7"; transcript_type "protein_coding"; transcript_status "KNOWN"; transcript_name "Slc17a7-201"; exon_number "3"; exon_id "ENSMUSE00000532080.1"; talon_gene "21345"; talon_transcript "55710"; talon_exon "286217"; ccdsid "CCDS52244.1"; exon_status "KNOWN"; level "2"; protein_id "ENSMUSP00000082489.5"; source "HAVANA"; tag "CCDS";
chr7	HAVANA	exon	45170210	45170324	.	+	.	gene_id "ENSMUSG00000070570.5"; transcript_id "ENSMUST00000085374.6"; gene_type "protein_coding"; gene_status "KNOWN"; gene_name "Slc17a7"; transcript_type "protein_coding"; transcript_status "KNOWN"; transcript_name "Slc17a7-201"; exon_number "4"; exon_id "ENSMUSE00000203488.3"; talon_gene "21345"; talon_transcript "55710"; talon_exon "286219"; ccdsid "CCDS52244.1"; exon_status "KNOWN"; level "2"; protein_id "ENSMUSP00000082489.5"; source "HAVANA"; tag "CCDS";
chr7	HAVANA	exon	45170401	45170488	.	+	.	gene_id "ENSMUSG00000070570.5"; transcript_id "ENSMUST00000085374.6"; gene_type "protein_coding"; gene_status "KNOWN"; gene_name "Slc17a7"; transcript_type "protein_coding"; transcript_status "KNOWN"; transcript_name "Slc17a7-201"; exon_number "5"; exon_id "ENSMUSE00000971005.1"; talon_gene "21345"; talon_transcript "55710"; talon_exon "286221"; ccdsid "CCDS52244.1"; exon_status "KNOWN"; level "2"; protein_id "ENSMUSP00000082489.5"; source "HAVANA"; tag "CCDS";
chr7	HAVANA	exon	45170660	45170746	.	+	.	gene_id "ENSMUSG00000070570.5"; transcript_id "ENSMUST00000085374.6"; gene_type "protein_coding"; gene_status "KNOWN"; gene_name "Slc17a7"; transcript_type "protein_coding"; transcript_status "KNOWN"; transcript_name "Slc17a7-201"; exon_number "6"; exon_id "ENSMUSE00000976475.1"; talon_gene "21345"; talon_transcript "55710"; talon_exon "286223"; ccdsid "CCDS52244.1"; exon_status "KNOWN"; level "2"; protein_id "ENSMUSP00000082489.5"; source "HAVANA"; tag "CCDS";
chr7	HAVANA	exon	45170847	45170989	.	+	.	gene_id "ENSMUSG00000070570.5"; transcript_id "ENSMUST00000085374.6"; gene_type "protein_coding"; gene_status "KNOWN"; gene_name "Slc17a7"; transcript_type "protein_coding"; transcript_status "KNOWN"; transcript_name "Slc17a7-201"; exon_number "7"; exon_id "ENSMUSE00000270307.3"; talon_gene "21345"; talon_transcript "55710"; talon_exon "286225"; ccdsid "CCDS52244.1"; exon_status "KNOWN"; level "2"; protein_id "ENSMUSP00000082489.5"; source "HAVANA"; tag "CCDS";
chr7	HAVANA	exon	45171775	45171924	.	+	.	gene_id "ENSMUSG00000070570.5"; transcript_id "ENSMUST00000085374.6"; gene_type "protein_coding"; gene_status "KNOWN"; gene_name "Slc17a7"; transcript_type "protein_coding"; transcript_status "KNOWN"; transcript_name "Slc17a7-201"; exon_number "8"; exon_id "ENSMUSE00000981745.1"; talon_gene "21345"; talon_transcript "55710"; talon_exon "286227"; ccdsid "CCDS52244.1"; exon_status "KNOWN"; level "2"; protein_id "ENSMUSP00000082489.5"; source "HAVANA"; tag "CCDS";
chr7	HAVANA	exon	45172058	45172190	.	+	.	gene_id "ENSMUSG00000070570.5"; transcript_id "ENSMUST00000085374.6"; gene_type "protein_coding"; gene_status "KNOWN"; gene_name "Slc17a7"; transcript_type "protein_coding"; transcript_status "KNOWN"; transcript_name "Slc17a7-201"; exon_number "9"; exon_id "ENSMUSE00000392154.4"; talon_gene "21345"; talon_transcript "55710"; talon_exon "286229"; ccdsid "CCDS52244.1"; exon_status "KNOWN"; level "2"; protein_id "ENSMUSP00000082489.5"; source "HAVANA"; tag "CCDS";
chr7	HAVANA	exon	45172892	45173002	.	+	.	gene_id "ENSMUSG00000070570.5"; transcript_id "ENSMUST00000085374.6"; gene_type "protein_coding"; gene_status "KNOWN"; gene_name "Slc17a7"; transcript_type "protein_coding"; transcript_status "KNOWN"; transcript_name "Slc17a7-201"; exon_number "10"; exon_id "ENSMUSE00000972171.1"; talon_gene "21345"; talon_transcript "55710"; talon_exon "286231"; ccdsid "CCDS52244.1"; exon_status "KNOWN"; level "2"; protein_id "ENSMUSP00000082489.5"; source "HAVANA"; tag "CCDS";
chr7	HAVANA	exon	45173362	45173489	.	+	.	gene_id "ENSMUSG00000070570.5"; transcript_id "ENSMUST00000085374.6"; gene_type "protein_coding"; gene_status "KNOWN"; gene_name "Slc17a7"; transcript_type "protein_coding"; transcript_status "KNOWN"; transcript_name "Slc17a7-201"; exon_number "11"; exon_id "ENSMUSE00000379789.4"; talon_gene "21345"; talon_transcript "55710"; talon_exon "286233"; ccdsid "CCDS52244.1"; exon_status "KNOWN"; level "2"; protein_id "ENSMUSP00000082489.5"; source "HAVANA"; tag "CCDS";
chr7	HAVANA	exon	45174751	45176142	.	+	.	gene_id "ENSMUSG00000070570.5"; transcript_id "ENSMUST00000085374.6"; gene_type "protein_coding"; gene_status "KNOWN"; gene_name "Slc17a7"; transcript_type "protein_coding"; transcript_status "KNOWN"; transcript_name "Slc17a7-201"; exon_number "12"; exon_id "ENSMUSE00000532074.6"; talon_gene "21345"; talon_transcript "55710"; talon_exon "286235"; ccdsid "CCDS52244.1"; exon_status "KNOWN"; level "2"; protein_id "ENSMUSP00000082489.5"; source "HAVANA"; tag "CCDS";
chr7	HAVANA	transcript	45168950	45171295	.	+	.	gene_id "ENSMUSG00000070570.5"; transcript_id "ENSMUST00000210498.1"; gene_name "Slc17a7"; gene_status "KNOWN"; gene_type "protein_coding"; transcript_type "retained_intron"; transcript_status "KNOWN"; transcript_name "Slc17a7-203"; talon_gene "21345"; talon_transcript "55712"; havana_transcript "OTTMUST00000144035.1"; level "2"; source "HAVANA"; transcript_support_level "NA";
chr7	HAVANA	exon	45168950	45171295	.	+	.	gene_id "ENSMUSG00000070570.5"; transcript_id "ENSMUST00000210498.1"; gene_type "protein_coding"; gene_status "KNOWN"; gene_name "Slc17a7"; transcript_type "retained_intron"; transcript_status "KNOWN"; transcript_name "Slc17a7-203"; exon_number "1"; exon_id "ENSMUSE00001382935.1"; talon_gene "21345"; talon_transcript "55712"; talon_exon "286241"; exon_status "KNOWN"; level "2"; source "HAVANA";
chr7	HAVANA	transcript	45169558	45176139	.	+	.	gene_id "ENSMUSG00000070570.5"; transcript_id "ENSMUST00000210540.1"; gene_name "Slc17a7"; gene_status "KNOWN"; gene_type "protein_coding"; transcript_type "retained_intron"; transcript_status "KNOWN"; transcript_name "Slc17a7-204"; talon_gene "21345"; talon_transcript "55713"; havana_transcript "OTTMUST00000144036.1"; level "2"; source "HAVANA"; transcript_support_level "1";
chr7	HAVANA	exon	45169558	45169935	.	+	.	gene_id "ENSMUSG00000070570.5"; transcript_id "ENSMUST00000210540.1"; gene_type "protein_coding"; gene_status "KNOWN"; gene_name "Slc17a7"; transcript_type "retained_intron"; transcript_status "KNOWN"; transcript_name "Slc17a7-204"; exon_number "1"; exon_id "ENSMUSE00001389157.1"; talon_gene "21345"; talon_transcript "55713"; talon_exon "286242"; exon_status "KNOWN"; level "2"; source "HAVANA";
chr7	HAVANA	exon	45170210	45170324	.	+	.	gene_id "ENSMUSG00000070570.5"; transcript_id "ENSMUST00000210540.1"; gene_type "protein_coding"; gene_status "KNOWN"; gene_name "Slc17a7"; transcript_type "retained_intron"; transcript_status "KNOWN"; transcript_name "Slc17a7-204"; exon_number "2"; exon_id "ENSMUSE00000203488.3"; talon_gene "21345"; talon_transcript "55713"; talon_exon "286219"; ccdsid "CCDS52244.1"; exon_status "KNOWN"; level "2"; protein_id "ENSMUSP00000082489.5"; source "HAVANA"; tag "CCDS";
chr7	HAVANA	exon	45170401	45170488	.	+	.	gene_id "ENSMUSG00000070570.5"; transcript_id "ENSMUST00000210540.1"; gene_type "protein_coding"; gene_status "KNOWN"; gene_name "Slc17a7"; transcript_type "retained_intron"; transcript_status "KNOWN"; transcript_name "Slc17a7-204"; exon_number "3"; exon_id "ENSMUSE00000971005.1"; talon_gene "21345"; talon_transcript "55713"; talon_exon "286221"; ccdsid "CCDS52244.1"; exon_status "KNOWN"; level "2"; protein_id "ENSMUSP00000082489.5"; source "HAVANA"; tag "CCDS";
chr7	HAVANA	exon	45170660	45170746	.	+	.	gene_id "ENSMUSG00000070570.5"; transcript_id "ENSMUST00000210540.1"; gene_type "protein_coding"; gene_status "KNOWN"; gene_name "Slc17a7"; transcript_type "retained_intron"; transcript_status "KNOWN"; transcript_name "Slc17a7-204"; exon_number "4"; exon_id "ENSMUSE00000976475.1"; talon_gene "21345"; talon_transcript "55713"; talon_exon "286223"; ccdsid "CCDS52244.1"; exon_status "KNOWN"; level "2"; protein_id "ENSMUSP00000082489.5"; source "HAVANA"; tag "CCDS";
chr7	HAVANA	exon	45170847	45170989	.	+	.	gene_id "ENSMUSG00000070570.5"; transcript_id "ENSMUST00000210540.1"; gene_type "protein_coding"; gene_status "KNOWN"; gene_name "Slc17a7"; transcript_type "retained_intron"; transcript_status "KNOWN"; transcript_name "Slc17a7-204"; exon_number "5"; exon_id "ENSMUSE00000270307.3"; talon_gene "21345"; talon_transcript "55713"; talon_exon "286225"; ccdsid "CCDS52244.1"; exon_status "KNOWN"; level "2"; protein_id "ENSMUSP00000082489.5"; source "HAVANA"; tag "CCDS";
chr7	HAVANA	exon	45171775	45171924	.	+	.	gene_id "ENSMUSG00000070570.5"; transcript_id "ENSMUST00000210540.1"; gene_type "protein_coding"; gene_status "KNOWN"; gene_name "Slc17a7"; transcript_type "retained_intron"; transcript_status "KNOWN"; transcript_name "Slc17a7-204"; exon_number "6"; exon_id "ENSMUSE00000981745.1"; talon_gene "21345"; talon_transcript "55713"; talon_exon "286227"; ccdsid "CCDS52244.1"; exon_status "KNOWN"; level "2"; protein_id "ENSMUSP00000082489.5"; source "HAVANA"; tag "CCDS";
chr7	HAVANA	exon	45172058	45172190	.	+	.	gene_id "ENSMUSG00000070570.5"; transcript_id "ENSMUST00000210540.1"; gene_type "protein_coding"; gene_status "KNOWN"; gene_name "Slc17a7"; transcript_type "retained_intron"; transcript_status "KNOWN"; transcript_name "Slc17a7-204"; exon_number "7"; exon_id "ENSMUSE00000392154.4"; talon_gene "21345"; talon_transcript "55713"; talon_exon "286229"; ccdsid "CCDS52244.1"; exon_status "KNOWN"; level "2"; protein_id "ENSMUSP00000082489.5"; source "HAVANA"; tag "CCDS";
chr7	HAVANA	exon	45172892	45173002	.	+	.	gene_id "ENSMUSG00000070570.5"; transcript_id "ENSMUST00000210540.1"; gene_type "protein_coding"; gene_status "KNOWN"; gene_name "Slc17a7"; transcript_type "retained_intron"; transcript_status "KNOWN"; transcript_name "Slc17a7-204"; exon_number "8"; exon_id "ENSMUSE00000972171.1"; talon_gene "21345"; talon_transcript "55713"; talon_exon "286231"; ccdsid "CCDS52244.1"; exon_status "KNOWN"; level "2"; protein_id "ENSMUSP00000082489.5"; source "HAVANA"; tag "CCDS";
chr7	HAVANA	exon	45173362	45173489	.	+	.	gene_id "ENSMUSG00000070570.5"; transcript_id "ENSMUST00000210540.1"; gene_type "protein_coding"; gene_status "KNOWN"; gene_name "Slc17a7"; transcript_type "retained_intron"; transcript_status "KNOWN"; transcript_name "Slc17a7-204"; exon_number "9"; exon_id "ENSMUSE00000379789.4"; talon_gene "21345"; talon_transcript "55713"; talon_exon "286233"; ccdsid "CCDS52244.1"; exon_status "KNOWN"; level "2"; protein_id "ENSMUSP00000082489.5"; source "HAVANA"; tag "CCDS";
chr7	HAVANA	exon	45174751	45176139	.	+	.	gene_id "ENSMUSG00000070570.5"; transcript_id "ENSMUST00000210540.1"; gene_type "protein_coding"; gene_status "KNOWN"; gene_name "Slc17a7"; transcript_type "retained_intron"; transcript_status "KNOWN"; transcript_name "Slc17a7-204"; exon_number "10"; exon_id "ENSMUSE00001382457.1"; talon_gene "21345"; talon_transcript "55713"; talon_exon "286243"; exon_status "KNOWN"; level "2"; source "HAVANA";
chr7	TALON	transcript	45173361	45176139	.	+	.	gene_id "ENSMUSG00000070570.5"; transcript_id "ENCODEMT000296301"; gene_name "Slc17a7"; gene_status "KNOWN"; gene_type "protein_coding"; transcript_status "NOVEL"; transcript_name "ENCODEMT000296301"; talon_gene "21345"; talon_transcript "296301"; ISM-suffix_to_IDs "55710,55711,55713,55714,296188,296224,296226,296227,296228,296229,296232,296233,296235,296237,296261,296264,296271,296276,296281,296285,296287,296290"; ISM-suffix_transcript "TRUE"; ISM_to_IDs "55710,55711,55713,55714,296188,296224,296226,296227,296228,296229,296232,296233,296235,296237,296261,296264,296271,296276,296281,296285,296287,296290"; ISM_transcript "TRUE";
chr7	TALON	exon	45173361	45173489	.	+	.	gene_id "ENSMUSG00000070570.5"; transcript_id "ENCODEMT000296301"; gene_type "protein_coding"; gene_status "KNOWN"; gene_name "Slc17a7"; transcript_status "NOVEL"; transcript_name "ENCODEMT000296301"; exon_number "1"; exon_id "909079"; talon_gene "21345"; talon_transcript "296301"; talon_exon "909079"; exon_status "NOVEL";
chr7	HAVANA	exon	45174751	45176139	.	+	.	gene_id "ENSMUSG00000070570.5"; transcript_id "ENCODEMT000296301"; gene_type "protein_coding"; gene_status "KNOWN"; gene_name "Slc17a7"; transcript_status "NOVEL"; transcript_name "ENCODEMT000296301"; exon_number "2"; exon_id "ENSMUSE00001382457.1"; talon_gene "21345"; talon_transcript "296301"; talon_exon "286243"; exon_status "KNOWN"; level "2"; source "HAVANA";
chr7	TALON	transcript	45174751	45176139	.	+	.	gene_id "ENSMUSG00000070570.5"; transcript_id "ENCODEMT000296330"; gene_name "Slc17a7"; gene_status "KNOWN"; gene_type "protein_coding"; transcript_status "NOVEL"; transcript_name "ENCODEMT000296330"; talon_gene "21345"; talon_transcript "296330"; ISM_to_IDs "55713,55714,296188,296209,296224,296226,296227,296228,296229,296232,296233,296235,296237,296261,296264,296271,296276,296281,296285,296287,296290,296301"; ISM_transcript "TRUE";
chr7	HAVANA	exon	45174751	45176139	.	+	.	gene_id "ENSMUSG00000070570.5"; transcript_id "ENCODEMT000296330"; gene_type "protein_coding"; gene_status "KNOWN"; gene_name "Slc17a7"; transcript_status "NOVEL"; transcript_name "ENCODEMT000296330"; exon_number "1"; exon_id "ENSMUSE00001382457.1"; talon_gene "21345"; talon_transcript "296330"; talon_exon "286243"; exon_status "KNOWN"; level "2"; source "HAVANA";
chr7	HAVANA	gene	45183624	45204892	.	-	.	gene_id "ENSMUSG00000038292.14"; gene_name "Ccdc155"; gene_status "KNOWN"; gene_type "protein_coding"; talon_gene "21349"; havana_gene "OTTMUSG00000027233.2"; level "2";
chr7	HAVANA	transcript	45183624	45204892	.	-	.	gene_id "ENSMUSG00000038292.14"; transcript_id "ENSMUST00000121017.4"; gene_name "Ccdc155"; gene_status "KNOWN"; gene_type "protein_coding"; transcript_type "protein_coding"; transcript_status "KNOWN"; transcript_name "Ccdc155-201"; talon_gene "21349"; talon_transcript "55720"; ccdsid "CCDS21234.2"; havana_transcript "OTTMUST00000067345.2"; level "2"; protein_id "ENSMUSP00000113616.2"; source "HAVANA"; tag "CCDS"; transcript_support_level "1";
chr7	HAVANA	exon	45204592	45204892	.	-	.	gene_id "ENSMUSG00000038292.14"; transcript_id "ENSMUST00000121017.4"; gene_type "protein_coding"; gene_status "KNOWN"; gene_name "Ccdc155"; transcript_type "protein_coding"; transcript_status "KNOWN"; transcript_name "Ccdc155-201"; exon_number "1"; exon_id "ENSMUSE00001043405.1"; talon_gene "21349"; talon_transcript "55720"; talon_exon "286267"; ccdsid "CCDS21234.2"; exon_status "KNOWN"; level "2"; protein_id "ENSMUSP00000113616.2"; source "HAVANA"; tag "CCDS";
chr7	HAVANA	exon	45200245	45200385	.	-	.	gene_id "ENSMUSG00000038292.14"; transcript_id "ENSMUST00000121017.4"; gene_type "protein_coding"; gene_status "KNOWN"; gene_name "Ccdc155"; transcript_type "protein_coding"; transcript_status "KNOWN"; transcript_name "Ccdc155-201"; exon_number "2"; exon_id "ENSMUSE00001089691.1"; talon_gene "21349"; talon_transcript "55720"; talon_exon "286269"; ccdsid "CCDS21234.2"; exon_status "KNOWN"; level "2"; protein_id "ENSMUSP00000113616.2"; source "HAVANA"; tag "CCDS";
chr7	HAVANA	exon	45196507	45196611	.	-	.	gene_id "ENSMUSG00000038292.14"; transcript_id "ENSMUST00000121017.4"; gene_type "protein_coding"; gene_status "KNOWN"; gene_name "Ccdc155"; transcript_type "protein_coding"; transcript_status "KNOWN"; transcript_name "Ccdc155-201"; exon_number "3"; exon_id "ENSMUSE00000374336.3"; talon_gene "21349"; talon_transcript "55720"; talon_exon "286271"; ccdsid "CCDS21234.2"; exon_status "KNOWN"; level "2"; protein_id "ENSMUSP00000113616.2"; source "HAVANA"; tag "CCDS";
chr7	HAVANA	exon	45195968	45196154	.	-	.	gene_id "ENSMUSG00000038292.14"; transcript_id "ENSMUST00000121017.4"; gene_type "protein_coding"; gene_status "KNOWN"; gene_name "Ccdc155"; transcript_type "protein_coding"; transcript_status "KNOWN"; transcript_name "Ccdc155-201"; exon_number "4"; exon_id "ENSMUSE00000338395.3"; talon_gene "21349"; talon_transcript "55720"; talon_exon "286273"; ccdsid "CCDS21234.2"; exon_status "KNOWN"; level "2"; protein_id "ENSMUSP00000113616.2"; source "HAVANA"; tag "CCDS";
chr7	HAVANA	exon	45195529	45195593	.	-	.	gene_id "ENSMUSG00000038292.14"; transcript_id "ENSMUST00000121017.4"; gene_type "protein_coding"; gene_status "KNOWN"; gene_name "Ccdc155"; transcript_type "protein_coding"; transcript_status "KNOWN"; transcript_name "Ccdc155-201"; exon_number "5"; exon_id "ENSMUSE00000376209.3"; talon_gene "21349"; talon_transcript "55720"; talon_exon "286275"; ccdsid "CCDS21234.2"; exon_status "KNOWN"; level "2"; protein_id "ENSMUSP00000113616.2"; source "HAVANA"; tag "CCDS";
chr7	HAVANA	exon	45194350	45194416	.	-	.	gene_id "ENSMUSG00000038292.14"; transcript_id "ENSMUST00000121017.4"; gene_type "protein_coding"; gene_status "KNOWN"; gene_name "Ccdc155"; transcript_type "protein_coding"; transcript_status "KNOWN"; transcript_name "Ccdc155-201"; exon_number "6"; exon_id "ENSMUSE00000341297.3"; talon_gene "21349"; talon_transcript "55720"; talon_exon "286277"; ccdsid "CCDS21234.2"; exon_status "KNOWN"; level "2"; protein_id "ENSMUSP00000113616.2"; source "HAVANA"; tag "CCDS";
chr7	HAVANA	exon	45193960	45194121	.	-	.	gene_id "ENSMUSG00000038292.14"; transcript_id "ENSMUST00000121017.4"; gene_type "protein_coding"; gene_status "KNOWN"; gene_name "Ccdc155"; transcript_type "protein_coding"; transcript_status "KNOWN"; transcript_name "Ccdc155-201"; exon_number "7"; exon_id "ENSMUSE00000349795.3"; talon_gene "21349"; talon_transcript "55720"; talon_exon "286279"; ccdsid "CCDS21234.2"; exon_status "KNOWN"; level "2"; protein_id "ENSMUSP00000113616.2"; source "HAVANA"; tag "CCDS";
chr7	HAVANA	exon	45193459	45193576	.	-	.	gene_id "ENSMUSG00000038292.14"; transcript_id "ENSMUST00000121017.4"; gene_type "protein_coding"; gene_status "KNOWN"; gene_name "Ccdc155"; transcript_type "protein_coding"; transcript_status "KNOWN"; transcript_name "Ccdc155-201"; exon_number "8"; exon_id "ENSMUSE00000270189.3"; talon_gene "21349"; talon_transcript "55720"; talon_exon "286281"; ccdsid "CCDS21234.2"; exon_status "KNOWN"; level "2"; protein_id "ENSMUSP00000113616.2"; source "HAVANA"; tag "CCDS";
chr7	HAVANA	exon	45193176	45193226	.	-	.	gene_id "ENSMUSG00000038292.14"; transcript_id "ENSMUST00000121017.4"; gene_type "protein_coding"; gene_status "KNOWN"; gene_name "Ccdc155"; transcript_type "protein_coding"; transcript_status "KNOWN"; transcript_name "Ccdc155-201"; exon_number "9"; exon_id "ENSMUSE00000351730.3"; talon_gene "21349"; talon_transcript "55720"; talon_exon "286283"; ccdsid "CCDS21234.2"; exon_status "KNOWN"; level "2"; protein_id "ENSMUSP00000113616.2"; source "HAVANA"; tag "CCDS";
chr7	HAVANA	exon	45189950	45190027	.	-	.	gene_id "ENSMUSG00000038292.14"; transcript_id "ENSMUST00000121017.4"; gene_type "protein_coding"; gene_status "KNOWN"; gene_name "Ccdc155"; transcript_type "protein_coding"; transcript_status "KNOWN"; transcript_name "Ccdc155-201"; exon_number "10"; exon_id "ENSMUSE00000270172.3"; talon_gene "21349"; talon_transcript "55720"; talon_exon "286285"; ccdsid "CCDS21234.2"; exon_status "KNOWN"; level "2"; protein_id "ENSMUSP00000113616.2"; source "HAVANA"; tag "CCDS";
chr7	HAVANA	exon	45189637	45189693	.	-	.	gene_id "ENSMUSG00000038292.14"; transcript_id "ENSMUST00000121017.4"; gene_type "protein_coding"; gene_status "KNOWN"; gene_name "Ccdc155"; transcript_type "protein_coding"; transcript_status "KNOWN"; transcript_name "Ccdc155-201"; exon_number "11"; exon_id "ENSMUSE00001227807.1"; talon_gene "21349"; talon_transcript "55720"; talon_exon "286287"; ccdsid "CCDS21234.2"; exon_status "KNOWN"; level "2"; protein_id "ENSMUSP00000113616.2"; source "HAVANA"; tag "CCDS";
chr7	HAVANA	exon	45189341	45189400	.	-	.	gene_id "ENSMUSG00000038292.14"; transcript_id "ENSMUST00000121017.4"; gene_type "protein_coding"; gene_status "KNOWN"; gene_name "Ccdc155"; transcript_type "protein_coding"; transcript_status "KNOWN"; transcript_name "Ccdc155-201"; exon_number "12"; exon_id "ENSMUSE00001208527.1"; talon_gene "21349"; talon_transcript "55720"; talon_exon "286289"; ccdsid "CCDS21234.2"; exon_status "KNOWN"; level "2"; protein_id "ENSMUSP00000113616.2"; source "HAVANA"; tag "CCDS";
chr7	HAVANA	exon	45188853	45188917	.	-	.	gene_id "ENSMUSG00000038292.14"; transcript_id "ENSMUST00000121017.4"; gene_type "protein_coding"; gene_status "KNOWN"; gene_name "Ccdc155"; transcript_type "protein_coding"; transcript_status "KNOWN"; transcript_name "Ccdc155-201"; exon_number "13"; exon_id "ENSMUSE00000270161.3"; talon_gene "21349"; talon_transcript "55720"; talon_exon "286291"; ccdsid "CCDS21234.2"; exon_status "KNOWN"; level "2"; protein_id "ENSMUSP00000113616.2"; source "HAVANA"; tag "CCDS";
chr7	HAVANA	exon	45188612	45188699	.	-	.	gene_id "ENSMUSG00000038292.14"; transcript_id "ENSMUST00000121017.4"; gene_type "protein_coding"; gene_status "KNOWN"; gene_name "Ccdc155"; transcript_type "protein_coding"; transcript_status "KNOWN"; transcript_name "Ccdc155-201"; exon_number "14"; exon_id "ENSMUSE00000347652.3"; talon_gene "21349"; talon_transcript "55720"; talon_exon "286293"; ccdsid "CCDS21234.2"; exon_status "KNOWN"; level "2"; protein_id "ENSMUSP00000113616.2"; source "HAVANA"; tag "CCDS";
chr7	HAVANA	exon	45188142	45188297	.	-	.	gene_id "ENSMUSG00000038292.14"; transcript_id "ENSMUST00000121017.4"; gene_type "protein_coding"; gene_status "KNOWN"; gene_name "Ccdc155"; transcript_type "protein_coding"; transcript_status "KNOWN"; transcript_name "Ccdc155-201"; exon_number "15"; exon_id "ENSMUSE00000393553.4"; talon_gene "21349"; talon_transcript "55720"; talon_exon "286295"; ccdsid "CCDS21234.2"; exon_status "KNOWN"; level "2"; protein_id "ENSMUSP00000113616.2"; source "HAVANA"; tag "CCDS";
chr7	HAVANA	exon	45186652	45186710	.	-	.	gene_id "ENSMUSG00000038292.14"; transcript_id "ENSMUST00000121017.4"; gene_type "protein_coding"; gene_status "KNOWN"; gene_name "Ccdc155"; transcript_type "protein_coding"; transcript_status "KNOWN"; transcript_name "Ccdc155-201"; exon_number "16"; exon_id "ENSMUSE00000432604.3"; talon_gene "21349"; talon_transcript "55720"; talon_exon "286297"; ccdsid "CCDS21234.2"; exon_status "KNOWN"; level "2"; protein_id "ENSMUSP00000113616.2"; source "HAVANA"; tag "CCDS";
chr7	HAVANA	exon	45185278	45185329	.	-	.	gene_id "ENSMUSG00000038292.14"; transcript_id "ENSMUST00000121017.4"; gene_type "protein_coding"; gene_status "KNOWN"; gene_name "Ccdc155"; transcript_type "protein_coding"; transcript_status "KNOWN"; transcript_name "Ccdc155-201"; exon_number "17"; exon_id "ENSMUSE00000432596.3"; talon_gene "21349"; talon_transcript "55720"; talon_exon "286299"; ccdsid "CCDS21234.2"; exon_status "KNOWN"; level "2"; protein_id "ENSMUSP00000113616.2"; source "HAVANA"; tag "CCDS";
chr7	HAVANA	exon	45184189	45184253	.	-	.	gene_id "ENSMUSG00000038292.14"; transcript_id "ENSMUST00000121017.4"; gene_type "protein_coding"; gene_status "KNOWN"; gene_name "Ccdc155"; transcript_type "protein_coding"; transcript_status "KNOWN"; transcript_name "Ccdc155-201"; exon_number "18"; exon_id "ENSMUSE00001312428.1"; talon_gene "21349"; talon_transcript "55720"; talon_exon "286301"; ccdsid "CCDS21234.2"; exon_status "KNOWN"; level "2"; protein_id "ENSMUSP00000113616.2"; source "HAVANA"; tag "CCDS";
chr7	HAVANA	exon	45183992	45184108	.	-	.	gene_id "ENSMUSG00000038292.14"; transcript_id "ENSMUST00000121017.4"; gene_type "protein_coding"; gene_status "KNOWN"; gene_name "Ccdc155"; transcript_type "protein_coding"; transcript_status "KNOWN"; transcript_name "Ccdc155-201"; exon_number "19"; exon_id "ENSMUSE00000432581.3"; talon_gene "21349"; talon_transcript "55720"; talon_exon "286303"; ccdsid "CCDS21234.2"; exon_status "KNOWN"; level "2"; protein_id "ENSMUSP00000113616.2"; source "HAVANA"; tag "CCDS";
chr7	HAVANA	exon	45183624	45183891	.	-	.	gene_id "ENSMUSG00000038292.14"; transcript_id "ENSMUST00000121017.4"; gene_type "protein_coding"; gene_status "KNOWN"; gene_name "Ccdc155"; transcript_type "protein_coding"; transcript_status "KNOWN"; transcript_name "Ccdc155-201"; exon_number "20"; exon_id "ENSMUSE00000938858.3"; talon_gene "21349"; talon_transcript "55720"; talon_exon "286305"; ccdsid "CCDS21234.2"; exon_status "KNOWN"; level "2"; protein_id "ENSMUSP00000113616.2"; source "HAVANA"; tag "CCDS";
chr7	HAVANA	gene	45207519	45212147	.	-	.	gene_id "ENSMUSG00000030792.8"; gene_name "Dkkl1"; gene_status "KNOWN"; gene_type "protein_coding"; talon_gene "21350"; havana_gene "OTTMUSG00000058652.1"; level "2";
chr7	HAVANA	transcript	45207519	45212123	.	-	.	gene_id "ENSMUSG00000030792.8"; transcript_id "ENSMUST00000033057.8"; gene_name "Dkkl1"; gene_status "KNOWN"; gene_type "protein_coding"; transcript_type "protein_coding"; transcript_status "KNOWN"; transcript_name "Dkkl1-201"; talon_gene "21350"; talon_transcript "55722"; ccdsid "CCDS21235.1"; havana_transcript "OTTMUST00000144042.1"; level "2"; protein_id "ENSMUSP00000033057.7"; source "HAVANA"; tag "CCDS"; transcript_support_level "1";
chr7	HAVANA	exon	45211756	45212123	.	-	.	gene_id "ENSMUSG00000030792.8"; transcript_id "ENSMUST00000033057.8"; gene_type "protein_coding"; gene_status "KNOWN"; gene_name "Dkkl1"; transcript_type "protein_coding"; transcript_status "KNOWN"; transcript_name "Dkkl1-201"; exon_number "1"; exon_id "ENSMUSE00001382298.1"; talon_gene "21350"; talon_transcript "55722"; talon_exon "286309"; ccdsid "CCDS21235.1"; exon_status "KNOWN"; level "2"; protein_id "ENSMUSP00000033057.7"; source "HAVANA"; tag "CCDS";
chr7	HAVANA	exon	45211401	45211570	.	-	.	gene_id "ENSMUSG00000030792.8"; transcript_id "ENSMUST00000033057.8"; gene_type "protein_coding"; gene_status "KNOWN"; gene_name "Dkkl1"; transcript_type "protein_coding"; transcript_status "KNOWN"; transcript_name "Dkkl1-201"; exon_number "2"; exon_id "ENSMUSE00000203499.4"; talon_gene "21350"; talon_transcript "55722"; talon_exon "286311"; ccdsid "CCDS21235.1"; exon_status "KNOWN"; level "2"; protein_id "ENSMUSP00000033057.7"; source "HAVANA"; tag "CCDS";
chr7	HAVANA	exon	45210331	45210471	.	-	.	gene_id "ENSMUSG00000030792.8"; transcript_id "ENSMUST00000033057.8"; gene_type "protein_coding"; gene_status "KNOWN"; gene_name "Dkkl1"; transcript_type "protein_coding"; transcript_status "KNOWN"; transcript_name "Dkkl1-201"; exon_number "3"; exon_id "ENSMUSE00000203493.3"; talon_gene "21350"; talon_transcript "55722"; talon_exon "286313"; ccdsid "CCDS21235.1"; exon_status "KNOWN"; level "2"; protein_id "ENSMUSP00000033057.7"; source "HAVANA"; tag "CCDS";
chr7	HAVANA	exon	45210113	45210202	.	-	.	gene_id "ENSMUSG00000030792.8"; transcript_id "ENSMUST00000033057.8"; gene_type "protein_coding"; gene_status "KNOWN"; gene_name "Dkkl1"; transcript_type "protein_coding"; transcript_status "KNOWN"; transcript_name "Dkkl1-201"; exon_number "4"; exon_id "ENSMUSE00000203502.3"; talon_gene "21350"; talon_transcript "55722"; talon_exon "286315"; ccdsid "CCDS21235.1"; exon_status "KNOWN"; level "2"; protein_id "ENSMUSP00000033057.7"; source "HAVANA"; tag "CCDS";
chr7	HAVANA	exon	45207519	45207898	.	-	.	gene_id "ENSMUSG00000030792.8"; transcript_id "ENSMUST00000033057.8"; gene_type "protein_coding"; gene_status "KNOWN"; gene_name "Dkkl1"; transcript_type "protein_coding"; transcript_status "KNOWN"; transcript_name "Dkkl1-201"; exon_number "5"; exon_id "ENSMUSE00001383390.1"; talon_gene "21350"; talon_transcript "55722"; talon_exon "286317"; ccdsid "CCDS21235.1"; exon_status "KNOWN"; level "2"; protein_id "ENSMUSP00000033057.7"; source "HAVANA"; tag "CCDS";
chr7	HAVANA	transcript	45207525	45211812	.	-	.	gene_id "ENSMUSG00000030792.8"; transcript_id "ENSMUST00000210741.1"; gene_name "Dkkl1"; gene_status "KNOWN"; gene_type "protein_coding"; transcript_type "protein_coding"; transcript_status "KNOWN"; transcript_name "Dkkl1-204"; talon_gene "21350"; talon_transcript "55723"; havana_transcript "OTTMUST00000144043.1"; level "2"; protein_id "ENSMUSP00000147678.1"; source "HAVANA"; tag "appris_alternative_2"; transcript_support_level "2";
chr7	HAVANA	exon	45211756	45211812	.	-	.	gene_id "ENSMUSG00000030792.8"; transcript_id "ENSMUST00000210741.1"; gene_type "protein_coding"; gene_status "KNOWN"; gene_name "Dkkl1"; transcript_type "protein_coding"; transcript_status "KNOWN"; transcript_name "Dkkl1-204"; exon_number "1"; exon_id "ENSMUSE00001387756.1"; talon_gene "21350"; talon_transcript "55723"; talon_exon "286318"; exon_status "KNOWN"; level "2"; protein_id "ENSMUSP00000147678.1"; source "HAVANA"; tag "appris_alternative_2";
chr7	HAVANA	exon	45210331	45210471	.	-	.	gene_id "ENSMUSG00000030792.8"; transcript_id "ENSMUST00000210741.1"; gene_type "protein_coding"; gene_status "KNOWN"; gene_name "Dkkl1"; transcript_type "protein_coding"; transcript_status "KNOWN"; transcript_name "Dkkl1-204"; exon_number "2"; exon_id "ENSMUSE00000203493.3"; talon_gene "21350"; talon_transcript "55723"; talon_exon "286313"; ccdsid "CCDS21235.1"; exon_status "KNOWN"; level "2"; protein_id "ENSMUSP00000033057.7"; source "HAVANA"; tag "CCDS";
chr7	HAVANA	exon	45210113	45210202	.	-	.	gene_id "ENSMUSG00000030792.8"; transcript_id "ENSMUST00000210741.1"; gene_type "protein_coding"; gene_status "KNOWN"; gene_name "Dkkl1"; transcript_type "protein_coding"; transcript_status "KNOWN"; transcript_name "Dkkl1-204"; exon_number "3"; exon_id "ENSMUSE00000203502.3"; talon_gene "21350"; talon_transcript "55723"; talon_exon "286315"; ccdsid "CCDS21235.1"; exon_status "KNOWN"; level "2"; protein_id "ENSMUSP00000033057.7"; source "HAVANA"; tag "CCDS";
chr7	HAVANA	exon	45207525	45207898	.	-	.	gene_id "ENSMUSG00000030792.8"; transcript_id "ENSMUST00000210741.1"; gene_type "protein_coding"; gene_status "KNOWN"; gene_name "Dkkl1"; transcript_type "protein_coding"; transcript_status "KNOWN"; transcript_name "Dkkl1-204"; exon_number "4"; exon_id "ENSMUSE00000351383.8"; talon_gene "21350"; talon_transcript "55723"; talon_exon "286320"; exon_status "KNOWN"; level "2"; protein_id "ENSMUSP00000147678.1"; source "HAVANA"; tag "appris_alternative_2";
chr7	HAVANA	transcript	45211003	45212147	.	-	.	gene_id "ENSMUSG00000030792.8"; transcript_id "ENSMUST00000210454.1"; gene_name "Dkkl1"; gene_status "KNOWN"; gene_type "protein_coding"; transcript_type "retained_intron"; transcript_status "KNOWN"; transcript_name "Dkkl1-203"; talon_gene "21350"; talon_transcript "55725"; havana_transcript "OTTMUST00000144045.1"; level "2"; source "HAVANA"; transcript_support_level "1";
chr7	HAVANA	exon	45211756	45212147	.	-	.	gene_id "ENSMUSG00000030792.8"; transcript_id "ENSMUST00000210454.1"; gene_type "protein_coding"; gene_status "KNOWN"; gene_name "Dkkl1"; transcript_type "retained_intron"; transcript_status "KNOWN"; transcript_name "Dkkl1-203"; exon_number "1"; exon_id "ENSMUSE00001382672.1"; talon_gene "21350"; talon_transcript "55725"; talon_exon "286324"; exon_status "KNOWN"; level "2"; source "HAVANA";
chr7	HAVANA	exon	45211003	45211570	.	-	.	gene_id "ENSMUSG00000030792.8"; transcript_id "ENSMUST00000210454.1"; gene_type "protein_coding"; gene_status "KNOWN"; gene_name "Dkkl1"; transcript_type "retained_intron"; transcript_status "KNOWN"; transcript_name "Dkkl1-203"; exon_number "2"; exon_id "ENSMUSE00001385550.1"; talon_gene "21350"; talon_transcript "55725"; talon_exon "286325"; exon_status "KNOWN"; level "2"; source "HAVANA";
chr7	HAVANA	gene	45215753	45233619	.	+	.	gene_id "ENSMUSG00000030796.17"; gene_name "Tead2"; gene_status "KNOWN"; gene_type "protein_coding"; talon_gene "21351"; havana_gene "OTTMUSG00000025380.3"; level "2";
chr7	HAVANA	transcript	45215753	45233644	.	+	.	gene_id "ENSMUSG00000030796.17"; transcript_id "ENSMUST00000033060.13"; gene_name "Tead2"; gene_status "KNOWN"; gene_type "protein_coding"; transcript_type "protein_coding"; transcript_status "KNOWN"; transcript_name "Tead2-201"; talon_gene "21351"; talon_transcript "55726"; ccdsid "CCDS21236.1"; havana_transcript "OTTMUST00000062478.2"; level "2"; protein_id "ENSMUSP00000033060.6"; source "HAVANA"; tag "CCDS"; transcript_support_level "1";
chr7	HAVANA	exon	45215753	45215832	.	+	.	gene_id "ENSMUSG00000030796.17"; transcript_id "ENSMUST00000033060.13"; gene_type "protein_coding"; gene_status "KNOWN"; gene_name "Tead2"; transcript_type "protein_coding"; transcript_status "KNOWN"; transcript_name "Tead2-201"; exon_number "1"; exon_id "ENSMUSE00000840048.1"; talon_gene "21351"; talon_transcript "55726"; talon_exon "286326"; ccdsid "CCDS21236.1"; exon_status "KNOWN"; level "2"; protein_id "ENSMUSP00000033060.6"; source "HAVANA"; tag "CCDS";
chr7	HAVANA	exon	45217213	45217450	.	+	.	gene_id "ENSMUSG00000030796.17"; transcript_id "ENSMUST00000033060.13"; gene_type "protein_coding"; gene_status "KNOWN"; gene_name "Tead2"; transcript_type "protein_coding"; transcript_status "KNOWN"; transcript_name "Tead2-201"; exon_number "2"; exon_id "ENSMUSE00001297254.1"; talon_gene "21351"; talon_transcript "55726"; talon_exon "286328"; ccdsid "CCDS21236.1"; exon_status "KNOWN"; level "2"; protein_id "ENSMUSP00000033060.6"; source "HAVANA"; tag "CCDS";
chr7	HAVANA	exon	45218081	45218145	.	+	.	gene_id "ENSMUSG00000030796.17"; transcript_id "ENSMUST00000033060.13"; gene_type "protein_coding"; gene_status "KNOWN"; gene_name "Tead2"; transcript_type "protein_coding"; transcript_status "KNOWN"; transcript_name "Tead2-201"; exon_number "3"; exon_id "ENSMUSE00001237798.1"; talon_gene "21351"; talon_transcript "55726"; talon_exon "286330"; ccdsid "CCDS21236.1"; exon_status "KNOWN"; level "2"; protein_id "ENSMUSP00000033060.6"; source "HAVANA"; tag "CCDS";
chr7	HAVANA	exon	45219144	45219206	.	+	.	gene_id "ENSMUSG00000030796.17"; transcript_id "ENSMUST00000033060.13"; gene_type "protein_coding"; gene_status "KNOWN"; gene_name "Tead2"; transcript_type "protein_coding"; transcript_status "KNOWN"; transcript_name "Tead2-201"; exon_number "4"; exon_id "ENSMUSE00001271738.1"; talon_gene "21351"; talon_transcript "55726"; talon_exon "286332"; ccdsid "CCDS21236.1"; exon_status "KNOWN"; level "2"; protein_id "ENSMUSP00000033060.6"; source "HAVANA"; tag "CCDS";
chr7	HAVANA	exon	45220438	45220545	.	+	.	gene_id "ENSMUSG00000030796.17"; transcript_id "ENSMUST00000033060.13"; gene_type "protein_coding"; gene_status "KNOWN"; gene_name "Tead2"; transcript_type "protein_coding"; transcript_status "KNOWN"; transcript_name "Tead2-201"; exon_number "5"; exon_id "ENSMUSE00001255123.1"; talon_gene "21351"; talon_transcript "55726"; talon_exon "286334"; ccdsid "CCDS21236.1"; exon_status "KNOWN"; level "2"; protein_id "ENSMUSP00000033060.6"; source "HAVANA"; tag "CCDS";
chr7	HAVANA	exon	45220643	45220701	.	+	.	gene_id "ENSMUSG00000030796.17"; transcript_id "ENSMUST00000033060.13"; gene_type "protein_coding"; gene_status "KNOWN"; gene_name "Tead2"; transcript_type "protein_coding"; transcript_status "KNOWN"; transcript_name "Tead2-201"; exon_number "6"; exon_id "ENSMUSE00001205546.1"; talon_gene "21351"; talon_transcript "55726"; talon_exon "286336"; ccdsid "CCDS21236.1"; exon_status "KNOWN"; level "2"; protein_id "ENSMUSP00000033060.6"; source "HAVANA"; tag "CCDS";
chr7	HAVANA	exon	45223681	45223745	.	+	.	gene_id "ENSMUSG00000030796.17"; transcript_id "ENSMUST00000033060.13"; gene_type "protein_coding"; gene_status "KNOWN"; gene_name "Tead2"; transcript_type "protein_coding"; transcript_status "KNOWN"; transcript_name "Tead2-201"; exon_number "7"; exon_id "ENSMUSE00001387252.1"; talon_gene "21351"; talon_transcript "55726"; talon_exon "286338"; ccdsid "CCDS21236.1"; exon_status "KNOWN"; level "2"; protein_id "ENSMUSP00000033060.6"; source "HAVANA"; tag "CCDS";
chr7	HAVANA	exon	45225653	45225795	.	+	.	gene_id "ENSMUSG00000030796.17"; transcript_id "ENSMUST00000033060.13"; gene_type "protein_coding"; gene_status "KNOWN"; gene_name "Tead2"; transcript_type "protein_coding"; transcript_status "KNOWN"; transcript_name "Tead2-201"; exon_number "8"; exon_id "ENSMUSE00001383092.1"; talon_gene "21351"; talon_transcript "55726"; talon_exon "286340"; ccdsid "CCDS21236.1"; exon_status "KNOWN"; level "2"; protein_id "ENSMUSP00000033060.6"; source "HAVANA"; tag "CCDS";
chr7	HAVANA	exon	45228639	45228812	.	+	.	gene_id "ENSMUSG00000030796.17"; transcript_id "ENSMUST00000033060.13"; gene_type "protein_coding"; gene_status "KNOWN"; gene_name "Tead2"; transcript_type "protein_coding"; transcript_status "KNOWN"; transcript_name "Tead2-201"; exon_number "9"; exon_id "ENSMUSE00001385520.1"; talon_gene "21351"; talon_transcript "55726"; talon_exon "286342"; ccdsid "CCDS21236.1"; exon_status "KNOWN"; level "2"; protein_id "ENSMUSP00000033060.6"; source "HAVANA"; tag "CCDS";
chr7	HAVANA	exon	45231309	45231470	.	+	.	gene_id "ENSMUSG00000030796.17"; transcript_id "ENSMUST00000033060.13"; gene_type "protein_coding"; gene_status "KNOWN"; gene_name "Tead2"; transcript_type "protein_coding"; transcript_status "KNOWN"; transcript_name "Tead2-201"; exon_number "10"; exon_id "ENSMUSE00001381282.1"; talon_gene "21351"; talon_transcript "55726"; talon_exon "286344"; ccdsid "CCDS21236.1"; exon_status "KNOWN"; level "2"; protein_id "ENSMUSP00000033060.6"; source "HAVANA"; tag "CCDS";
chr7	HAVANA	exon	45232183	45232335	.	+	.	gene_id "ENSMUSG00000030796.17"; transcript_id "ENSMUST00000033060.13"; gene_type "protein_coding"; gene_status "KNOWN"; gene_name "Tead2"; transcript_type "protein_coding"; transcript_status "KNOWN"; transcript_name "Tead2-201"; exon_number "11"; exon_id "ENSMUSE00000483513.2"; talon_gene "21351"; talon_transcript "55726"; talon_exon "286346"; ccdsid "CCDS21236.1"; exon_status "KNOWN"; level "2"; protein_id "ENSMUSP00000033060.6"; source "HAVANA"; tag "CCDS";
chr7	HAVANA	exon	45232815	45233644	.	+	.	gene_id "ENSMUSG00000030796.17"; transcript_id "ENSMUST00000033060.13"; gene_type "protein_coding"; gene_status "KNOWN"; gene_name "Tead2"; transcript_type "protein_coding"; transcript_status "KNOWN"; transcript_name "Tead2-201"; exon_number "12"; exon_id "ENSMUSE00001382985.1"; talon_gene "21351"; talon_transcript "55726"; talon_exon "286348"; ccdsid "CCDS21236.1"; exon_status "KNOWN"; level "2"; protein_id "ENSMUSP00000033060.6"; source "HAVANA"; tag "CCDS";
chr7	HAVANA	transcript	45215852	45233619	.	+	.	gene_id "ENSMUSG00000030796.17"; transcript_id "ENSMUST00000107801.9"; gene_name "Tead2"; gene_status "KNOWN"; gene_type "protein_coding"; transcript_type "protein_coding"; transcript_status "KNOWN"; transcript_name "Tead2-203"; talon_gene "21351"; talon_transcript "55731"; ccdsid "CCDS21236.1"; havana_transcript "OTTMUST00000062479.2"; level "2"; protein_id "ENSMUSP00000103431.1"; source "HAVANA"; tag "CCDS"; transcript_support_level "1";
chr7	HAVANA	exon	45215852	45217450	.	+	.	gene_id "ENSMUSG00000030796.17"; transcript_id "ENSMUST00000107801.9"; gene_type "protein_coding"; gene_status "KNOWN"; gene_name "Tead2"; transcript_type "protein_coding"; transcript_status "KNOWN"; transcript_name "Tead2-203"; exon_number "1"; exon_id "ENSMUSE00000674479.3"; talon_gene "21351"; talon_transcript "55731"; talon_exon "286357"; ccdsid "CCDS21236.1"; exon_status "KNOWN"; level "2"; protein_id "ENSMUSP00000103431.1"; source "HAVANA"; tag "CCDS";
chr7	HAVANA	exon	45218081	45218145	.	+	.	gene_id "ENSMUSG00000030796.17"; transcript_id "ENSMUST00000107801.9"; gene_type "protein_coding"; gene_status "KNOWN"; gene_name "Tead2"; transcript_type "protein_coding"; transcript_status "KNOWN"; transcript_name "Tead2-203"; exon_number "2"; exon_id "ENSMUSE00001237798.1"; talon_gene "21351"; talon_transcript "55731"; talon_exon "286330"; ccdsid "CCDS21236.1"; exon_status "KNOWN"; level "2"; protein_id "ENSMUSP00000033060.6"; source "HAVANA"; tag "CCDS";
chr7	HAVANA	exon	45219144	45219206	.	+	.	gene_id "ENSMUSG00000030796.17"; transcript_id "ENSMUST00000107801.9"; gene_type "protein_coding"; gene_status "KNOWN"; gene_name "Tead2"; transcript_type "protein_coding"; transcript_status "KNOWN"; transcript_name "Tead2-203"; exon_number "3"; exon_id "ENSMUSE00001271738.1"; talon_gene "21351"; talon_transcript "55731"; talon_exon "286332"; ccdsid "CCDS21236.1"; exon_status "KNOWN"; level "2"; protein_id "ENSMUSP00000033060.6"; source "HAVANA"; tag "CCDS";
chr7	HAVANA	exon	45220438	45220545	.	+	.	gene_id "ENSMUSG00000030796.17"; transcript_id "ENSMUST00000107801.9"; gene_type "protein_coding"; gene_status "KNOWN"; gene_name "Tead2"; transcript_type "protein_coding"; transcript_status "KNOWN"; transcript_name "Tead2-203"; exon_number "4"; exon_id "ENSMUSE00001255123.1"; talon_gene "21351"; talon_transcript "55731"; talon_exon "286334"; ccdsid "CCDS21236.1"; exon_status "KNOWN"; level "2"; protein_id "ENSMUSP00000033060.6"; source "HAVANA"; tag "CCDS";
chr7	HAVANA	exon	45220643	45220701	.	+	.	gene_id "ENSMUSG00000030796.17"; transcript_id "ENSMUST00000107801.9"; gene_type "protein_coding"; gene_status "KNOWN"; gene_name "Tead2"; transcript_type "protein_coding"; transcript_status "KNOWN"; transcript_name "Tead2-203"; exon_number "5"; exon_id "ENSMUSE00001205546.1"; talon_gene "21351"; talon_transcript "55731"; talon_exon "286336"; ccdsid "CCDS21236.1"; exon_status "KNOWN"; level "2"; protein_id "ENSMUSP00000033060.6"; source "HAVANA"; tag "CCDS";
chr7	HAVANA	exon	45223681	45223745	.	+	.	gene_id "ENSMUSG00000030796.17"; transcript_id "ENSMUST00000107801.9"; gene_type "protein_coding"; gene_status "KNOWN"; gene_name "Tead2"; transcript_type "protein_coding"; transcript_status "KNOWN"; transcript_name "Tead2-203"; exon_number "6"; exon_id "ENSMUSE00001387252.1"; talon_gene "21351"; talon_transcript "55731"; talon_exon "286338"; ccdsid "CCDS21236.1"; exon_status "KNOWN"; level "2"; protein_id "ENSMUSP00000033060.6"; source "HAVANA"; tag "CCDS";
chr7	HAVANA	exon	45225653	45225795	.	+	.	gene_id "ENSMUSG00000030796.17"; transcript_id "ENSMUST00000107801.9"; gene_type "protein_coding"; gene_status "KNOWN"; gene_name "Tead2"; transcript_type "protein_coding"; transcript_status "KNOWN"; transcript_name "Tead2-203"; exon_number "7"; exon_id "ENSMUSE00001383092.1"; talon_gene "21351"; talon_transcript "55731"; talon_exon "286340"; ccdsid "CCDS21236.1"; exon_status "KNOWN"; level "2"; protein_id "ENSMUSP00000033060.6"; source "HAVANA"; tag "CCDS";
chr7	HAVANA	exon	45228639	45228812	.	+	.	gene_id "ENSMUSG00000030796.17"; transcript_id "ENSMUST00000107801.9"; gene_type "protein_coding"; gene_status "KNOWN"; gene_name "Tead2"; transcript_type "protein_coding"; transcript_status "KNOWN"; transcript_name "Tead2-203"; exon_number "8"; exon_id "ENSMUSE00001385520.1"; talon_gene "21351"; talon_transcript "55731"; talon_exon "286342"; ccdsid "CCDS21236.1"; exon_status "KNOWN"; level "2"; protein_id "ENSMUSP00000033060.6"; source "HAVANA"; tag "CCDS";
chr7	HAVANA	exon	45231309	45231470	.	+	.	gene_id "ENSMUSG00000030796.17"; transcript_id "ENSMUST00000107801.9"; gene_type "protein_coding"; gene_status "KNOWN"; gene_name "Tead2"; transcript_type "protein_coding"; transcript_status "KNOWN"; transcript_name "Tead2-203"; exon_number "9"; exon_id "ENSMUSE00001381282.1"; talon_gene "21351"; talon_transcript "55731"; talon_exon "286344"; ccdsid "CCDS21236.1"; exon_status "KNOWN"; level "2"; protein_id "ENSMUSP00000033060.6"; source "HAVANA"; tag "CCDS";
chr7	HAVANA	exon	45232183	45232335	.	+	.	gene_id "ENSMUSG00000030796.17"; transcript_id "ENSMUST00000107801.9"; gene_type "protein_coding"; gene_status "KNOWN"; gene_name "Tead2"; transcript_type "protein_coding"; transcript_status "KNOWN"; transcript_name "Tead2-203"; exon_number "10"; exon_id "ENSMUSE00000483513.2"; talon_gene "21351"; talon_transcript "55731"; talon_exon "286346"; ccdsid "CCDS21236.1"; exon_status "KNOWN"; level "2"; protein_id "ENSMUSP00000033060.6"; source "HAVANA"; tag "CCDS";
chr7	HAVANA	exon	45232815	45233619	.	+	.	gene_id "ENSMUSG00000030796.17"; transcript_id "ENSMUST00000107801.9"; gene_type "protein_coding"; gene_status "KNOWN"; gene_name "Tead2"; transcript_type "protein_coding"; transcript_status "KNOWN"; transcript_name "Tead2-203"; exon_number "11"; exon_id "ENSMUSE00000531990.1"; talon_gene "21351"; talon_transcript "55731"; talon_exon "286358"; ccdsid "CCDS21236.1"; exon_status "KNOWN"; level "2"; protein_id "ENSMUSP00000103431.1"; source "HAVANA"; tag "CCDS";
chr7	HAVANA	gene	45233632	45238796	.	-	.	gene_id "ENSMUSG00000030798.15"; gene_name "Cd37"; gene_status "KNOWN"; gene_type "protein_coding"; talon_gene "21352"; havana_gene "OTTMUSG00000025381.3"; level "2";
chr7	HAVANA	transcript	45233632	45238840	.	-	.	gene_id "ENSMUSG00000030798.15"; transcript_id "ENSMUST00000098461.9"; gene_name "Cd37"; gene_status "KNOWN"; gene_type "protein_coding"; transcript_type "protein_coding"; transcript_status "KNOWN"; transcript_name "Cd37-202"; talon_gene "21352"; talon_transcript "55743"; ccdsid "CCDS21237.1"; havana_transcript "OTTMUST00000062490.1"; level "2"; protein_id "ENSMUSP00000096061.1"; source "HAVANA"; tag "CCDS"; transcript_support_level "1";
chr7	HAVANA	exon	45238660	45238840	.	-	.	gene_id "ENSMUSG00000030798.15"; transcript_id "ENSMUST00000098461.9"; gene_type "protein_coding"; gene_status "KNOWN"; gene_name "Cd37"; transcript_type "protein_coding"; transcript_status "KNOWN"; transcript_name "Cd37-202"; exon_number "1"; exon_id "ENSMUSE00000634855.3"; talon_gene "21352"; talon_transcript "55743"; talon_exon "286385"; ccdsid "CCDS21237.1"; exon_status "KNOWN"; level "2"; protein_id "ENSMUSP00000096061.1"; source "HAVANA"; tag "CCDS";
chr7	HAVANA	exon	45238500	45238572	.	-	.	gene_id "ENSMUSG00000030798.15"; transcript_id "ENSMUST00000098461.9"; gene_type "protein_coding"; gene_status "KNOWN"; gene_name "Cd37"; transcript_type "protein_coding"; transcript_status "KNOWN"; transcript_name "Cd37-202"; exon_number "2"; exon_id "ENSMUSE00001296623.1"; talon_gene "21352"; talon_transcript "55743"; talon_exon "286387"; ccdsid "CCDS21237.1"; exon_status "KNOWN"; level "2"; protein_id "ENSMUSP00000096061.1"; source "HAVANA"; tag "CCDS";
chr7	HAVANA	exon	45237160	45237284	.	-	.	gene_id "ENSMUSG00000030798.15"; transcript_id "ENSMUST00000098461.9"; gene_type "protein_coding"; gene_status "KNOWN"; gene_name "Cd37"; transcript_type "protein_coding"; transcript_status "KNOWN"; transcript_name "Cd37-202"; exon_number "3"; exon_id "ENSMUSE00001388737.1"; talon_gene "21352"; talon_transcript "55743"; talon_exon "286389"; ccdsid "CCDS21237.1"; exon_status "KNOWN"; level "2"; protein_id "ENSMUSP00000096061.1"; source "HAVANA"; tag "CCDS";
chr7	HAVANA	exon	45237002	45237076	.	-	.	gene_id "ENSMUSG00000030798.15"; transcript_id "ENSMUST00000098461.9"; gene_type "protein_coding"; gene_status "KNOWN"; gene_name "Cd37"; transcript_type "protein_coding"; transcript_status "KNOWN"; transcript_name "Cd37-202"; exon_number "4"; exon_id "ENSMUSE00001228406.1"; talon_gene "21352"; talon_transcript "55743"; talon_exon "286391"; ccdsid "CCDS21237.1"; exon_status "KNOWN"; level "2"; protein_id "ENSMUSP00000096061.1"; source "HAVANA"; tag "CCDS";
chr7	HAVANA	exon	45236115	45236219	.	-	.	gene_id "ENSMUSG00000030798.15"; transcript_id "ENSMUST00000098461.9"; gene_type "protein_coding"; gene_status "KNOWN"; gene_name "Cd37"; transcript_type "protein_coding"; transcript_status "KNOWN"; transcript_name "Cd37-202"; exon_number "5"; exon_id "ENSMUSE00001246703.1"; talon_gene "21352"; talon_transcript "55743"; talon_exon "286393"; ccdsid "CCDS21237.1"; exon_status "KNOWN"; level "2"; protein_id "ENSMUSP00000096061.1"; source "HAVANA"; tag "CCDS";
chr7	HAVANA	exon	45235407	45235643	.	-	.	gene_id "ENSMUSG00000030798.15"; transcript_id "ENSMUST00000098461.9"; gene_type "protein_coding"; gene_status "KNOWN"; gene_name "Cd37"; transcript_type "protein_coding"; transcript_status "KNOWN"; transcript_name "Cd37-202"; exon_number "6"; exon_id "ENSMUSE00001217110.1"; talon_gene "21352"; talon_transcript "55743"; talon_exon "286395"; ccdsid "CCDS21237.1"; exon_status "KNOWN"; level "2"; protein_id "ENSMUSP00000096061.1"; source "HAVANA"; tag "CCDS";
chr7	HAVANA	exon	45234684	45234767	.	-	.	gene_id "ENSMUSG00000030798.15"; transcript_id "ENSMUST00000098461.9"; gene_type "protein_coding"; gene_status "KNOWN"; gene_name "Cd37"; transcript_type "protein_coding"; transcript_status "KNOWN"; transcript_name "Cd37-202"; exon_number "7"; exon_id "ENSMUSE00001282609.1"; talon_gene "21352"; talon_transcript "55743"; talon_exon "286397"; ccdsid "CCDS21237.1"; exon_status "KNOWN"; level "2"; protein_id "ENSMUSP00000096061.1"; source "HAVANA"; tag "CCDS";
chr7	HAVANA	exon	45233632	45233978	.	-	.	gene_id "ENSMUSG00000030798.15"; transcript_id "ENSMUST00000098461.9"; gene_type "protein_coding"; gene_status "KNOWN"; gene_name "Cd37"; transcript_type "protein_coding"; transcript_status "KNOWN"; transcript_name "Cd37-202"; exon_number "8"; exon_id "ENSMUSE00000269789.6"; talon_gene "21352"; talon_transcript "55743"; talon_exon "286399"; ccdsid "CCDS21237.1"; exon_status "KNOWN"; level "2"; protein_id "ENSMUSP00000096061.1"; source "HAVANA"; tag "CCDS";
chr7	HAVANA	transcript	45233637	45238815	.	-	.	gene_id "ENSMUSG00000030798.15"; transcript_id "ENSMUST00000209779.1"; gene_name "Cd37"; gene_status "KNOWN"; gene_type "protein_coding"; transcript_type "protein_coding"; transcript_status "KNOWN"; transcript_name "Cd37-204"; talon_gene "21352"; talon_transcript "55744"; havana_transcript "OTTMUST00000062493.2"; level "2"; protein_id "ENSMUSP00000147416.1"; source "HAVANA"; tag "basic"; transcript_support_level "1";
chr7	HAVANA	exon	45238660	45238815	.	-	.	gene_id "ENSMUSG00000030798.15"; transcript_id "ENSMUST00000209779.1"; gene_type "protein_coding"; gene_status "KNOWN"; gene_name "Cd37"; transcript_type "protein_coding"; transcript_status "KNOWN"; transcript_name "Cd37-204"; exon_number "1"; exon_id "ENSMUSE00001386122.1"; talon_gene "21352"; talon_transcript "55744"; talon_exon "286400"; exon_status "KNOWN"; level "2"; protein_id "ENSMUSP00000147416.1"; source "HAVANA"; tag "basic";
chr7	HAVANA	exon	45238500	45238572	.	-	.	gene_id "ENSMUSG00000030798.15"; transcript_id "ENSMUST00000209779.1"; gene_type "protein_coding"; gene_status "KNOWN"; gene_name "Cd37"; transcript_type "protein_coding"; transcript_status "KNOWN"; transcript_name "Cd37-204"; exon_number "2"; exon_id "ENSMUSE00001296623.1"; talon_gene "21352"; talon_transcript "55744"; talon_exon "286387"; ccdsid "CCDS21237.1"; exon_status "KNOWN"; level "2"; protein_id "ENSMUSP00000096061.1"; source "HAVANA"; tag "CCDS";
chr7	HAVANA	exon	45237160	45237284	.	-	.	gene_id "ENSMUSG00000030798.15"; transcript_id "ENSMUST00000209779.1"; gene_type "protein_coding"; gene_status "KNOWN"; gene_name "Cd37"; transcript_type "protein_coding"; transcript_status "KNOWN"; transcript_name "Cd37-204"; exon_number "3"; exon_id "ENSMUSE00001388737.1"; talon_gene "21352"; talon_transcript "55744"; talon_exon "286389"; ccdsid "CCDS21237.1"; exon_status "KNOWN"; level "2"; protein_id "ENSMUSP00000096061.1"; source "HAVANA"; tag "CCDS";
chr7	HAVANA	exon	45237002	45237076	.	-	.	gene_id "ENSMUSG00000030798.15"; transcript_id "ENSMUST00000209779.1"; gene_type "protein_coding"; gene_status "KNOWN"; gene_name "Cd37"; transcript_type "protein_coding"; transcript_status "KNOWN"; transcript_name "Cd37-204"; exon_number "4"; exon_id "ENSMUSE00001228406.1"; talon_gene "21352"; talon_transcript "55744"; talon_exon "286391"; ccdsid "CCDS21237.1"; exon_status "KNOWN"; level "2"; protein_id "ENSMUSP00000096061.1"; source "HAVANA"; tag "CCDS";
chr7	HAVANA	exon	45236115	45236219	.	-	.	gene_id "ENSMUSG00000030798.15"; transcript_id "ENSMUST00000209779.1"; gene_type "protein_coding"; gene_status "KNOWN"; gene_name "Cd37"; transcript_type "protein_coding"; transcript_status "KNOWN"; transcript_name "Cd37-204"; exon_number "5"; exon_id "ENSMUSE00001246703.1"; talon_gene "21352"; talon_transcript "55744"; talon_exon "286393"; ccdsid "CCDS21237.1"; exon_status "KNOWN"; level "2"; protein_id "ENSMUSP00000096061.1"; source "HAVANA"; tag "CCDS";
chr7	HAVANA	exon	45233637	45235643	.	-	.	gene_id "ENSMUSG00000030798.15"; transcript_id "ENSMUST00000209779.1"; gene_type "protein_coding"; gene_status "KNOWN"; gene_name "Cd37"; transcript_type "protein_coding"; transcript_status "KNOWN"; transcript_name "Cd37-204"; exon_number "6"; exon_id "ENSMUSE00001387389.1"; talon_gene "21352"; talon_transcript "55744"; talon_exon "286401"; exon_status "KNOWN"; level "2"; protein_id "ENSMUSP00000147416.1"; source "HAVANA"; tag "basic";
chr7	HAVANA	transcript	45233641	45239115	.	-	.	gene_id "ENSMUSG00000030798.15"; transcript_id "ENSMUST00000033063.14"; gene_name "Cd37"; gene_status "KNOWN"; gene_type "protein_coding"; transcript_type "protein_coding"; transcript_status "KNOWN"; transcript_name "Cd37-201"; talon_gene "21352"; talon_transcript "55745"; ccdsid "CCDS71958.1"; havana_transcript "OTTMUST00000062491.1"; level "2"; protein_id "ENSMUSP00000033063.6"; source "HAVANA"; tag "CCDS"; transcript_support_level "1";
chr7	HAVANA	exon	45238960	45239115	.	-	.	gene_id "ENSMUSG00000030798.15"; transcript_id "ENSMUST00000033063.14"; gene_type "protein_coding"; gene_status "KNOWN"; gene_name "Cd37"; transcript_type "protein_coding"; transcript_status "KNOWN"; transcript_name "Cd37-201"; exon_number "1"; exon_id "ENSMUSE00001384064.1"; talon_gene "21352"; talon_transcript "55745"; talon_exon "286402"; ccdsid "CCDS71958.1"; exon_status "KNOWN"; level "2"; protein_id "ENSMUSP00000033063.6"; source "HAVANA"; tag "CCDS";
chr7	HAVANA	exon	45238660	45238734	.	-	.	gene_id "ENSMUSG00000030798.15"; transcript_id "ENSMUST00000033063.14"; gene_type "protein_coding"; gene_status "KNOWN"; gene_name "Cd37"; transcript_type "protein_coding"; transcript_status "KNOWN"; transcript_name "Cd37-201"; exon_number "2"; exon_id "ENSMUSE00000595033.1"; talon_gene "21352"; talon_transcript "55745"; talon_exon "286404"; ccdsid "CCDS71958.1"; exon_status "KNOWN"; level "2"; protein_id "ENSMUSP00000033063.6"; source "HAVANA"; tag "CCDS";
chr7	HAVANA	exon	45238500	45238572	.	-	.	gene_id "ENSMUSG00000030798.15"; transcript_id "ENSMUST00000033063.14"; gene_type "protein_coding"; gene_status "KNOWN"; gene_name "Cd37"; transcript_type "protein_coding"; transcript_status "KNOWN"; transcript_name "Cd37-201"; exon_number "3"; exon_id "ENSMUSE00001296623.1"; talon_gene "21352"; talon_transcript "55745"; talon_exon "286387"; ccdsid "CCDS21237.1"; exon_status "KNOWN"; level "2"; protein_id "ENSMUSP00000096061.1"; source "HAVANA"; tag "CCDS";
chr7	HAVANA	exon	45237160	45237284	.	-	.	gene_id "ENSMUSG00000030798.15"; transcript_id "ENSMUST00000033063.14"; gene_type "protein_coding"; gene_status "KNOWN"; gene_name "Cd37"; transcript_type "protein_coding"; transcript_status "KNOWN"; transcript_name "Cd37-201"; exon_number "4"; exon_id "ENSMUSE00001388737.1"; talon_gene "21352"; talon_transcript "55745"; talon_exon "286389"; ccdsid "CCDS21237.1"; exon_status "KNOWN"; level "2"; protein_id "ENSMUSP00000096061.1"; source "HAVANA"; tag "CCDS";
chr7	HAVANA	exon	45237002	45237076	.	-	.	gene_id "ENSMUSG00000030798.15"; transcript_id "ENSMUST00000033063.14"; gene_type "protein_coding"; gene_status "KNOWN"; gene_name "Cd37"; transcript_type "protein_coding"; transcript_status "KNOWN"; transcript_name "Cd37-201"; exon_number "5"; exon_id "ENSMUSE00001228406.1"; talon_gene "21352"; talon_transcript "55745"; talon_exon "286391"; ccdsid "CCDS21237.1"; exon_status "KNOWN"; level "2"; protein_id "ENSMUSP00000096061.1"; source "HAVANA"; tag "CCDS";
chr7	HAVANA	exon	45236115	45236219	.	-	.	gene_id "ENSMUSG00000030798.15"; transcript_id "ENSMUST00000033063.14"; gene_type "protein_coding"; gene_status "KNOWN"; gene_name "Cd37"; transcript_type "protein_coding"; transcript_status "KNOWN"; transcript_name "Cd37-201"; exon_number "6"; exon_id "ENSMUSE00001246703.1"; talon_gene "21352"; talon_transcript "55745"; talon_exon "286393"; ccdsid "CCDS21237.1"; exon_status "KNOWN"; level "2"; protein_id "ENSMUSP00000096061.1"; source "HAVANA"; tag "CCDS";
chr7	HAVANA	exon	45235407	45235643	.	-	.	gene_id "ENSMUSG00000030798.15"; transcript_id "ENSMUST00000033063.14"; gene_type "protein_coding"; gene_status "KNOWN"; gene_name "Cd37"; transcript_type "protein_coding"; transcript_status "KNOWN"; transcript_name "Cd37-201"; exon_number "7"; exon_id "ENSMUSE00001217110.1"; talon_gene "21352"; talon_transcript "55745"; talon_exon "286395"; ccdsid "CCDS21237.1"; exon_status "KNOWN"; level "2"; protein_id "ENSMUSP00000096061.1"; source "HAVANA"; tag "CCDS";
chr7	HAVANA	exon	45234684	45234767	.	-	.	gene_id "ENSMUSG00000030798.15"; transcript_id "ENSMUST00000033063.14"; gene_type "protein_coding"; gene_status "KNOWN"; gene_name "Cd37"; transcript_type "protein_coding"; transcript_status "KNOWN"; transcript_name "Cd37-201"; exon_number "8"; exon_id "ENSMUSE00001282609.1"; talon_gene "21352"; talon_transcript "55745"; talon_exon "286397"; ccdsid "CCDS21237.1"; exon_status "KNOWN"; level "2"; protein_id "ENSMUSP00000096061.1"; source "HAVANA"; tag "CCDS";
chr7	HAVANA	exon	45233641	45233978	.	-	.	gene_id "ENSMUSG00000030798.15"; transcript_id "ENSMUST00000033063.14"; gene_type "protein_coding"; gene_status "KNOWN"; gene_name "Cd37"; transcript_type "protein_coding"; transcript_status "KNOWN"; transcript_name "Cd37-201"; exon_number "9"; exon_id "ENSMUSE00001383514.1"; talon_gene "21352"; talon_transcript "55745"; talon_exon "286405"; ccdsid "CCDS71958.1"; exon_status "KNOWN"; level "2"; protein_id "ENSMUSP00000033063.6"; source "HAVANA"; tag "CCDS";
chr7	HAVANA	transcript	45237750	45238796	.	-	.	gene_id "ENSMUSG00000030798.15"; transcript_id "ENSMUST00000210372.1"; gene_name "Cd37"; gene_status "KNOWN"; gene_type "protein_coding"; transcript_type "protein_coding"; transcript_status "KNOWN"; transcript_name "Cd37-208"; talon_gene "21352"; talon_transcript "55751"; havana_transcript "OTTMUST00000062494.2"; level "2"; protein_id "ENSMUSP00000148047.1"; source "HAVANA"; tag "basic"; transcript_support_level "1";
chr7	HAVANA	exon	45238660	45238796	.	-	.	gene_id "ENSMUSG00000030798.15"; transcript_id "ENSMUST00000210372.1"; gene_type "protein_coding"; gene_status "KNOWN"; gene_name "Cd37"; transcript_type "protein_coding"; transcript_status "KNOWN"; transcript_name "Cd37-208"; exon_number "1"; exon_id "ENSMUSE00001388676.1"; talon_gene "21352"; talon_transcript "55751"; talon_exon "286420"; exon_status "KNOWN"; level "2"; protein_id "ENSMUSP00000148047.1"; source "HAVANA"; tag "basic";
chr7	HAVANA	exon	45237750	45238572	.	-	.	gene_id "ENSMUSG00000030798.15"; transcript_id "ENSMUST00000210372.1"; gene_type "protein_coding"; gene_status "KNOWN"; gene_name "Cd37"; transcript_type "protein_coding"; transcript_status "KNOWN"; transcript_name "Cd37-208"; exon_number "2"; exon_id "ENSMUSE00001209748.2"; talon_gene "21352"; talon_transcript "55751"; talon_exon "286421"; exon_status "KNOWN"; level "2"; protein_id "ENSMUSP00000148047.1"; source "HAVANA"; tag "basic";
chr7	HAVANA	gene	45241085	45273365	.	+	.	gene_id "ENSMUSG00000094152.5"; gene_name "Slc6a16"; gene_status "KNOWN"; gene_type "protein_coding"; talon_gene "21353"; havana_gene "OTTMUSG00000059240.2"; level "2";
chr7	HAVANA	transcript	45241085	45273367	.	+	.	gene_id "ENSMUSG00000094152.5"; transcript_id "ENSMUST00000213347.1"; gene_name "Slc6a16"; gene_status "KNOWN"; gene_type "protein_coding"; transcript_type "protein_coding"; transcript_status "KNOWN"; transcript_name "Slc6a16-203"; talon_gene "21353"; talon_transcript "55752"; havana_transcript "OTTMUST00000145384.2"; level "2"; protein_id "ENSMUSP00000149306.1"; source "HAVANA"; tag "appris_principal_5"; transcript_support_level "5";
```
