## supplemental tables for "A technology-agnostic long-read analysis pipeline for transcriptome discovery and quantification": S26_Brain_talon.gtf (part 75 of 194)

```
chr7	HAVANA	exon	45241085	45241303	.	+	.	gene_id "ENSMUSG00000094152.5"; transcript_id "ENSMUST00000213347.1"; gene_type "protein_coding"; gene_status "KNOWN"; gene_name "Slc6a16"; transcript_type "protein_coding"; transcript_status "KNOWN"; transcript_name "Slc6a16-203"; exon_number "1"; exon_id "ENSMUSE00001388725.1"; talon_gene "21353"; talon_transcript "55752"; talon_exon "286422"; exon_status "KNOWN"; level "2"; protein_id "ENSMUSP00000149306.1"; source "HAVANA"; tag "appris_principal_5";
chr7	HAVANA	exon	45257436	45257536	.	+	.	gene_id "ENSMUSG00000094152.5"; transcript_id "ENSMUST00000213347.1"; gene_type "protein_coding"; gene_status "KNOWN"; gene_name "Slc6a16"; transcript_type "protein_coding"; transcript_status "KNOWN"; transcript_name "Slc6a16-203"; exon_number "2"; exon_id "ENSMUSE00001387593.1"; talon_gene "21353"; talon_transcript "55752"; talon_exon "286424"; exon_status "KNOWN"; level "2"; protein_id "ENSMUSP00000149306.1"; source "HAVANA"; tag "appris_principal_5";
chr7	HAVANA	exon	45259003	45259478	.	+	.	gene_id "ENSMUSG00000094152.5"; transcript_id "ENSMUST00000213347.1"; gene_type "protein_coding"; gene_status "KNOWN"; gene_name "Slc6a16"; transcript_type "protein_coding"; transcript_status "KNOWN"; transcript_name "Slc6a16-203"; exon_number "3"; exon_id "ENSMUSE00001383247.2"; talon_gene "21353"; talon_transcript "55752"; talon_exon "286426"; exon_status "KNOWN"; level "2"; protein_id "ENSMUSP00000149306.1"; source "HAVANA"; tag "appris_principal_5";
chr7	ENSEMBL	exon	45259860	45260017	.	+	.	gene_id "ENSMUSG00000094152.5"; transcript_id "ENSMUST00000213347.1"; gene_type "protein_coding"; gene_status "KNOWN"; gene_name "Slc6a16"; transcript_type "protein_coding"; transcript_status "KNOWN"; transcript_name "Slc6a16-203"; exon_number "4"; exon_id "ENSMUSE00001034222.1"; talon_gene "21353"; talon_transcript "55752"; talon_exon "286428"; exon_status "KNOWN"; level "3"; protein_id "ENSMUSP00000151159.1"; source "ENSEMBL"; tag "appris_alternative_2";
chr7	ENSEMBL	exon	45260201	45260327	.	+	.	gene_id "ENSMUSG00000094152.5"; transcript_id "ENSMUST00000213347.1"; gene_type "protein_coding"; gene_status "KNOWN"; gene_name "Slc6a16"; transcript_type "protein_coding"; transcript_status "KNOWN"; transcript_name "Slc6a16-203"; exon_number "5"; exon_id "ENSMUSE00001089063.1"; talon_gene "21353"; talon_transcript "55752"; talon_exon "286430"; exon_status "KNOWN"; level "3"; protein_id "ENSMUSP00000151159.1"; source "ENSEMBL"; tag "appris_alternative_2";
chr7	ENSEMBL	exon	45260476	45260651	.	+	.	gene_id "ENSMUSG00000094152.5"; transcript_id "ENSMUST00000213347.1"; gene_type "protein_coding"; gene_status "KNOWN"; gene_name "Slc6a16"; transcript_type "protein_coding"; transcript_status "KNOWN"; transcript_name "Slc6a16-203"; exon_number "6"; exon_id "ENSMUSE00001004004.1"; talon_gene "21353"; talon_transcript "55752"; talon_exon "286432"; exon_status "KNOWN"; level "3"; protein_id "ENSMUSP00000151159.1"; source "ENSEMBL"; tag "appris_alternative_2";
chr7	ENSEMBL	exon	45260817	45260927	.	+	.	gene_id "ENSMUSG00000094152.5"; transcript_id "ENSMUST00000213347.1"; gene_type "protein_coding"; gene_status "KNOWN"; gene_name "Slc6a16"; transcript_type "protein_coding"; transcript_status "KNOWN"; transcript_name "Slc6a16-203"; exon_number "7"; exon_id "ENSMUSE00001068288.1"; talon_gene "21353"; talon_transcript "55752"; talon_exon "286434"; exon_status "KNOWN"; level "3"; protein_id "ENSMUSP00000151159.1"; source "ENSEMBL"; tag "appris_alternative_2";
chr7	ENSEMBL	exon	45261073	45261314	.	+	.	gene_id "ENSMUSG00000094152.5"; transcript_id "ENSMUST00000213347.1"; gene_type "protein_coding"; gene_status "KNOWN"; gene_name "Slc6a16"; transcript_type "protein_coding"; transcript_status "KNOWN"; transcript_name "Slc6a16-203"; exon_number "8"; exon_id "ENSMUSE00000967546.1"; talon_gene "21353"; talon_transcript "55752"; talon_exon "286436"; exon_status "KNOWN"; level "3"; protein_id "ENSMUSP00000151159.1"; source "ENSEMBL"; tag "appris_alternative_2";
chr7	ENSEMBL	exon	45268015	45268198	.	+	.	gene_id "ENSMUSG00000094152.5"; transcript_id "ENSMUST00000213347.1"; gene_type "protein_coding"; gene_status "KNOWN"; gene_name "Slc6a16"; transcript_type "protein_coding"; transcript_status "KNOWN"; transcript_name "Slc6a16-203"; exon_number "9"; exon_id "ENSMUSE00001076551.1"; talon_gene "21353"; talon_transcript "55752"; talon_exon "286438"; exon_status "KNOWN"; level "3"; protein_id "ENSMUSP00000151159.1"; source "ENSEMBL"; tag "appris_alternative_2";
chr7	ENSEMBL	exon	45268448	45268649	.	+	.	gene_id "ENSMUSG00000094152.5"; transcript_id "ENSMUST00000213347.1"; gene_type "protein_coding"; gene_status "KNOWN"; gene_name "Slc6a16"; transcript_type "protein_coding"; transcript_status "KNOWN"; transcript_name "Slc6a16-203"; exon_number "10"; exon_id "ENSMUSE00000978689.1"; talon_gene "21353"; talon_transcript "55752"; talon_exon "286440"; exon_status "KNOWN"; level "3"; protein_id "ENSMUSP00000151159.1"; source "ENSEMBL"; tag "appris_alternative_2";
chr7	ENSEMBL	exon	45268773	45268932	.	+	.	gene_id "ENSMUSG00000094152.5"; transcript_id "ENSMUST00000213347.1"; gene_type "protein_coding"; gene_status "KNOWN"; gene_name "Slc6a16"; transcript_type "protein_coding"; transcript_status "KNOWN"; transcript_name "Slc6a16-203"; exon_number "11"; exon_id "ENSMUSE00001051129.1"; talon_gene "21353"; talon_transcript "55752"; talon_exon "286442"; exon_status "KNOWN"; level "3"; protein_id "ENSMUSP00000151159.1"; source "ENSEMBL"; tag "appris_alternative_2";
chr7	HAVANA	exon	45272491	45272653	.	+	.	gene_id "ENSMUSG00000094152.5"; transcript_id "ENSMUST00000213347.1"; gene_type "protein_coding"; gene_status "KNOWN"; gene_name "Slc6a16"; transcript_type "protein_coding"; transcript_status "KNOWN"; transcript_name "Slc6a16-203"; exon_number "12"; exon_id "ENSMUSE00001400797.1"; talon_gene "21353"; talon_transcript "55752"; talon_exon "286444"; exon_status "KNOWN"; level "2"; protein_id "ENSMUSP00000149306.1"; source "HAVANA"; tag "appris_principal_5";
chr7	HAVANA	exon	45272822	45273367	.	+	.	gene_id "ENSMUSG00000094152.5"; transcript_id "ENSMUST00000213347.1"; gene_type "protein_coding"; gene_status "KNOWN"; gene_name "Slc6a16"; transcript_type "protein_coding"; transcript_status "KNOWN"; transcript_name "Slc6a16-203"; exon_number "13"; exon_id "ENSMUSE00001398612.1"; talon_gene "21353"; talon_transcript "55752"; talon_exon "286446"; exon_status "KNOWN"; level "2"; protein_id "ENSMUSP00000149306.1"; source "HAVANA"; tag "appris_principal_5";
chr7	HAVANA	transcript	45268150	45273365	.	+	.	gene_id "ENSMUSG00000094152.5"; transcript_id "ENSMUST00000210163.1"; gene_name "Slc6a16"; gene_status "KNOWN"; gene_type "protein_coding"; transcript_type "retained_intron"; transcript_status "KNOWN"; transcript_name "Slc6a16-202"; talon_gene "21353"; talon_transcript "55754"; havana_transcript "OTTMUST00000145386.1"; level "2"; source "HAVANA"; transcript_support_level "3";
chr7	HAVANA	exon	45268150	45268198	.	+	.	gene_id "ENSMUSG00000094152.5"; transcript_id "ENSMUST00000210163.1"; gene_type "protein_coding"; gene_status "KNOWN"; gene_name "Slc6a16"; transcript_type "retained_intron"; transcript_status "KNOWN"; transcript_name "Slc6a16-202"; exon_number "1"; exon_id "ENSMUSE00001384669.1"; talon_gene "21353"; talon_transcript "55754"; talon_exon "286449"; exon_status "KNOWN"; level "2"; source "HAVANA";
chr7	HAVANA	exon	45268448	45268932	.	+	.	gene_id "ENSMUSG00000094152.5"; transcript_id "ENSMUST00000210163.1"; gene_type "protein_coding"; gene_status "KNOWN"; gene_name "Slc6a16"; transcript_type "retained_intron"; transcript_status "KNOWN"; transcript_name "Slc6a16-202"; exon_number "2"; exon_id "ENSMUSE00001384746.1"; talon_gene "21353"; talon_transcript "55754"; talon_exon "286450"; exon_status "KNOWN"; level "2"; source "HAVANA";
chr7	HAVANA	exon	45272491	45272653	.	+	.	gene_id "ENSMUSG00000094152.5"; transcript_id "ENSMUST00000210163.1"; gene_type "protein_coding"; gene_status "KNOWN"; gene_name "Slc6a16"; transcript_type "retained_intron"; transcript_status "KNOWN"; transcript_name "Slc6a16-202"; exon_number "3"; exon_id "ENSMUSE00001400797.1"; talon_gene "21353"; talon_transcript "55754"; talon_exon "286444"; exon_status "KNOWN"; level "2"; protein_id "ENSMUSP00000149306.1"; source "HAVANA"; tag "appris_principal_5";
chr7	HAVANA	exon	45272822	45273365	.	+	.	gene_id "ENSMUSG00000094152.5"; transcript_id "ENSMUST00000210163.1"; gene_type "protein_coding"; gene_status "KNOWN"; gene_name "Slc6a16"; transcript_type "retained_intron"; transcript_status "KNOWN"; transcript_name "Slc6a16-202"; exon_number "4"; exon_id "ENSMUSE00001388058.1"; talon_gene "21353"; talon_transcript "55754"; talon_exon "286451"; exon_status "KNOWN"; level "2"; source "HAVANA";
chr7	HAVANA	gene	45303155	45333740	.	-	.	gene_id "ENSMUSG00000038260.10"; gene_name "Trpm4"; gene_status "KNOWN"; gene_type "protein_coding"; talon_gene "21356"; havana_gene "OTTMUSG00000058654.3"; level "2";
chr7	HAVANA	transcript	45303155	45333769	.	-	.	gene_id "ENSMUSG00000038260.10"; transcript_id "ENSMUST00000042194.9"; gene_name "Trpm4"; gene_status "KNOWN"; gene_type "protein_coding"; transcript_type "protein_coding"; transcript_status "KNOWN"; transcript_name "Trpm4-201"; talon_gene "21356"; talon_transcript "55763"; ccdsid "CCDS52245.1"; havana_transcript "OTTMUST00000144048.1"; level "2"; protein_id "ENSMUSP00000040367.8"; source "HAVANA"; tag "CCDS"; transcript_support_level "1";
chr7	HAVANA	exon	45333687	45333769	.	-	.	gene_id "ENSMUSG00000038260.10"; transcript_id "ENSMUST00000042194.9"; gene_type "protein_coding"; gene_status "KNOWN"; gene_name "Trpm4"; transcript_type "protein_coding"; transcript_status "KNOWN"; transcript_name "Trpm4-201"; exon_number "1"; exon_id "ENSMUSE00001388050.1"; talon_gene "21356"; talon_transcript "55763"; talon_exon "286533"; ccdsid "CCDS52245.1"; exon_status "KNOWN"; level "2"; protein_id "ENSMUSP00000040367.8"; source "HAVANA"; tag "CCDS";
chr7	HAVANA	exon	45333382	45333452	.	-	.	gene_id "ENSMUSG00000038260.10"; transcript_id "ENSMUST00000042194.9"; gene_type "protein_coding"; gene_status "KNOWN"; gene_name "Trpm4"; transcript_type "protein_coding"; transcript_status "KNOWN"; transcript_name "Trpm4-201"; exon_number "2"; exon_id "ENSMUSE00001070784.1"; talon_gene "21356"; talon_transcript "55763"; talon_exon "286490"; ccdsid "CCDS52245.1"; exon_status "KNOWN"; level "2"; protein_id "ENSMUSP00000147620.1"; source "HAVANA"; tag "NAGNAG_splice_site";
chr7	HAVANA	exon	45327721	45327895	.	-	.	gene_id "ENSMUSG00000038260.10"; transcript_id "ENSMUST00000042194.9"; gene_type "protein_coding"; gene_status "KNOWN"; gene_name "Trpm4"; transcript_type "protein_coding"; transcript_status "KNOWN"; transcript_name "Trpm4-201"; exon_number "3"; exon_id "ENSMUSE00000335837.4"; talon_gene "21356"; talon_transcript "55763"; talon_exon "286535"; ccdsid "CCDS52245.1"; exon_status "KNOWN"; level "2"; protein_id "ENSMUSP00000040367.8"; source "HAVANA"; tag "CCDS";
chr7	HAVANA	exon	45327272	45327452	.	-	.	gene_id "ENSMUSG00000038260.10"; transcript_id "ENSMUST00000042194.9"; gene_type "protein_coding"; gene_status "KNOWN"; gene_name "Trpm4"; transcript_type "protein_coding"; transcript_status "KNOWN"; transcript_name "Trpm4-201"; exon_number "4"; exon_id "ENSMUSE00000349588.3"; talon_gene "21356"; talon_transcript "55763"; talon_exon "286537"; ccdsid "CCDS52245.1"; exon_status "KNOWN"; level "2"; protein_id "ENSMUSP00000040367.8"; source "HAVANA"; tag "CCDS";
chr7	HAVANA	exon	45326977	45327140	.	-	.	gene_id "ENSMUSG00000038260.10"; transcript_id "ENSMUST00000042194.9"; gene_type "protein_coding"; gene_status "KNOWN"; gene_name "Trpm4"; transcript_type "protein_coding"; transcript_status "KNOWN"; transcript_name "Trpm4-201"; exon_number "5"; exon_id "ENSMUSE00001385748.1"; talon_gene "21356"; talon_transcript "55763"; talon_exon "286492"; ccdsid "CCDS52245.1"; exon_status "KNOWN"; level "2"; protein_id "ENSMUSP00000147620.1"; source "HAVANA"; tag "NAGNAG_splice_site";
chr7	HAVANA	exon	45326563	45326746	.	-	.	gene_id "ENSMUSG00000038260.10"; transcript_id "ENSMUST00000042194.9"; gene_type "protein_coding"; gene_status "KNOWN"; gene_name "Trpm4"; transcript_type "protein_coding"; transcript_status "KNOWN"; transcript_name "Trpm4-201"; exon_number "6"; exon_id "ENSMUSE00001389401.1"; talon_gene "21356"; talon_transcript "55763"; talon_exon "286494"; ccdsid "CCDS52245.1"; exon_status "KNOWN"; level "2"; protein_id "ENSMUSP00000147620.1"; source "HAVANA"; tag "NAGNAG_splice_site";
chr7	HAVANA	exon	45322321	45322382	.	-	.	gene_id "ENSMUSG00000038260.10"; transcript_id "ENSMUST00000042194.9"; gene_type "protein_coding"; gene_status "KNOWN"; gene_name "Trpm4"; transcript_type "protein_coding"; transcript_status "KNOWN"; transcript_name "Trpm4-201"; exon_number "7"; exon_id "ENSMUSE00001387403.1"; talon_gene "21356"; talon_transcript "55763"; talon_exon "286496"; ccdsid "CCDS52245.1"; exon_status "KNOWN"; level "2"; protein_id "ENSMUSP00000147620.1"; source "HAVANA"; tag "NAGNAG_splice_site";
chr7	HAVANA	exon	45321999	45322190	.	-	.	gene_id "ENSMUSG00000038260.10"; transcript_id "ENSMUST00000042194.9"; gene_type "protein_coding"; gene_status "KNOWN"; gene_name "Trpm4"; transcript_type "protein_coding"; transcript_status "KNOWN"; transcript_name "Trpm4-201"; exon_number "8"; exon_id "ENSMUSE00001383017.1"; talon_gene "21356"; talon_transcript "55763"; talon_exon "286498"; ccdsid "CCDS52245.1"; exon_status "KNOWN"; level "2"; protein_id "ENSMUSP00000147620.1"; source "HAVANA"; tag "NAGNAG_splice_site";
chr7	HAVANA	exon	45321788	45321887	.	-	.	gene_id "ENSMUSG00000038260.10"; transcript_id "ENSMUST00000042194.9"; gene_type "protein_coding"; gene_status "KNOWN"; gene_name "Trpm4"; transcript_type "protein_coding"; transcript_status "KNOWN"; transcript_name "Trpm4-201"; exon_number "9"; exon_id "ENSMUSE00001385184.1"; talon_gene "21356"; talon_transcript "55763"; talon_exon "286500"; ccdsid "CCDS52245.1"; exon_status "KNOWN"; level "2"; protein_id "ENSMUSP00000147620.1"; source "HAVANA"; tag "NAGNAG_splice_site";
chr7	HAVANA	exon	45319242	45319354	.	-	.	gene_id "ENSMUSG00000038260.10"; transcript_id "ENSMUST00000042194.9"; gene_type "protein_coding"; gene_status "KNOWN"; gene_name "Trpm4"; transcript_type "protein_coding"; transcript_status "KNOWN"; transcript_name "Trpm4-201"; exon_number "10"; exon_id "ENSMUSE00001386858.1"; talon_gene "21356"; talon_transcript "55763"; talon_exon "286502"; ccdsid "CCDS52245.1"; exon_status "KNOWN"; level "2"; protein_id "ENSMUSP00000147620.1"; source "HAVANA"; tag "NAGNAG_splice_site";
chr7	HAVANA	exon	45318339	45318680	.	-	.	gene_id "ENSMUSG00000038260.10"; transcript_id "ENSMUST00000042194.9"; gene_type "protein_coding"; gene_status "KNOWN"; gene_name "Trpm4"; transcript_type "protein_coding"; transcript_status "KNOWN"; transcript_name "Trpm4-201"; exon_number "11"; exon_id "ENSMUSE00001385097.1"; talon_gene "21356"; talon_transcript "55763"; talon_exon "286504"; ccdsid "CCDS52245.1"; exon_status "KNOWN"; level "2"; protein_id "ENSMUSP00000147620.1"; source "HAVANA"; tag "NAGNAG_splice_site";
chr7	HAVANA	exon	45318036	45318170	.	-	.	gene_id "ENSMUSG00000038260.10"; transcript_id "ENSMUST00000042194.9"; gene_type "protein_coding"; gene_status "KNOWN"; gene_name "Trpm4"; transcript_type "protein_coding"; transcript_status "KNOWN"; transcript_name "Trpm4-201"; exon_number "12"; exon_id "ENSMUSE00001382456.1"; talon_gene "21356"; talon_transcript "55763"; talon_exon "286506"; ccdsid "CCDS52245.1"; exon_status "KNOWN"; level "2"; protein_id "ENSMUSP00000147620.1"; source "HAVANA"; tag "NAGNAG_splice_site";
chr7	HAVANA	exon	45317006	45317135	.	-	.	gene_id "ENSMUSG00000038260.10"; transcript_id "ENSMUST00000042194.9"; gene_type "protein_coding"; gene_status "KNOWN"; gene_name "Trpm4"; transcript_type "protein_coding"; transcript_status "KNOWN"; transcript_name "Trpm4-201"; exon_number "13"; exon_id "ENSMUSE00001386361.1"; talon_gene "21356"; talon_transcript "55763"; talon_exon "286508"; ccdsid "CCDS52245.1"; exon_status "KNOWN"; level "2"; protein_id "ENSMUSP00000147620.1"; source "HAVANA"; tag "NAGNAG_splice_site";
chr7	HAVANA	exon	45316775	45316920	.	-	.	gene_id "ENSMUSG00000038260.10"; transcript_id "ENSMUST00000042194.9"; gene_type "protein_coding"; gene_status "KNOWN"; gene_name "Trpm4"; transcript_type "protein_coding"; transcript_status "KNOWN"; transcript_name "Trpm4-201"; exon_number "14"; exon_id "ENSMUSE00001383847.1"; talon_gene "21356"; talon_transcript "55763"; talon_exon "286510"; ccdsid "CCDS52245.1"; exon_status "KNOWN"; level "2"; protein_id "ENSMUSP00000147620.1"; source "HAVANA"; tag "NAGNAG_splice_site";
chr7	HAVANA	exon	45314981	45315093	.	-	.	gene_id "ENSMUSG00000038260.10"; transcript_id "ENSMUST00000042194.9"; gene_type "protein_coding"; gene_status "KNOWN"; gene_name "Trpm4"; transcript_type "protein_coding"; transcript_status "KNOWN"; transcript_name "Trpm4-201"; exon_number "15"; exon_id "ENSMUSE00001383385.1"; talon_gene "21356"; talon_transcript "55763"; talon_exon "286512"; ccdsid "CCDS52245.1"; exon_status "KNOWN"; level "2"; protein_id "ENSMUSP00000147620.1"; source "HAVANA"; tag "NAGNAG_splice_site";
chr7	HAVANA	exon	45314595	45314672	.	-	.	gene_id "ENSMUSG00000038260.10"; transcript_id "ENSMUST00000042194.9"; gene_type "protein_coding"; gene_status "KNOWN"; gene_name "Trpm4"; transcript_type "protein_coding"; transcript_status "KNOWN"; transcript_name "Trpm4-201"; exon_number "16"; exon_id "ENSMUSE00001383179.1"; talon_gene "21356"; talon_transcript "55763"; talon_exon "286514"; ccdsid "CCDS52245.1"; exon_status "KNOWN"; level "2"; protein_id "ENSMUSP00000147620.1"; source "HAVANA"; tag "NAGNAG_splice_site";
chr7	HAVANA	exon	45310277	45310699	.	-	.	gene_id "ENSMUSG00000038260.10"; transcript_id "ENSMUST00000042194.9"; gene_type "protein_coding"; gene_status "KNOWN"; gene_name "Trpm4"; transcript_type "protein_coding"; transcript_status "KNOWN"; transcript_name "Trpm4-201"; exon_number "17"; exon_id "ENSMUSE00001382751.1"; talon_gene "21356"; talon_transcript "55763"; talon_exon "286516"; ccdsid "CCDS52245.1"; exon_status "KNOWN"; level "2"; protein_id "ENSMUSP00000147620.1"; source "HAVANA"; tag "NAGNAG_splice_site";
chr7	HAVANA	exon	45309098	45309230	.	-	.	gene_id "ENSMUSG00000038260.10"; transcript_id "ENSMUST00000042194.9"; gene_type "protein_coding"; gene_status "KNOWN"; gene_name "Trpm4"; transcript_type "protein_coding"; transcript_status "KNOWN"; transcript_name "Trpm4-201"; exon_number "18"; exon_id "ENSMUSE00001386880.1"; talon_gene "21356"; talon_transcript "55763"; talon_exon "286518"; ccdsid "CCDS52245.1"; exon_status "KNOWN"; level "2"; protein_id "ENSMUSP00000147620.1"; source "HAVANA"; tag "NAGNAG_splice_site";
chr7	HAVANA	exon	45308544	45308718	.	-	.	gene_id "ENSMUSG00000038260.10"; transcript_id "ENSMUST00000042194.9"; gene_type "protein_coding"; gene_status "KNOWN"; gene_name "Trpm4"; transcript_type "protein_coding"; transcript_status "KNOWN"; transcript_name "Trpm4-201"; exon_number "19"; exon_id "ENSMUSE00001387241.1"; talon_gene "21356"; talon_transcript "55763"; talon_exon "286520"; ccdsid "CCDS52245.1"; exon_status "KNOWN"; level "2"; protein_id "ENSMUSP00000147620.1"; source "HAVANA"; tag "NAGNAG_splice_site";
chr7	HAVANA	exon	45308244	45308421	.	-	.	gene_id "ENSMUSG00000038260.10"; transcript_id "ENSMUST00000042194.9"; gene_type "protein_coding"; gene_status "KNOWN"; gene_name "Trpm4"; transcript_type "protein_coding"; transcript_status "KNOWN"; transcript_name "Trpm4-201"; exon_number "20"; exon_id "ENSMUSE00001387071.1"; talon_gene "21356"; talon_transcript "55763"; talon_exon "286522"; ccdsid "CCDS52245.1"; exon_status "KNOWN"; level "2"; protein_id "ENSMUSP00000147620.1"; source "HAVANA"; tag "NAGNAG_splice_site";
chr7	HAVANA	exon	45305289	45305494	.	-	.	gene_id "ENSMUSG00000038260.10"; transcript_id "ENSMUST00000042194.9"; gene_type "protein_coding"; gene_status "KNOWN"; gene_name "Trpm4"; transcript_type "protein_coding"; transcript_status "KNOWN"; transcript_name "Trpm4-201"; exon_number "21"; exon_id "ENSMUSE00000203599.3"; talon_gene "21356"; talon_transcript "55763"; talon_exon "286539"; ccdsid "CCDS52245.1"; exon_status "KNOWN"; level "2"; protein_id "ENSMUSP00000040367.8"; source "HAVANA"; tag "CCDS";
chr7	HAVANA	exon	45304948	45305080	.	-	.	gene_id "ENSMUSG00000038260.10"; transcript_id "ENSMUST00000042194.9"; gene_type "protein_coding"; gene_status "KNOWN"; gene_name "Trpm4"; transcript_type "protein_coding"; transcript_status "KNOWN"; transcript_name "Trpm4-201"; exon_number "22"; exon_id "ENSMUSE00001382158.1"; talon_gene "21356"; talon_transcript "55763"; talon_exon "286526"; ccdsid "CCDS52245.1"; exon_status "KNOWN"; level "2"; protein_id "ENSMUSP00000147620.1"; source "HAVANA"; tag "NAGNAG_splice_site";
chr7	HAVANA	exon	45304795	45304867	.	-	.	gene_id "ENSMUSG00000038260.10"; transcript_id "ENSMUST00000042194.9"; gene_type "protein_coding"; gene_status "KNOWN"; gene_name "Trpm4"; transcript_type "protein_coding"; transcript_status "KNOWN"; transcript_name "Trpm4-201"; exon_number "23"; exon_id "ENSMUSE00001383596.1"; talon_gene "21356"; talon_transcript "55763"; talon_exon "286528"; ccdsid "CCDS52245.1"; exon_status "KNOWN"; level "2"; protein_id "ENSMUSP00000147620.1"; source "HAVANA"; tag "NAGNAG_splice_site";
chr7	HAVANA	exon	45304609	45304714	.	-	.	gene_id "ENSMUSG00000038260.10"; transcript_id "ENSMUST00000042194.9"; gene_type "protein_coding"; gene_status "KNOWN"; gene_name "Trpm4"; transcript_type "protein_coding"; transcript_status "KNOWN"; transcript_name "Trpm4-201"; exon_number "24"; exon_id "ENSMUSE00001385879.1"; talon_gene "21356"; talon_transcript "55763"; talon_exon "286530"; ccdsid "CCDS52245.1"; exon_status "KNOWN"; level "2"; protein_id "ENSMUSP00000147620.1"; source "HAVANA"; tag "NAGNAG_splice_site";
chr7	HAVANA	exon	45303155	45303692	.	-	.	gene_id "ENSMUSG00000038260.10"; transcript_id "ENSMUST00000042194.9"; gene_type "protein_coding"; gene_status "KNOWN"; gene_name "Trpm4"; transcript_type "protein_coding"; transcript_status "KNOWN"; transcript_name "Trpm4-201"; exon_number "25"; exon_id "ENSMUSE00000674457.2"; talon_gene "21356"; talon_transcript "55763"; talon_exon "286541"; ccdsid "CCDS52245.1"; exon_status "KNOWN"; level "2"; protein_id "ENSMUSP00000040367.8"; source "HAVANA"; tag "CCDS";
chr7	HAVANA	transcript	45330157	45333740	.	-	.	gene_id "ENSMUSG00000038260.10"; transcript_id "ENSMUST00000211411.1"; gene_name "Trpm4"; gene_status "KNOWN"; gene_type "protein_coding"; transcript_type "retained_intron"; transcript_status "KNOWN"; transcript_name "Trpm4-207"; talon_gene "21356"; talon_transcript "55770"; havana_transcript "OTTMUST00000144055.1"; level "2"; source "HAVANA"; tag "NAGNAG_splice_site"; transcript_support_level "1";
chr7	HAVANA	exon	45333687	45333740	.	-	.	gene_id "ENSMUSG00000038260.10"; transcript_id "ENSMUST00000211411.1"; gene_type "protein_coding"; gene_status "KNOWN"; gene_name "Trpm4"; transcript_type "retained_intron"; transcript_status "KNOWN"; transcript_name "Trpm4-207"; exon_number "1"; exon_id "ENSMUSE00001384089.1"; talon_gene "21356"; talon_transcript "55770"; talon_exon "286558"; exon_status "KNOWN"; level "2"; source "HAVANA"; tag "NAGNAG_splice_site";
chr7	HAVANA	exon	45330157	45333452	.	-	.	gene_id "ENSMUSG00000038260.10"; transcript_id "ENSMUST00000211411.1"; gene_type "protein_coding"; gene_status "KNOWN"; gene_name "Trpm4"; transcript_type "retained_intron"; transcript_status "KNOWN"; transcript_name "Trpm4-207"; exon_number "2"; exon_id "ENSMUSE00001384237.1"; talon_gene "21356"; talon_transcript "55770"; talon_exon "286559"; exon_status "KNOWN"; level "2"; source "HAVANA"; tag "NAGNAG_splice_site";
chr7	HAVANA	gene	45324965	45325617	.	+	.	gene_id "ENSMUSG00000046721.11"; gene_name "Rpl14-ps1"; gene_status "KNOWN"; gene_type "processed_pseudogene"; talon_gene "21357"; havana_gene "OTTMUSG00000058655.1"; level "2";
chr7	HAVANA	transcript	45324965	45325617	.	+	.	gene_id "ENSMUSG00000046721.11"; transcript_id "ENSMUST00000026901.11"; gene_name "Rpl14-ps1"; gene_status "KNOWN"; gene_type "processed_pseudogene"; transcript_type "processed_pseudogene"; transcript_status "KNOWN"; transcript_name "Rpl14-ps1-201"; talon_gene "21357"; talon_transcript "55771"; havana_transcript "OTTMUST00000144056.1"; level "2"; ont "PGO:0000004"; source "HAVANA"; tag "basic"; transcript_support_level "NA";
chr7	HAVANA	exon	45324965	45325617	.	+	.	gene_id "ENSMUSG00000046721.11"; transcript_id "ENSMUST00000026901.11"; gene_type "processed_pseudogene"; gene_status "KNOWN"; gene_name "Rpl14-ps1"; transcript_type "processed_pseudogene"; transcript_status "KNOWN"; transcript_name "Rpl14-ps1-201"; exon_number "1"; exon_id "ENSMUSE00000493317.9"; talon_gene "21357"; talon_transcript "55771"; talon_exon "286560"; exon_status "KNOWN"; level "2"; ont "PGO:0000004"; source "HAVANA"; tag "basic";
chr7	HAVANA	gene	45339126	45366801	.	-	.	gene_id "ENSMUSG00000003863.18"; gene_name "Ppfia3"; gene_status "KNOWN"; gene_type "protein_coding"; talon_gene "21359"; havana_gene "OTTMUSG00000023803.6"; level "2";
chr7	HAVANA	transcript	45339126	45366714	.	-	.	gene_id "ENSMUSG00000003863.18"; transcript_id "ENSMUST00000211067.1"; gene_name "Ppfia3"; gene_status "KNOWN"; gene_type "protein_coding"; transcript_type "protein_coding"; transcript_status "KNOWN"; transcript_name "Ppfia3-207"; talon_gene "21359"; talon_transcript "55775"; ccdsid "CCDS52246.1"; havana_transcript "OTTMUST00000058159.3"; level "2"; protein_id "ENSMUSP00000148200.1"; source "HAVANA"; tag "CCDS"; transcript_support_level "5";
chr7	HAVANA	exon	45366655	45366714	.	-	.	gene_id "ENSMUSG00000003863.18"; transcript_id "ENSMUST00000211067.1"; gene_type "protein_coding"; gene_status "KNOWN"; gene_name "Ppfia3"; transcript_type "protein_coding"; transcript_status "KNOWN"; transcript_name "Ppfia3-207"; exon_number "1"; exon_id "ENSMUSE00001385558.1"; talon_gene "21359"; talon_transcript "55775"; talon_exon "286632"; ccdsid "CCDS52246.1"; exon_status "KNOWN"; level "2"; protein_id "ENSMUSP00000148200.1"; source "HAVANA"; tag "CCDS";
chr7	HAVANA	exon	45361565	45361819	.	-	.	gene_id "ENSMUSG00000003863.18"; transcript_id "ENSMUST00000211067.1"; gene_type "protein_coding"; gene_status "KNOWN"; gene_name "Ppfia3"; transcript_type "protein_coding"; transcript_status "KNOWN"; transcript_name "Ppfia3-207"; exon_number "2"; exon_id "ENSMUSE00001295018.1"; talon_gene "21359"; talon_transcript "55775"; talon_exon "286634"; ccdsid "CCDS52246.1"; exon_status "KNOWN"; level "2"; protein_id "ENSMUSP00000148200.1"; source "HAVANA"; tag "CCDS";
chr7	HAVANA	exon	45360536	45360637	.	-	.	gene_id "ENSMUSG00000003863.18"; transcript_id "ENSMUST00000211067.1"; gene_type "protein_coding"; gene_status "KNOWN"; gene_name "Ppfia3"; transcript_type "protein_coding"; transcript_status "KNOWN"; transcript_name "Ppfia3-207"; exon_number "3"; exon_id "ENSMUSE00001387661.1"; talon_gene "21359"; talon_transcript "55775"; talon_exon "286577"; ccdsid "CCDS52246.1"; exon_status "KNOWN"; level "2"; protein_id "ENSMUSP00000148200.1"; source "HAVANA"; tag "CCDS";
chr7	HAVANA	exon	45360060	45360224	.	-	.	gene_id "ENSMUSG00000003863.18"; transcript_id "ENSMUST00000211067.1"; gene_type "protein_coding"; gene_status "KNOWN"; gene_name "Ppfia3"; transcript_type "protein_coding"; transcript_status "KNOWN"; transcript_name "Ppfia3-207"; exon_number "4"; exon_id "ENSMUSE00001383681.1"; talon_gene "21359"; talon_transcript "55775"; talon_exon "286579"; ccdsid "CCDS52246.1"; exon_status "KNOWN"; level "2"; protein_id "ENSMUSP00000148200.1"; source "HAVANA"; tag "CCDS";
chr7	HAVANA	exon	45359267	45359341	.	-	.	gene_id "ENSMUSG00000003863.18"; transcript_id "ENSMUST00000211067.1"; gene_type "protein_coding"; gene_status "KNOWN"; gene_name "Ppfia3"; transcript_type "protein_coding"; transcript_status "KNOWN"; transcript_name "Ppfia3-207"; exon_number "5"; exon_id "ENSMUSE00001385010.1"; talon_gene "21359"; talon_transcript "55775"; talon_exon "286581"; ccdsid "CCDS52246.1"; exon_status "KNOWN"; level "2"; protein_id "ENSMUSP00000148200.1"; source "HAVANA"; tag "CCDS";
chr7	HAVANA	exon	45358788	45358862	.	-	.	gene_id "ENSMUSG00000003863.18"; transcript_id "ENSMUST00000211067.1"; gene_type "protein_coding"; gene_status "KNOWN"; gene_name "Ppfia3"; transcript_type "protein_coding"; transcript_status "KNOWN"; transcript_name "Ppfia3-207"; exon_number "6"; exon_id "ENSMUSE00001384647.1"; talon_gene "21359"; talon_transcript "55775"; talon_exon "286583"; ccdsid "CCDS52246.1"; exon_status "KNOWN"; level "2"; protein_id "ENSMUSP00000148200.1"; source "HAVANA"; tag "CCDS";
chr7	HAVANA	exon	45357759	45357980	.	-	.	gene_id "ENSMUSG00000003863.18"; transcript_id "ENSMUST00000211067.1"; gene_type "protein_coding"; gene_status "KNOWN"; gene_name "Ppfia3"; transcript_type "protein_coding"; transcript_status "KNOWN"; transcript_name "Ppfia3-207"; exon_number "7"; exon_id "ENSMUSE00001385502.1"; talon_gene "21359"; talon_transcript "55775"; talon_exon "286585"; ccdsid "CCDS52246.1"; exon_status "KNOWN"; level "2"; protein_id "ENSMUSP00000148200.1"; source "HAVANA"; tag "CCDS";
chr7	HAVANA	exon	45356541	45356687	.	-	.	gene_id "ENSMUSG00000003863.18"; transcript_id "ENSMUST00000211067.1"; gene_type "protein_coding"; gene_status "KNOWN"; gene_name "Ppfia3"; transcript_type "protein_coding"; transcript_status "KNOWN"; transcript_name "Ppfia3-207"; exon_number "8"; exon_id "ENSMUSE00001382431.1"; talon_gene "21359"; talon_transcript "55775"; talon_exon "286587"; ccdsid "CCDS52246.1"; exon_status "KNOWN"; level "2"; protein_id "ENSMUSP00000148200.1"; source "HAVANA"; tag "CCDS";
chr7	HAVANA	exon	45356310	45356444	.	-	.	gene_id "ENSMUSG00000003863.18"; transcript_id "ENSMUST00000211067.1"; gene_type "protein_coding"; gene_status "KNOWN"; gene_name "Ppfia3"; transcript_type "protein_coding"; transcript_status "KNOWN"; transcript_name "Ppfia3-207"; exon_number "9"; exon_id "ENSMUSE00001389345.1"; talon_gene "21359"; talon_transcript "55775"; talon_exon "286589"; ccdsid "CCDS52246.1"; exon_status "KNOWN"; level "2"; protein_id "ENSMUSP00000148200.1"; source "HAVANA"; tag "CCDS";
chr7	HAVANA	exon	45356138	45356221	.	-	.	gene_id "ENSMUSG00000003863.18"; transcript_id "ENSMUST00000211067.1"; gene_type "protein_coding"; gene_status "KNOWN"; gene_name "Ppfia3"; transcript_type "protein_coding"; transcript_status "KNOWN"; transcript_name "Ppfia3-207"; exon_number "10"; exon_id "ENSMUSE00001387338.1"; talon_gene "21359"; talon_transcript "55775"; talon_exon "286591"; ccdsid "CCDS52246.1"; exon_status "KNOWN"; level "2"; protein_id "ENSMUSP00000148200.1"; source "HAVANA"; tag "CCDS";
chr7	HAVANA	exon	45355159	45355290	.	-	.	gene_id "ENSMUSG00000003863.18"; transcript_id "ENSMUST00000211067.1"; gene_type "protein_coding"; gene_status "KNOWN"; gene_name "Ppfia3"; transcript_type "protein_coding"; transcript_status "KNOWN"; transcript_name "Ppfia3-207"; exon_number "11"; exon_id "ENSMUSE00001383960.1"; talon_gene "21359"; talon_transcript "55775"; talon_exon "286593"; ccdsid "CCDS52246.1"; exon_status "KNOWN"; level "2"; protein_id "ENSMUSP00000148200.1"; source "HAVANA"; tag "CCDS";
chr7	HAVANA	exon	45354867	45354929	.	-	.	gene_id "ENSMUSG00000003863.18"; transcript_id "ENSMUST00000211067.1"; gene_type "protein_coding"; gene_status "KNOWN"; gene_name "Ppfia3"; transcript_type "protein_coding"; transcript_status "KNOWN"; transcript_name "Ppfia3-207"; exon_number "12"; exon_id "ENSMUSE00001387089.1"; talon_gene "21359"; talon_transcript "55775"; talon_exon "286595"; ccdsid "CCDS52246.1"; exon_status "KNOWN"; level "2"; protein_id "ENSMUSP00000148200.1"; source "HAVANA"; tag "CCDS";
chr7	HAVANA	exon	45354697	45354776	.	-	.	gene_id "ENSMUSG00000003863.18"; transcript_id "ENSMUST00000211067.1"; gene_type "protein_coding"; gene_status "KNOWN"; gene_name "Ppfia3"; transcript_type "protein_coding"; transcript_status "KNOWN"; transcript_name "Ppfia3-207"; exon_number "13"; exon_id "ENSMUSE00001382548.1"; talon_gene "21359"; talon_transcript "55775"; talon_exon "286597"; ccdsid "CCDS52246.1"; exon_status "KNOWN"; level "2"; protein_id "ENSMUSP00000148200.1"; source "HAVANA"; tag "CCDS";
chr7	HAVANA	exon	45353519	45353663	.	-	.	gene_id "ENSMUSG00000003863.18"; transcript_id "ENSMUST00000211067.1"; gene_type "protein_coding"; gene_status "KNOWN"; gene_name "Ppfia3"; transcript_type "protein_coding"; transcript_status "KNOWN"; transcript_name "Ppfia3-207"; exon_number "14"; exon_id "ENSMUSE00001385817.1"; talon_gene "21359"; talon_transcript "55775"; talon_exon "286599"; ccdsid "CCDS52246.1"; exon_status "KNOWN"; level "2"; protein_id "ENSMUSP00000148200.1"; source "HAVANA"; tag "CCDS";
chr7	HAVANA	exon	45352087	45352274	.	-	.	gene_id "ENSMUSG00000003863.18"; transcript_id "ENSMUST00000211067.1"; gene_type "protein_coding"; gene_status "KNOWN"; gene_name "Ppfia3"; transcript_type "protein_coding"; transcript_status "KNOWN"; transcript_name "Ppfia3-207"; exon_number "15"; exon_id "ENSMUSE00001387951.1"; talon_gene "21359"; talon_transcript "55775"; talon_exon "286601"; ccdsid "CCDS52246.1"; exon_status "KNOWN"; level "2"; protein_id "ENSMUSP00000148200.1"; source "HAVANA"; tag "CCDS";
chr7	HAVANA	exon	45350069	45350291	.	-	.	gene_id "ENSMUSG00000003863.18"; transcript_id "ENSMUST00000211067.1"; gene_type "protein_coding"; gene_status "KNOWN"; gene_name "Ppfia3"; transcript_type "protein_coding"; transcript_status "KNOWN"; transcript_name "Ppfia3-207"; exon_number "16"; exon_id "ENSMUSE00001385662.1"; talon_gene "21359"; talon_transcript "55775"; talon_exon "286603"; ccdsid "CCDS52246.1"; exon_status "KNOWN"; level "2"; protein_id "ENSMUSP00000148200.1"; source "HAVANA"; tag "CCDS";
chr7	HAVANA	exon	45348462	45348625	.	-	.	gene_id "ENSMUSG00000003863.18"; transcript_id "ENSMUST00000211067.1"; gene_type "protein_coding"; gene_status "KNOWN"; gene_name "Ppfia3"; transcript_type "protein_coding"; transcript_status "KNOWN"; transcript_name "Ppfia3-207"; exon_number "17"; exon_id "ENSMUSE00001385745.1"; talon_gene "21359"; talon_transcript "55775"; talon_exon "286605"; ccdsid "CCDS52246.1"; exon_status "KNOWN"; level "2"; protein_id "ENSMUSP00000148200.1"; source "HAVANA"; tag "CCDS";
chr7	HAVANA	exon	45348242	45348369	.	-	.	gene_id "ENSMUSG00000003863.18"; transcript_id "ENSMUST00000211067.1"; gene_type "protein_coding"; gene_status "KNOWN"; gene_name "Ppfia3"; transcript_type "protein_coding"; transcript_status "KNOWN"; transcript_name "Ppfia3-207"; exon_number "18"; exon_id "ENSMUSE00001387035.1"; talon_gene "21359"; talon_transcript "55775"; talon_exon "286607"; ccdsid "CCDS52246.1"; exon_status "KNOWN"; level "2"; protein_id "ENSMUSP00000148200.1"; source "HAVANA"; tag "CCDS";
chr7	HAVANA	exon	45347728	45347821	.	-	.	gene_id "ENSMUSG00000003863.18"; transcript_id "ENSMUST00000211067.1"; gene_type "protein_coding"; gene_status "KNOWN"; gene_name "Ppfia3"; transcript_type "protein_coding"; transcript_status "KNOWN"; transcript_name "Ppfia3-207"; exon_number "19"; exon_id "ENSMUSE00001382562.1"; talon_gene "21359"; talon_transcript "55775"; talon_exon "286609"; ccdsid "CCDS52246.1"; exon_status "KNOWN"; level "2"; protein_id "ENSMUSP00000148200.1"; source "HAVANA"; tag "CCDS";
chr7	HAVANA	exon	45347424	45347505	.	-	.	gene_id "ENSMUSG00000003863.18"; transcript_id "ENSMUST00000211067.1"; gene_type "protein_coding"; gene_status "KNOWN"; gene_name "Ppfia3"; transcript_type "protein_coding"; transcript_status "KNOWN"; transcript_name "Ppfia3-207"; exon_number "20"; exon_id "ENSMUSE00001386017.1"; talon_gene "21359"; talon_transcript "55775"; talon_exon "286611"; ccdsid "CCDS52246.1"; exon_status "KNOWN"; level "2"; protein_id "ENSMUSP00000148200.1"; source "HAVANA"; tag "CCDS";
chr7	HAVANA	exon	45346732	45346932	.	-	.	gene_id "ENSMUSG00000003863.18"; transcript_id "ENSMUST00000211067.1"; gene_type "protein_coding"; gene_status "KNOWN"; gene_name "Ppfia3"; transcript_type "protein_coding"; transcript_status "KNOWN"; transcript_name "Ppfia3-207"; exon_number "21"; exon_id "ENSMUSE00001388250.1"; talon_gene "21359"; talon_transcript "55775"; talon_exon "286613"; ccdsid "CCDS52246.1"; exon_status "KNOWN"; level "2"; protein_id "ENSMUSP00000148200.1"; source "HAVANA"; tag "CCDS";
chr7	HAVANA	exon	45343741	45343803	.	-	.	gene_id "ENSMUSG00000003863.18"; transcript_id "ENSMUST00000211067.1"; gene_type "protein_coding"; gene_status "KNOWN"; gene_name "Ppfia3"; transcript_type "protein_coding"; transcript_status "KNOWN"; transcript_name "Ppfia3-207"; exon_number "22"; exon_id "ENSMUSE00001388475.1"; talon_gene "21359"; talon_transcript "55775"; talon_exon "286615"; ccdsid "CCDS52246.1"; exon_status "KNOWN"; level "2"; protein_id "ENSMUSP00000148200.1"; source "HAVANA"; tag "CCDS";
chr7	HAVANA	exon	45343553	45343579	.	-	.	gene_id "ENSMUSG00000003863.18"; transcript_id "ENSMUST00000211067.1"; gene_type "protein_coding"; gene_status "KNOWN"; gene_name "Ppfia3"; transcript_type "protein_coding"; transcript_status "KNOWN"; transcript_name "Ppfia3-207"; exon_number "23"; exon_id "ENSMUSE00001386967.1"; talon_gene "21359"; talon_transcript "55775"; talon_exon "286617"; ccdsid "CCDS52246.1"; exon_status "KNOWN"; level "2"; protein_id "ENSMUSP00000148200.1"; source "HAVANA"; tag "CCDS";
chr7	HAVANA	exon	45342326	45342501	.	-	.	gene_id "ENSMUSG00000003863.18"; transcript_id "ENSMUST00000211067.1"; gene_type "protein_coding"; gene_status "KNOWN"; gene_name "Ppfia3"; transcript_type "protein_coding"; transcript_status "KNOWN"; transcript_name "Ppfia3-207"; exon_number "24"; exon_id "ENSMUSE00001388546.1"; talon_gene "21359"; talon_transcript "55775"; talon_exon "286619"; ccdsid "CCDS52246.1"; exon_status "KNOWN"; level "2"; protein_id "ENSMUSP00000148200.1"; source "HAVANA"; tag "CCDS";
chr7	HAVANA	exon	45341687	45341784	.	-	.	gene_id "ENSMUSG00000003863.18"; transcript_id "ENSMUST00000211067.1"; gene_type "protein_coding"; gene_status "KNOWN"; gene_name "Ppfia3"; transcript_type "protein_coding"; transcript_status "KNOWN"; transcript_name "Ppfia3-207"; exon_number "25"; exon_id "ENSMUSE00001384031.1"; talon_gene "21359"; talon_transcript "55775"; talon_exon "286621"; ccdsid "CCDS52246.1"; exon_status "KNOWN"; level "2"; protein_id "ENSMUSP00000148200.1"; source "HAVANA"; tag "CCDS";
chr7	HAVANA	exon	45341069	45341244	.	-	.	gene_id "ENSMUSG00000003863.18"; transcript_id "ENSMUST00000211067.1"; gene_type "protein_coding"; gene_status "KNOWN"; gene_name "Ppfia3"; transcript_type "protein_coding"; transcript_status "KNOWN"; transcript_name "Ppfia3-207"; exon_number "26"; exon_id "ENSMUSE00001386064.1"; talon_gene "21359"; talon_transcript "55775"; talon_exon "286623"; ccdsid "CCDS52246.1"; exon_status "KNOWN"; level "2"; protein_id "ENSMUSP00000148200.1"; source "HAVANA"; tag "CCDS";
chr7	HAVANA	exon	45340918	45340986	.	-	.	gene_id "ENSMUSG00000003863.18"; transcript_id "ENSMUST00000211067.1"; gene_type "protein_coding"; gene_status "KNOWN"; gene_name "Ppfia3"; transcript_type "protein_coding"; transcript_status "KNOWN"; transcript_name "Ppfia3-207"; exon_number "27"; exon_id "ENSMUSE00001388705.1"; talon_gene "21359"; talon_transcript "55775"; talon_exon "286625"; ccdsid "CCDS52246.1"; exon_status "KNOWN"; level "2"; protein_id "ENSMUSP00000148200.1"; source "HAVANA"; tag "CCDS";
chr7	HAVANA	exon	45340575	45340746	.	-	.	gene_id "ENSMUSG00000003863.18"; transcript_id "ENSMUST00000211067.1"; gene_type "protein_coding"; gene_status "KNOWN"; gene_name "Ppfia3"; transcript_type "protein_coding"; transcript_status "KNOWN"; transcript_name "Ppfia3-207"; exon_number "28"; exon_id "ENSMUSE00001387983.1"; talon_gene "21359"; talon_transcript "55775"; talon_exon "286627"; ccdsid "CCDS52246.1"; exon_status "KNOWN"; level "2"; protein_id "ENSMUSP00000148200.1"; source "HAVANA"; tag "CCDS";
chr7	HAVANA	exon	45340189	45340260	.	-	.	gene_id "ENSMUSG00000003863.18"; transcript_id "ENSMUST00000211067.1"; gene_type "protein_coding"; gene_status "KNOWN"; gene_name "Ppfia3"; transcript_type "protein_coding"; transcript_status "KNOWN"; transcript_name "Ppfia3-207"; exon_number "29"; exon_id "ENSMUSE00001387148.1"; talon_gene "21359"; talon_transcript "55775"; talon_exon "286629"; ccdsid "CCDS52246.1"; exon_status "KNOWN"; level "2"; protein_id "ENSMUSP00000148200.1"; source "HAVANA"; tag "CCDS";
chr7	HAVANA	exon	45339126	45340017	.	-	.	gene_id "ENSMUSG00000003863.18"; transcript_id "ENSMUST00000211067.1"; gene_type "protein_coding"; gene_status "KNOWN"; gene_name "Ppfia3"; transcript_type "protein_coding"; transcript_status "KNOWN"; transcript_name "Ppfia3-207"; exon_number "30"; exon_id "ENSMUSE00001383857.1"; talon_gene "21359"; talon_transcript "55775"; talon_exon "286636"; ccdsid "CCDS52246.1"; exon_status "KNOWN"; level "2"; protein_id "ENSMUSP00000148200.1"; source "HAVANA"; tag "CCDS";
chr7	HAVANA	transcript	45339127	45366801	.	-	.	gene_id "ENSMUSG00000003863.18"; transcript_id "ENSMUST00000003961.15"; gene_name "Ppfia3"; gene_status "KNOWN"; gene_type "protein_coding"; transcript_type "protein_coding"; transcript_status "KNOWN"; transcript_name "Ppfia3-201"; talon_gene "21359"; talon_transcript "55777"; ccdsid "CCDS52246.1"; havana_transcript "OTTMUST00000146823.1"; level "2"; protein_id "ENSMUSP00000003961.8"; source "HAVANA"; tag "CCDS"; transcript_support_level "1";
chr7	HAVANA	exon	45366659	45366801	.	-	.	gene_id "ENSMUSG00000003863.18"; transcript_id "ENSMUST00000003961.15"; gene_type "protein_coding"; gene_status "KNOWN"; gene_name "Ppfia3"; transcript_type "protein_coding"; transcript_status "KNOWN"; transcript_name "Ppfia3-201"; exon_number "1"; exon_id "ENSMUSE00001385990.1"; talon_gene "21359"; talon_transcript "55777"; talon_exon "286640"; ccdsid "CCDS52246.1"; exon_status "KNOWN"; level "2"; protein_id "ENSMUSP00000003961.8"; source "HAVANA"; tag "CCDS";
chr7	HAVANA	exon	45361565	45361819	.	-	.	gene_id "ENSMUSG00000003863.18"; transcript_id "ENSMUST00000003961.15"; gene_type "protein_coding"; gene_status "KNOWN"; gene_name "Ppfia3"; transcript_type "protein_coding"; transcript_status "KNOWN"; transcript_name "Ppfia3-201"; exon_number "2"; exon_id "ENSMUSE00001295018.1"; talon_gene "21359"; talon_transcript "55777"; talon_exon "286634"; ccdsid "CCDS52246.1"; exon_status "KNOWN"; level "2"; protein_id "ENSMUSP00000148200.1"; source "HAVANA"; tag "CCDS";
chr7	HAVANA	exon	45360536	45360637	.	-	.	gene_id "ENSMUSG00000003863.18"; transcript_id "ENSMUST00000003961.15"; gene_type "protein_coding"; gene_status "KNOWN"; gene_name "Ppfia3"; transcript_type "protein_coding"; transcript_status "KNOWN"; transcript_name "Ppfia3-201"; exon_number "3"; exon_id "ENSMUSE00001387661.1"; talon_gene "21359"; talon_transcript "55777"; talon_exon "286577"; ccdsid "CCDS52246.1"; exon_status "KNOWN"; level "2"; protein_id "ENSMUSP00000148200.1"; source "HAVANA"; tag "CCDS";
chr7	HAVANA	exon	45360060	45360224	.	-	.	gene_id "ENSMUSG00000003863.18"; transcript_id "ENSMUST00000003961.15"; gene_type "protein_coding"; gene_status "KNOWN"; gene_name "Ppfia3"; transcript_type "protein_coding"; transcript_status "KNOWN"; transcript_name "Ppfia3-201"; exon_number "4"; exon_id "ENSMUSE00001383681.1"; talon_gene "21359"; talon_transcript "55777"; talon_exon "286579"; ccdsid "CCDS52246.1"; exon_status "KNOWN"; level "2"; protein_id "ENSMUSP00000148200.1"; source "HAVANA"; tag "CCDS";
chr7	HAVANA	exon	45359267	45359341	.	-	.	gene_id "ENSMUSG00000003863.18"; transcript_id "ENSMUST00000003961.15"; gene_type "protein_coding"; gene_status "KNOWN"; gene_name "Ppfia3"; transcript_type "protein_coding"; transcript_status "KNOWN"; transcript_name "Ppfia3-201"; exon_number "5"; exon_id "ENSMUSE00001385010.1"; talon_gene "21359"; talon_transcript "55777"; talon_exon "286581"; ccdsid "CCDS52246.1"; exon_status "KNOWN"; level "2"; protein_id "ENSMUSP00000148200.1"; source "HAVANA"; tag "CCDS";
chr7	HAVANA	exon	45358788	45358862	.	-	.	gene_id "ENSMUSG00000003863.18"; transcript_id "ENSMUST00000003961.15"; gene_type "protein_coding"; gene_status "KNOWN"; gene_name "Ppfia3"; transcript_type "protein_coding"; transcript_status "KNOWN"; transcript_name "Ppfia3-201"; exon_number "6"; exon_id "ENSMUSE00001384647.1"; talon_gene "21359"; talon_transcript "55777"; talon_exon "286583"; ccdsid "CCDS52246.1"; exon_status "KNOWN"; level "2"; protein_id "ENSMUSP00000148200.1"; source "HAVANA"; tag "CCDS";
chr7	HAVANA	exon	45357759	45357980	.	-	.	gene_id "ENSMUSG00000003863.18"; transcript_id "ENSMUST00000003961.15"; gene_type "protein_coding"; gene_status "KNOWN"; gene_name "Ppfia3"; transcript_type "protein_coding"; transcript_status "KNOWN"; transcript_name "Ppfia3-201"; exon_number "7"; exon_id "ENSMUSE00001385502.1"; talon_gene "21359"; talon_transcript "55777"; talon_exon "286585"; ccdsid "CCDS52246.1"; exon_status "KNOWN"; level "2"; protein_id "ENSMUSP00000148200.1"; source "HAVANA"; tag "CCDS";
chr7	HAVANA	exon	45356541	45356687	.	-	.	gene_id "ENSMUSG00000003863.18"; transcript_id "ENSMUST00000003961.15"; gene_type "protein_coding"; gene_status "KNOWN"; gene_name "Ppfia3"; transcript_type "protein_coding"; transcript_status "KNOWN"; transcript_name "Ppfia3-201"; exon_number "8"; exon_id "ENSMUSE00001382431.1"; talon_gene "21359"; talon_transcript "55777"; talon_exon "286587"; ccdsid "CCDS52246.1"; exon_status "KNOWN"; level "2"; protein_id "ENSMUSP00000148200.1"; source "HAVANA"; tag "CCDS";
chr7	HAVANA	exon	45356310	45356444	.	-	.	gene_id "ENSMUSG00000003863.18"; transcript_id "ENSMUST00000003961.15"; gene_type "protein_coding"; gene_status "KNOWN"; gene_name "Ppfia3"; transcript_type "protein_coding"; transcript_status "KNOWN"; transcript_name "Ppfia3-201"; exon_number "9"; exon_id "ENSMUSE00001389345.1"; talon_gene "21359"; talon_transcript "55777"; talon_exon "286589"; ccdsid "CCDS52246.1"; exon_status "KNOWN"; level "2"; protein_id "ENSMUSP00000148200.1"; source "HAVANA"; tag "CCDS";
chr7	HAVANA	exon	45356138	45356221	.	-	.	gene_id "ENSMUSG00000003863.18"; transcript_id "ENSMUST00000003961.15"; gene_type "protein_coding"; gene_status "KNOWN"; gene_name "Ppfia3"; transcript_type "protein_coding"; transcript_status "KNOWN"; transcript_name "Ppfia3-201"; exon_number "10"; exon_id "ENSMUSE00001387338.1"; talon_gene "21359"; talon_transcript "55777"; talon_exon "286591"; ccdsid "CCDS52246.1"; exon_status "KNOWN"; level "2"; protein_id "ENSMUSP00000148200.1"; source "HAVANA"; tag "CCDS";
chr7	HAVANA	exon	45355159	45355290	.	-	.	gene_id "ENSMUSG00000003863.18"; transcript_id "ENSMUST00000003961.15"; gene_type "protein_coding"; gene_status "KNOWN"; gene_name "Ppfia3"; transcript_type "protein_coding"; transcript_status "KNOWN"; transcript_name "Ppfia3-201"; exon_number "11"; exon_id "ENSMUSE00001383960.1"; talon_gene "21359"; talon_transcript "55777"; talon_exon "286593"; ccdsid "CCDS52246.1"; exon_status "KNOWN"; level "2"; protein_id "ENSMUSP00000148200.1"; source "HAVANA"; tag "CCDS";
chr7	HAVANA	exon	45354867	45354929	.	-	.	gene_id "ENSMUSG00000003863.18"; transcript_id "ENSMUST00000003961.15"; gene_type "protein_coding"; gene_status "KNOWN"; gene_name "Ppfia3"; transcript_type "protein_coding"; transcript_status "KNOWN"; transcript_name "Ppfia3-201"; exon_number "12"; exon_id "ENSMUSE00001387089.1"; talon_gene "21359"; talon_transcript "55777"; talon_exon "286595"; ccdsid "CCDS52246.1"; exon_status "KNOWN"; level "2"; protein_id "ENSMUSP00000148200.1"; source "HAVANA"; tag "CCDS";
chr7	HAVANA	exon	45354697	45354776	.	-	.	gene_id "ENSMUSG00000003863.18"; transcript_id "ENSMUST00000003961.15"; gene_type "protein_coding"; gene_status "KNOWN"; gene_name "Ppfia3"; transcript_type "protein_coding"; transcript_status "KNOWN"; transcript_name "Ppfia3-201"; exon_number "13"; exon_id "ENSMUSE00001382548.1"; talon_gene "21359"; talon_transcript "55777"; talon_exon "286597"; ccdsid "CCDS52246.1"; exon_status "KNOWN"; level "2"; protein_id "ENSMUSP00000148200.1"; source "HAVANA"; tag "CCDS";
chr7	HAVANA	exon	45353519	45353663	.	-	.	gene_id "ENSMUSG00000003863.18"; transcript_id "ENSMUST00000003961.15"; gene_type "protein_coding"; gene_status "KNOWN"; gene_name "Ppfia3"; transcript_type "protein_coding"; transcript_status "KNOWN"; transcript_name "Ppfia3-201"; exon_number "14"; exon_id "ENSMUSE00001385817.1"; talon_gene "21359"; talon_transcript "55777"; talon_exon "286599"; ccdsid "CCDS52246.1"; exon_status "KNOWN"; level "2"; protein_id "ENSMUSP00000148200.1"; source "HAVANA"; tag "CCDS";
chr7	HAVANA	exon	45352087	45352274	.	-	.	gene_id "ENSMUSG00000003863.18"; transcript_id "ENSMUST00000003961.15"; gene_type "protein_coding"; gene_status "KNOWN"; gene_name "Ppfia3"; transcript_type "protein_coding"; transcript_status "KNOWN"; transcript_name "Ppfia3-201"; exon_number "15"; exon_id "ENSMUSE00001387951.1"; talon_gene "21359"; talon_transcript "55777"; talon_exon "286601"; ccdsid "CCDS52246.1"; exon_status "KNOWN"; level "2"; protein_id "ENSMUSP00000148200.1"; source "HAVANA"; tag "CCDS";
chr7	HAVANA	exon	45350069	45350291	.	-	.	gene_id "ENSMUSG00000003863.18"; transcript_id "ENSMUST00000003961.15"; gene_type "protein_coding"; gene_status "KNOWN"; gene_name "Ppfia3"; transcript_type "protein_coding"; transcript_status "KNOWN"; transcript_name "Ppfia3-201"; exon_number "16"; exon_id "ENSMUSE00001385662.1"; talon_gene "21359"; talon_transcript "55777"; talon_exon "286603"; ccdsid "CCDS52246.1"; exon_status "KNOWN"; level "2"; protein_id "ENSMUSP00000148200.1"; source "HAVANA"; tag "CCDS";
chr7	HAVANA	exon	45348462	45348625	.	-	.	gene_id "ENSMUSG00000003863.18"; transcript_id "ENSMUST00000003961.15"; gene_type "protein_coding"; gene_status "KNOWN"; gene_name "Ppfia3"; transcript_type "protein_coding"; transcript_status "KNOWN"; transcript_name "Ppfia3-201"; exon_number "17"; exon_id "ENSMUSE00001385745.1"; talon_gene "21359"; talon_transcript "55777"; talon_exon "286605"; ccdsid "CCDS52246.1"; exon_status "KNOWN"; level "2"; protein_id "ENSMUSP00000148200.1"; source "HAVANA"; tag "CCDS";
chr7	HAVANA	exon	45348242	45348369	.	-	.	gene_id "ENSMUSG00000003863.18"; transcript_id "ENSMUST00000003961.15"; gene_type "protein_coding"; gene_status "KNOWN"; gene_name "Ppfia3"; transcript_type "protein_coding"; transcript_status "KNOWN"; transcript_name "Ppfia3-201"; exon_number "18"; exon_id "ENSMUSE00001387035.1"; talon_gene "21359"; talon_transcript "55777"; talon_exon "286607"; ccdsid "CCDS52246.1"; exon_status "KNOWN"; level "2"; protein_id "ENSMUSP00000148200.1"; source "HAVANA"; tag "CCDS";
chr7	HAVANA	exon	45347728	45347821	.	-	.	gene_id "ENSMUSG00000003863.18"; transcript_id "ENSMUST00000003961.15"; gene_type "protein_coding"; gene_status "KNOWN"; gene_name "Ppfia3"; transcript_type "protein_coding"; transcript_status "KNOWN"; transcript_name "Ppfia3-201"; exon_number "19"; exon_id "ENSMUSE00001382562.1"; talon_gene "21359"; talon_transcript "55777"; talon_exon "286609"; ccdsid "CCDS52246.1"; exon_status "KNOWN"; level "2"; protein_id "ENSMUSP00000148200.1"; source "HAVANA"; tag "CCDS";
chr7	HAVANA	exon	45347424	45347505	.	-	.	gene_id "ENSMUSG00000003863.18"; transcript_id "ENSMUST00000003961.15"; gene_type "protein_coding"; gene_status "KNOWN"; gene_name "Ppfia3"; transcript_type "protein_coding"; transcript_status "KNOWN"; transcript_name "Ppfia3-201"; exon_number "20"; exon_id "ENSMUSE00001386017.1"; talon_gene "21359"; talon_transcript "55777"; talon_exon "286611"; ccdsid "CCDS52246.1"; exon_status "KNOWN"; level "2"; protein_id "ENSMUSP00000148200.1"; source "HAVANA"; tag "CCDS";
chr7	HAVANA	exon	45346732	45346932	.	-	.	gene_id "ENSMUSG00000003863.18"; transcript_id "ENSMUST00000003961.15"; gene_type "protein_coding"; gene_status "KNOWN"; gene_name "Ppfia3"; transcript_type "protein_coding"; transcript_status "KNOWN"; transcript_name "Ppfia3-201"; exon_number "21"; exon_id "ENSMUSE00001388250.1"; talon_gene "21359"; talon_transcript "55777"; talon_exon "286613"; ccdsid "CCDS52246.1"; exon_status "KNOWN"; level "2"; protein_id "ENSMUSP00000148200.1"; source "HAVANA"; tag "CCDS";
chr7	HAVANA	exon	45343741	45343803	.	-	.	gene_id "ENSMUSG00000003863.18"; transcript_id "ENSMUST00000003961.15"; gene_type "protein_coding"; gene_status "KNOWN"; gene_name "Ppfia3"; transcript_type "protein_coding"; transcript_status "KNOWN"; transcript_name "Ppfia3-201"; exon_number "22"; exon_id "ENSMUSE00001388475.1"; talon_gene "21359"; talon_transcript "55777"; talon_exon "286615"; ccdsid "CCDS52246.1"; exon_status "KNOWN"; level "2"; protein_id "ENSMUSP00000148200.1"; source "HAVANA"; tag "CCDS";
chr7	HAVANA	exon	45343553	45343579	.	-	.	gene_id "ENSMUSG00000003863.18"; transcript_id "ENSMUST00000003961.15"; gene_type "protein_coding"; gene_status "KNOWN"; gene_name "Ppfia3"; transcript_type "protein_coding"; transcript_status "KNOWN"; transcript_name "Ppfia3-201"; exon_number "23"; exon_id "ENSMUSE00001386967.1"; talon_gene "21359"; talon_transcript "55777"; talon_exon "286617"; ccdsid "CCDS52246.1"; exon_status "KNOWN"; level "2"; protein_id "ENSMUSP00000148200.1"; source "HAVANA"; tag "CCDS";
chr7	HAVANA	exon	45342326	45342501	.	-	.	gene_id "ENSMUSG00000003863.18"; transcript_id "ENSMUST00000003961.15"; gene_type "protein_coding"; gene_status "KNOWN"; gene_name "Ppfia3"; transcript_type "protein_coding"; transcript_status "KNOWN"; transcript_name "Ppfia3-201"; exon_number "24"; exon_id "ENSMUSE00001388546.1"; talon_gene "21359"; talon_transcript "55777"; talon_exon "286619"; ccdsid "CCDS52246.1"; exon_status "KNOWN"; level "2"; protein_id "ENSMUSP00000148200.1"; source "HAVANA"; tag "CCDS";
chr7	HAVANA	exon	45341687	45341784	.	-	.	gene_id "ENSMUSG00000003863.18"; transcript_id "ENSMUST00000003961.15"; gene_type "protein_coding"; gene_status "KNOWN"; gene_name "Ppfia3"; transcript_type "protein_coding"; transcript_status "KNOWN"; transcript_name "Ppfia3-201"; exon_number "25"; exon_id "ENSMUSE00001384031.1"; talon_gene "21359"; talon_transcript "55777"; talon_exon "286621"; ccdsid "CCDS52246.1"; exon_status "KNOWN"; level "2"; protein_id "ENSMUSP00000148200.1"; source "HAVANA"; tag "CCDS";
chr7	HAVANA	exon	45341069	45341244	.	-	.	gene_id "ENSMUSG00000003863.18"; transcript_id "ENSMUST00000003961.15"; gene_type "protein_coding"; gene_status "KNOWN"; gene_name "Ppfia3"; transcript_type "protein_coding"; transcript_status "KNOWN"; transcript_name "Ppfia3-201"; exon_number "26"; exon_id "ENSMUSE00001386064.1"; talon_gene "21359"; talon_transcript "55777"; talon_exon "286623"; ccdsid "CCDS52246.1"; exon_status "KNOWN"; level "2"; protein_id "ENSMUSP00000148200.1"; source "HAVANA"; tag "CCDS";
chr7	HAVANA	exon	45340918	45340986	.	-	.	gene_id "ENSMUSG00000003863.18"; transcript_id "ENSMUST00000003961.15"; gene_type "protein_coding"; gene_status "KNOWN"; gene_name "Ppfia3"; transcript_type "protein_coding"; transcript_status "KNOWN"; transcript_name "Ppfia3-201"; exon_number "27"; exon_id "ENSMUSE00001388705.1"; talon_gene "21359"; talon_transcript "55777"; talon_exon "286625"; ccdsid "CCDS52246.1"; exon_status "KNOWN"; level "2"; protein_id "ENSMUSP00000148200.1"; source "HAVANA"; tag "CCDS";
chr7	HAVANA	exon	45340575	45340746	.	-	.	gene_id "ENSMUSG00000003863.18"; transcript_id "ENSMUST00000003961.15"; gene_type "protein_coding"; gene_status "KNOWN"; gene_name "Ppfia3"; transcript_type "protein_coding"; transcript_status "KNOWN"; transcript_name "Ppfia3-201"; exon_number "28"; exon_id "ENSMUSE00001387983.1"; talon_gene "21359"; talon_transcript "55777"; talon_exon "286627"; ccdsid "CCDS52246.1"; exon_status "KNOWN"; level "2"; protein_id "ENSMUSP00000148200.1"; source "HAVANA"; tag "CCDS";
chr7	HAVANA	exon	45340189	45340260	.	-	.	gene_id "ENSMUSG00000003863.18"; transcript_id "ENSMUST00000003961.15"; gene_type "protein_coding"; gene_status "KNOWN"; gene_name "Ppfia3"; transcript_type "protein_coding"; transcript_status "KNOWN"; transcript_name "Ppfia3-201"; exon_number "29"; exon_id "ENSMUSE00001387148.1"; talon_gene "21359"; talon_transcript "55777"; talon_exon "286629"; ccdsid "CCDS52246.1"; exon_status "KNOWN"; level "2"; protein_id "ENSMUSP00000148200.1"; source "HAVANA"; tag "CCDS";
chr7	HAVANA	exon	45339127	45340017	.	-	.	gene_id "ENSMUSG00000003863.18"; transcript_id "ENSMUST00000003961.15"; gene_type "protein_coding"; gene_status "KNOWN"; gene_name "Ppfia3"; transcript_type "protein_coding"; transcript_status "KNOWN"; transcript_name "Ppfia3-201"; exon_number "30"; exon_id "ENSMUSE00000744055.1"; talon_gene "21359"; talon_transcript "55777"; talon_exon "286639"; ccdsid "CCDS52246.1"; exon_status "KNOWN"; level "2"; protein_id "ENSMUSP00000003961.8"; source "HAVANA"; tag "CCDS";
chr7	HAVANA	gene	45366163	45367948	.	+	.	gene_id "ENSMUSG00000091510.4"; gene_name "Mtag2"; gene_status "KNOWN"; gene_type "antisense"; talon_gene "21360"; havana_gene "OTTMUSG00000023830.1"; level "2";
chr7	HAVANA	transcript	45366163	45367948	.	+	.	gene_id "ENSMUSG00000091510.4"; transcript_id "ENSMUST00000211463.1"; gene_name "Mtag2"; gene_status "KNOWN"; gene_type "antisense"; transcript_type "antisense"; transcript_status "KNOWN"; transcript_name "Mtag2-202"; talon_gene "21360"; talon_transcript "55782"; havana_transcript "OTTMUST00000058215.1"; level "2"; source "HAVANA"; transcript_support_level "1";
chr7	HAVANA	exon	45366163	45366274	.	+	.	gene_id "ENSMUSG00000091510.4"; transcript_id "ENSMUST00000211463.1"; gene_type "antisense"; gene_status "KNOWN"; gene_name "Mtag2"; transcript_type "antisense"; transcript_status "KNOWN"; transcript_name "Mtag2-202"; exon_number "1"; exon_id "ENSMUSE00001383252.1"; talon_gene "21360"; talon_transcript "55782"; talon_exon "286654"; exon_status "KNOWN"; level "2"; source "HAVANA";
chr7	HAVANA	exon	45367376	45367948	.	+	.	gene_id "ENSMUSG00000091510.4"; transcript_id "ENSMUST00000211463.1"; gene_type "antisense"; gene_status "KNOWN"; gene_name "Mtag2"; transcript_type "antisense"; transcript_status "KNOWN"; transcript_name "Mtag2-202"; exon_number "2"; exon_id "ENSMUSE00001387450.1"; talon_gene "21360"; talon_transcript "55782"; talon_exon "286656"; exon_status "KNOWN"; level "2"; source "HAVANA";
chr7	HAVANA	gene	45367891	45370346	.	-	.	gene_id "ENSMUSG00000003872.9"; gene_name "Lin7b"; gene_status "KNOWN"; gene_type "protein_coding"; talon_gene "21361"; havana_gene "OTTMUSG00000016518.2"; level "2";
chr7	HAVANA	transcript	45367891	45370583	.	-	.	gene_id "ENSMUSG00000003872.9"; transcript_id "ENSMUST00000003971.9"; gene_name "Lin7b"; gene_status "KNOWN"; gene_type "protein_coding"; transcript_type "protein_coding"; transcript_status "KNOWN"; transcript_name "Lin7b-201"; talon_gene "21361"; talon_transcript "55785"; ccdsid "CCDS21239.1"; havana_transcript "OTTMUST00000039918.2"; level "2"; protein_id "ENSMUSP00000003971.7"; source "HAVANA"; tag "CCDS"; transcript_support_level "1";
chr7	HAVANA	exon	45370522	45370583	.	-	.	gene_id "ENSMUSG00000003872.9"; transcript_id "ENSMUST00000003971.9"; gene_type "protein_coding"; gene_status "KNOWN"; gene_name "Lin7b"; transcript_type "protein_coding"; transcript_status "KNOWN"; transcript_name "Lin7b-201"; exon_number "1"; exon_id "ENSMUSE00000454438.8"; talon_gene "21361"; talon_transcript "55785"; talon_exon "286667"; ccdsid "CCDS21239.1"; exon_status "KNOWN"; level "2"; protein_id "ENSMUSP00000003971.7"; source "HAVANA"; tag "CCDS";
chr7	HAVANA	exon	45370127	45370245	.	-	.	gene_id "ENSMUSG00000003872.9"; transcript_id "ENSMUST00000003971.9"; gene_type "protein_coding"; gene_status "KNOWN"; gene_name "Lin7b"; transcript_type "protein_coding"; transcript_status "KNOWN"; transcript_name "Lin7b-201"; exon_number "2"; exon_id "ENSMUSE00000385043.4"; talon_gene "21361"; talon_transcript "55785"; talon_exon "286669"; ccdsid "CCDS21239.1"; exon_status "KNOWN"; level "2"; protein_id "ENSMUSP00000003971.7"; source "HAVANA"; tag "CCDS";
chr7	HAVANA	exon	45369915	45369986	.	-	.	gene_id "ENSMUSG00000003872.9"; transcript_id "ENSMUST00000003971.9"; gene_type "protein_coding"; gene_status "KNOWN"; gene_name "Lin7b"; transcript_type "protein_coding"; transcript_status "KNOWN"; transcript_name "Lin7b-201"; exon_number "3"; exon_id "ENSMUSE00001229888.1"; talon_gene "21361"; talon_transcript "55785"; talon_exon "286671"; ccdsid "CCDS21239.1"; exon_status "KNOWN"; level "2"; protein_id "ENSMUSP00000003971.7"; source "HAVANA"; tag "CCDS";
chr7	HAVANA	exon	45369141	45369350	.	-	.	gene_id "ENSMUSG00000003872.9"; transcript_id "ENSMUST00000003971.9"; gene_type "protein_coding"; gene_status "KNOWN"; gene_name "Lin7b"; transcript_type "protein_coding"; transcript_status "KNOWN"; transcript_name "Lin7b-201"; exon_number "4"; exon_id "ENSMUSE00000203691.3"; talon_gene "21361"; talon_transcript "55785"; talon_exon "286673"; ccdsid "CCDS21239.1"; exon_status "KNOWN"; level "2"; protein_id "ENSMUSP00000003971.7"; source "HAVANA"; tag "CCDS";
chr7	HAVANA	exon	45368304	45368467	.	-	.	gene_id "ENSMUSG00000003872.9"; transcript_id "ENSMUST00000003971.9"; gene_type "protein_coding"; gene_status "KNOWN"; gene_name "Lin7b"; transcript_type "protein_coding"; transcript_status "KNOWN"; transcript_name "Lin7b-201"; exon_number "5"; exon_id "ENSMUSE00000368518.5"; talon_gene "21361"; talon_transcript "55785"; talon_exon "286675"; ccdsid "CCDS21239.1"; exon_status "KNOWN"; level "2"; protein_id "ENSMUSP00000003971.7"; source "HAVANA"; tag "CCDS";
chr7	HAVANA	exon	45367891	45367998	.	-	.	gene_id "ENSMUSG00000003872.9"; transcript_id "ENSMUST00000003971.9"; gene_type "protein_coding"; gene_status "KNOWN"; gene_name "Lin7b"; transcript_type "protein_coding"; transcript_status "KNOWN"; transcript_name "Lin7b-201"; exon_number "6"; exon_id "ENSMUSE00001386753.1"; talon_gene "21361"; talon_transcript "55785"; talon_exon "286666"; ccdsid "CCDS21239.1"; exon_status "KNOWN"; level "2"; protein_id "ENSMUSP00000147294.1"; source "HAVANA"; tag "not_organism_supported";
chr7	TALON	transcript	45367891	45370315	.	-	.	gene_id "ENSMUSG00000003872.9"; transcript_id "ENCODEMT000296697"; gene_name "Lin7b"; gene_status "KNOWN"; gene_type "protein_coding"; transcript_status "NOVEL"; transcript_name "ENCODEMT000296697"; talon_gene "21361"; talon_transcript "296697"; NIC_transcript "TRUE";
chr7	HAVANA	exon	45370127	45370315	.	-	.	gene_id "ENSMUSG00000003872.9"; transcript_id "ENCODEMT000296697"; gene_type "protein_coding"; gene_status "KNOWN"; gene_name "Lin7b"; transcript_status "NOVEL"; transcript_name "ENCODEMT000296697"; exon_number "1"; exon_id "ENSMUSE00001382317.1"; talon_gene "21361"; talon_transcript "296697"; talon_exon "286678"; exon_status "KNOWN"; level "2"; source "HAVANA";
chr7	HAVANA	exon	45369915	45369986	.	-	.	gene_id "ENSMUSG00000003872.9"; transcript_id "ENCODEMT000296697"; gene_type "protein_coding"; gene_status "KNOWN"; gene_name "Lin7b"; transcript_status "NOVEL"; transcript_name "ENCODEMT000296697"; exon_number "2"; exon_id "ENSMUSE00001229888.1"; talon_gene "21361"; talon_transcript "296697"; talon_exon "286671"; ccdsid "CCDS21239.1"; exon_status "KNOWN"; level "2"; protein_id "ENSMUSP00000003971.7"; source "HAVANA"; tag "CCDS";
chr7	TALON	exon	45368304	45369350	.	-	.	gene_id "ENSMUSG00000003872.9"; transcript_id "ENCODEMT000296697"; gene_type "protein_coding"; gene_status "KNOWN"; gene_name "Lin7b"; transcript_status "NOVEL"; transcript_name "ENCODEMT000296697"; exon_number "3"; exon_id "909500"; talon_gene "21361"; talon_transcript "296697"; talon_exon "909500"; exon_status "NOVEL";
chr7	HAVANA	exon	45367891	45367998	.	-	.	gene_id "ENSMUSG00000003872.9"; transcript_id "ENCODEMT000296697"; gene_type "protein_coding"; gene_status "KNOWN"; gene_name "Lin7b"; transcript_status "NOVEL"; transcript_name "ENCODEMT000296697"; exon_number "4"; exon_id "ENSMUSE00001386753.1"; talon_gene "21361"; talon_transcript "296697"; talon_exon "286666"; ccdsid "CCDS21239.1"; exon_status "KNOWN"; level "2"; protein_id "ENSMUSP00000147294.1"; source "HAVANA"; tag "not_organism_supported";
chr7	TALON	transcript	45367891	45370583	.	-	.	gene_id "ENSMUSG00000003872.9"; transcript_id "ENCODEMT000296703"; gene_name "Lin7b"; gene_status "KNOWN"; gene_type "protein_coding"; transcript_status "NOVEL"; transcript_name "ENCODEMT000296703"; talon_gene "21361"; talon_transcript "296703"; NIC_transcript "TRUE";
chr7	HAVANA	exon	45370522	45370583	.	-	.	gene_id "ENSMUSG00000003872.9"; transcript_id "ENCODEMT000296703"; gene_type "protein_coding"; gene_status "KNOWN"; gene_name "Lin7b"; transcript_status "NOVEL"; transcript_name "ENCODEMT000296703"; exon_number "1"; exon_id "ENSMUSE00000454438.8"; talon_gene "21361"; talon_transcript "296703"; talon_exon "286667"; ccdsid "CCDS21239.1"; exon_status "KNOWN"; level "2"; protein_id "ENSMUSP00000003971.7"; source "HAVANA"; tag "CCDS";
chr7	HAVANA	exon	45370127	45370245	.	-	.	gene_id "ENSMUSG00000003872.9"; transcript_id "ENCODEMT000296703"; gene_type "protein_coding"; gene_status "KNOWN"; gene_name "Lin7b"; transcript_status "NOVEL"; transcript_name "ENCODEMT000296703"; exon_number "2"; exon_id "ENSMUSE00000385043.4"; talon_gene "21361"; talon_transcript "296703"; talon_exon "286669"; ccdsid "CCDS21239.1"; exon_status "KNOWN"; level "2"; protein_id "ENSMUSP00000003971.7"; source "HAVANA"; tag "CCDS";
chr7	HAVANA	exon	45369915	45369986	.	-	.	gene_id "ENSMUSG00000003872.9"; transcript_id "ENCODEMT000296703"; gene_type "protein_coding"; gene_status "KNOWN"; gene_name "Lin7b"; transcript_status "NOVEL"; transcript_name "ENCODEMT000296703"; exon_number "3"; exon_id "ENSMUSE00001229888.1"; talon_gene "21361"; talon_transcript "296703"; talon_exon "286671"; ccdsid "CCDS21239.1"; exon_status "KNOWN"; level "2"; protein_id "ENSMUSP00000003971.7"; source "HAVANA"; tag "CCDS";
chr7	TALON	exon	45368304	45369350	.	-	.	gene_id "ENSMUSG00000003872.9"; transcript_id "ENCODEMT000296703"; gene_type "protein_coding"; gene_status "KNOWN"; gene_name "Lin7b"; transcript_status "NOVEL"; transcript_name "ENCODEMT000296703"; exon_number "4"; exon_id "909500"; talon_gene "21361"; talon_transcript "296703"; talon_exon "909500"; exon_status "NOVEL";
chr7	HAVANA	exon	45367891	45367998	.	-	.	gene_id "ENSMUSG00000003872.9"; transcript_id "ENCODEMT000296703"; gene_type "protein_coding"; gene_status "KNOWN"; gene_name "Lin7b"; transcript_status "NOVEL"; transcript_name "ENCODEMT000296703"; exon_number "5"; exon_id "ENSMUSE00001386753.1"; talon_gene "21361"; talon_transcript "296703"; talon_exon "286666"; ccdsid "CCDS21239.1"; exon_status "KNOWN"; level "2"; protein_id "ENSMUSP00000147294.1"; source "HAVANA"; tag "not_organism_supported";
chr7	TALON	transcript	45367891	45370185	.	-	.	gene_id "ENSMUSG00000003872.9"; transcript_id "ENCODEMT000296705"; gene_name "Lin7b"; gene_status "KNOWN"; gene_type "protein_coding"; transcript_status "NOVEL"; transcript_name "ENCODEMT000296705"; talon_gene "21361"; talon_transcript "296705"; ISM-suffix_to_IDs "55785"; ISM-suffix_transcript "TRUE"; ISM_to_IDs "55785"; ISM_transcript "TRUE";
chr7	TALON	exon	45370127	45370185	.	-	.	gene_id "ENSMUSG00000003872.9"; transcript_id "ENCODEMT000296705"; gene_type "protein_coding"; gene_status "KNOWN"; gene_name "Lin7b"; transcript_status "NOVEL"; transcript_name "ENCODEMT000296705"; exon_number "1"; exon_id "909512"; talon_gene "21361"; talon_transcript "296705"; talon_exon "909512"; exon_status "NOVEL";
chr7	HAVANA	exon	45369915	45369986	.	-	.	gene_id "ENSMUSG00000003872.9"; transcript_id "ENCODEMT000296705"; gene_type "protein_coding"; gene_status "KNOWN"; gene_name "Lin7b"; transcript_status "NOVEL"; transcript_name "ENCODEMT000296705"; exon_number "2"; exon_id "ENSMUSE00001229888.1"; talon_gene "21361"; talon_transcript "296705"; talon_exon "286671"; ccdsid "CCDS21239.1"; exon_status "KNOWN"; level "2"; protein_id "ENSMUSP00000003971.7"; source "HAVANA"; tag "CCDS";
chr7	HAVANA	exon	45369141	45369350	.	-	.	gene_id "ENSMUSG00000003872.9"; transcript_id "ENCODEMT000296705"; gene_type "protein_coding"; gene_status "KNOWN"; gene_name "Lin7b"; transcript_status "NOVEL"; transcript_name "ENCODEMT000296705"; exon_number "3"; exon_id "ENSMUSE00000203691.3"; talon_gene "21361"; talon_transcript "296705"; talon_exon "286673"; ccdsid "CCDS21239.1"; exon_status "KNOWN"; level "2"; protein_id "ENSMUSP00000003971.7"; source "HAVANA"; tag "CCDS";
chr7	HAVANA	exon	45368304	45368467	.	-	.	gene_id "ENSMUSG00000003872.9"; transcript_id "ENCODEMT000296705"; gene_type "protein_coding"; gene_status "KNOWN"; gene_name "Lin7b"; transcript_status "NOVEL"; transcript_name "ENCODEMT000296705"; exon_number "4"; exon_id "ENSMUSE00000368518.5"; talon_gene "21361"; talon_transcript "296705"; talon_exon "286675"; ccdsid "CCDS21239.1"; exon_status "KNOWN"; level "2"; protein_id "ENSMUSP00000003971.7"; source "HAVANA"; tag "CCDS";
chr7	HAVANA	exon	45367891	45367998	.	-	.	gene_id "ENSMUSG00000003872.9"; transcript_id "ENCODEMT000296705"; gene_type "protein_coding"; gene_status "KNOWN"; gene_name "Lin7b"; transcript_status "NOVEL"; transcript_name "ENCODEMT000296705"; exon_number "5"; exon_id "ENSMUSE00001386753.1"; talon_gene "21361"; talon_transcript "296705"; talon_exon "286666"; ccdsid "CCDS21239.1"; exon_status "KNOWN"; level "2"; protein_id "ENSMUSP00000147294.1"; source "HAVANA"; tag "not_organism_supported";
chr7	HAVANA	transcript	45367893	45368602	.	-	.	gene_id "ENSMUSG00000003872.9"; transcript_id "ENSMUST00000211416.1"; gene_name "Lin7b"; gene_status "KNOWN"; gene_type "protein_coding"; transcript_type "retained_intron"; transcript_status "KNOWN"; transcript_name "Lin7b-206"; talon_gene "21361"; talon_transcript "55786"; havana_transcript "OTTMUST00000039922.1"; level "2"; source "HAVANA"; transcript_support_level "2";
chr7	HAVANA	exon	45368304	45368602	.	-	.	gene_id "ENSMUSG00000003872.9"; transcript_id "ENSMUST00000211416.1"; gene_type "protein_coding"; gene_status "KNOWN"; gene_name "Lin7b"; transcript_type "retained_intron"; transcript_status "KNOWN"; transcript_name "Lin7b-206"; exon_number "1"; exon_id "ENSMUSE00001386757.1"; talon_gene "21361"; talon_transcript "55786"; talon_exon "286676"; exon_status "KNOWN"; level "2"; source "HAVANA";
chr7	HAVANA	exon	45367893	45367998	.	-	.	gene_id "ENSMUSG00000003872.9"; transcript_id "ENSMUST00000211416.1"; gene_type "protein_coding"; gene_status "KNOWN"; gene_name "Lin7b"; transcript_type "retained_intron"; transcript_status "KNOWN"; transcript_name "Lin7b-206"; exon_number "2"; exon_id "ENSMUSE00001383403.1"; talon_gene "21361"; talon_transcript "55786"; talon_exon "286677"; exon_status "KNOWN"; level "2"; source "HAVANA";
chr7	HAVANA	transcript	45369264	45370185	.	-	.	gene_id "ENSMUSG00000003872.9"; transcript_id "ENSMUST00000209756.1"; gene_name "Lin7b"; gene_status "KNOWN"; gene_type "protein_coding"; transcript_type "retained_intron"; transcript_status "KNOWN"; transcript_name "Lin7b-203"; talon_gene "21361"; talon_transcript "55788"; havana_transcript "OTTMUST00000039921.1"; level "2"; source "HAVANA"; transcript_support_level "3";
chr7	HAVANA	exon	45369915	45370185	.	-	.	gene_id "ENSMUSG00000003872.9"; transcript_id "ENSMUST00000209756.1"; gene_type "protein_coding"; gene_status "KNOWN"; gene_name "Lin7b"; transcript_type "retained_intron"; transcript_status "KNOWN"; transcript_name "Lin7b-203"; exon_number "1"; exon_id "ENSMUSE00001389218.1"; talon_gene "21361"; talon_transcript "55788"; talon_exon "286680"; exon_status "KNOWN"; level "2"; source "HAVANA";
chr7	HAVANA	exon	45369264	45369350	.	-	.	gene_id "ENSMUSG00000003872.9"; transcript_id "ENSMUST00000209756.1"; gene_type "protein_coding"; gene_status "KNOWN"; gene_name "Lin7b"; transcript_type "retained_intron"; transcript_status "KNOWN"; transcript_name "Lin7b-203"; exon_number "2"; exon_id "ENSMUSE00001382895.1"; talon_gene "21361"; talon_transcript "55788"; talon_exon "286681"; exon_status "KNOWN"; level "2"; source "HAVANA";
chr7	HAVANA	transcript	45369563	45370346	.	-	.	gene_id "ENSMUSG00000003872.9"; transcript_id "ENSMUST00000209226.1"; gene_name "Lin7b"; gene_status "KNOWN"; gene_type "protein_coding"; transcript_type "retained_intron"; transcript_status "KNOWN"; transcript_name "Lin7b-202"; talon_gene "21361"; talon_transcript "55789"; havana_transcript "OTTMUST00000039919.1"; level "2"; source "HAVANA"; transcript_support_level "3";
chr7	HAVANA	exon	45370127	45370346	.	-	.	gene_id "ENSMUSG00000003872.9"; transcript_id "ENSMUST00000209226.1"; gene_type "protein_coding"; gene_status "KNOWN"; gene_name "Lin7b"; transcript_type "retained_intron"; transcript_status "KNOWN"; transcript_name "Lin7b-202"; exon_number "1"; exon_id "ENSMUSE00001383078.1"; talon_gene "21361"; talon_transcript "55789"; talon_exon "286682"; exon_status "KNOWN"; level "2"; source "HAVANA";
chr7	HAVANA	exon	45369563	45369986	.	-	.	gene_id "ENSMUSG00000003872.9"; transcript_id "ENSMUST00000209226.1"; gene_type "protein_coding"; gene_status "KNOWN"; gene_name "Lin7b"; transcript_type "retained_intron"; transcript_status "KNOWN"; transcript_name "Lin7b-202"; exon_number "2"; exon_id "ENSMUSE00001385967.1"; talon_gene "21361"; talon_transcript "55789"; talon_exon "286683"; exon_status "KNOWN"; level "2"; source "HAVANA";
chr7	HAVANA	gene	45376453	45395557	.	-	.	gene_id "ENSMUSG00000063511.11"; gene_name "Snrnp70"; gene_status "KNOWN"; gene_type "protein_coding"; talon_gene "21363"; havana_gene "OTTMUSG00000058338.2"; level "2";
chr7	HAVANA	transcript	45376453	45395742	.	-	.	gene_id "ENSMUSG00000063511.11"; transcript_id "ENSMUST00000074575.10"; gene_name "Snrnp70"; gene_status "KNOWN"; gene_type "protein_coding"; transcript_type "protein_coding"; transcript_status "KNOWN"; transcript_name "Snrnp70-201"; talon_gene "21363"; talon_transcript "55791"; ccdsid "CCDS21240.1"; havana_transcript "OTTMUST00000143254.2"; level "2"; protein_id "ENSMUSP00000074160.7"; source "HAVANA"; tag "CCDS"; transcript_support_level "1";
chr7	HAVANA	exon	45395509	45395742	.	-	.	gene_id "ENSMUSG00000063511.11"; transcript_id "ENSMUST00000074575.10"; gene_type "protein_coding"; gene_status "KNOWN"; gene_name "Snrnp70"; transcript_type "protein_coding"; transcript_status "KNOWN"; transcript_name "Snrnp70-201"; exon_number "1"; exon_id "ENSMUSE00001386883.1"; talon_gene "21363"; talon_transcript "55791"; talon_exon "286685"; ccdsid "CCDS21240.1"; exon_status "KNOWN"; level "2"; protein_id "ENSMUSP00000074160.7"; source "HAVANA"; tag "CCDS";
chr7	HAVANA	exon	45394659	45394815	.	-	.	gene_id "ENSMUSG00000063511.11"; transcript_id "ENSMUST00000074575.10"; gene_type "protein_coding"; gene_status "KNOWN"; gene_name "Snrnp70"; transcript_type "protein_coding"; transcript_status "KNOWN"; transcript_name "Snrnp70-201"; exon_number "2"; exon_id "ENSMUSE00000372078.5"; talon_gene "21363"; talon_transcript "55791"; talon_exon "286687"; ccdsid "CCDS21240.1"; exon_status "KNOWN"; level "2"; protein_id "ENSMUSP00000074160.7"; source "HAVANA"; tag "CCDS";
chr7	HAVANA	exon	45392263	45392325	.	-	.	gene_id "ENSMUSG00000063511.11"; transcript_id "ENSMUST00000074575.10"; gene_type "protein_coding"; gene_status "KNOWN"; gene_name "Snrnp70"; transcript_type "protein_coding"; transcript_status "KNOWN"; transcript_name "Snrnp70-201"; exon_number "3"; exon_id "ENSMUSE00000634833.1"; talon_gene "21363"; talon_transcript "55791"; talon_exon "286689"; ccdsid "CCDS21240.1"; exon_status "KNOWN"; level "2"; protein_id "ENSMUSP00000074160.7"; source "HAVANA"; tag "CCDS";
chr7	HAVANA	exon	45392079	45392133	.	-	.	gene_id "ENSMUSG00000063511.11"; transcript_id "ENSMUST00000074575.10"; gene_type "protein_coding"; gene_status "KNOWN"; gene_name "Snrnp70"; transcript_type "protein_coding"; transcript_status "KNOWN"; transcript_name "Snrnp70-201"; exon_number "4"; exon_id "ENSMUSE00000634832.1"; talon_gene "21363"; talon_transcript "55791"; talon_exon "286691"; ccdsid "CCDS21240.1"; exon_status "KNOWN"; level "2"; protein_id "ENSMUSP00000074160.7"; source "HAVANA"; tag "CCDS";
chr7	HAVANA	exon	45387389	45387453	.	-	.	gene_id "ENSMUSG00000063511.11"; transcript_id "ENSMUST00000074575.10"; gene_type "protein_coding"; gene_status "KNOWN"; gene_name "Snrnp70"; transcript_type "protein_coding"; transcript_status "KNOWN"; transcript_name "Snrnp70-201"; exon_number "5"; exon_id "ENSMUSE00000634830.1"; talon_gene "21363"; talon_transcript "55791"; talon_exon "286693"; ccdsid "CCDS21240.1"; exon_status "KNOWN"; level "2"; protein_id "ENSMUSP00000074160.7"; source "HAVANA"; tag "CCDS";
chr7	HAVANA	exon	45387243	45387305	.	-	.	gene_id "ENSMUSG00000063511.11"; transcript_id "ENSMUST00000074575.10"; gene_type "protein_coding"; gene_status "KNOWN"; gene_name "Snrnp70"; transcript_type "protein_coding"; transcript_status "KNOWN"; transcript_name "Snrnp70-201"; exon_number "6"; exon_id "ENSMUSE00000634829.1"; talon_gene "21363"; talon_transcript "55791"; talon_exon "286695"; ccdsid "CCDS21240.1"; exon_status "KNOWN"; level "2"; protein_id "ENSMUSP00000074160.7"; source "HAVANA"; tag "CCDS";
chr7	HAVANA	exon	45383804	45383885	.	-	.	gene_id "ENSMUSG00000063511.11"; transcript_id "ENSMUST00000074575.10"; gene_type "protein_coding"; gene_status "KNOWN"; gene_name "Snrnp70"; transcript_type "protein_coding"; transcript_status "KNOWN"; transcript_name "Snrnp70-201"; exon_number "7"; exon_id "ENSMUSE00000531879.1"; talon_gene "21363"; talon_transcript "55791"; talon_exon "286697"; ccdsid "CCDS21240.1"; exon_status "KNOWN"; level "2"; protein_id "ENSMUSP00000074160.7"; source "HAVANA"; tag "CCDS";
chr7	HAVANA	exon	45380717	45380818	.	-	.	gene_id "ENSMUSG00000063511.11"; transcript_id "ENSMUST00000074575.10"; gene_type "protein_coding"; gene_status "KNOWN"; gene_name "Snrnp70"; transcript_type "protein_coding"; transcript_status "KNOWN"; transcript_name "Snrnp70-201"; exon_number "8"; exon_id "ENSMUSE00000531878.1"; talon_gene "21363"; talon_transcript "55791"; talon_exon "286699"; ccdsid "CCDS21240.1"; exon_status "KNOWN"; level "2"; protein_id "ENSMUSP00000074160.7"; source "HAVANA"; tag "CCDS";
chr7	HAVANA	exon	45377356	45377443	.	-	.	gene_id "ENSMUSG00000063511.11"; transcript_id "ENSMUST00000074575.10"; gene_type "protein_coding"; gene_status "KNOWN"; gene_name "Snrnp70"; transcript_type "protein_coding"; transcript_status "KNOWN"; transcript_name "Snrnp70-201"; exon_number "9"; exon_id "ENSMUSE00001045394.1"; talon_gene "21363"; talon_transcript "55791"; talon_exon "286701"; ccdsid "CCDS21240.1"; exon_status "KNOWN"; level "2"; protein_id "ENSMUSP00000074160.7"; source "HAVANA"; tag "CCDS";
chr7	HAVANA	exon	45376453	45377278	.	-	.	gene_id "ENSMUSG00000063511.11"; transcript_id "ENSMUST00000074575.10"; gene_type "protein_coding"; gene_status "KNOWN"; gene_name "Snrnp70"; transcript_type "protein_coding"; transcript_status "KNOWN"; transcript_name "Snrnp70-201"; exon_number "10"; exon_id "ENSMUSE00001386682.1"; talon_gene "21363"; talon_transcript "55791"; talon_exon "286703"; ccdsid "CCDS21240.1"; exon_status "KNOWN"; level "2"; protein_id "ENSMUSP00000074160.7"; source "HAVANA"; tag "CCDS";
chr7	HAVANA	transcript	45376462	45395658	.	-	.	gene_id "ENSMUSG00000063511.11"; transcript_id "ENSMUST00000211366.1"; gene_name "Snrnp70"; gene_status "KNOWN"; gene_type "protein_coding"; transcript_type "retained_intron"; transcript_status "KNOWN"; transcript_name "Snrnp70-216"; talon_gene "21363"; talon_transcript "55793"; havana_transcript "OTTMUST00000143256.1"; level "2"; source "HAVANA"; tag "NAGNAG_splice_site"; transcript_support_level "1";
chr7	HAVANA	exon	45395509	45395658	.	-	.	gene_id "ENSMUSG00000063511.11"; transcript_id "ENSMUST00000211366.1"; gene_type "protein_coding"; gene_status "KNOWN"; gene_name "Snrnp70"; transcript_type "retained_intron"; transcript_status "KNOWN"; transcript_name "Snrnp70-216"; exon_number "1"; exon_id "ENSMUSE00001384418.1"; talon_gene "21363"; talon_transcript "55793"; talon_exon "286707"; exon_status "KNOWN"; level "2"; source "HAVANA"; tag "NAGNAG_splice_site";
chr7	HAVANA	exon	45394659	45394815	.	-	.	gene_id "ENSMUSG00000063511.11"; transcript_id "ENSMUST00000211366.1"; gene_type "protein_coding"; gene_status "KNOWN"; gene_name "Snrnp70"; transcript_type "retained_intron"; transcript_status "KNOWN"; transcript_name "Snrnp70-216"; exon_number "2"; exon_id "ENSMUSE00000372078.5"; talon_gene "21363"; talon_transcript "55793"; talon_exon "286687"; ccdsid "CCDS21240.1"; exon_status "KNOWN"; level "2"; protein_id "ENSMUSP00000074160.7"; source "HAVANA"; tag "CCDS";
chr7	HAVANA	exon	45392263	45392325	.	-	.	gene_id "ENSMUSG00000063511.11"; transcript_id "ENSMUST00000211366.1"; gene_type "protein_coding"; gene_status "KNOWN"; gene_name "Snrnp70"; transcript_type "retained_intron"; transcript_status "KNOWN"; transcript_name "Snrnp70-216"; exon_number "3"; exon_id "ENSMUSE00000634833.1"; talon_gene "21363"; talon_transcript "55793"; talon_exon "286689"; ccdsid "CCDS21240.1"; exon_status "KNOWN"; level "2"; protein_id "ENSMUSP00000074160.7"; source "HAVANA"; tag "CCDS";
chr7	HAVANA	exon	45392079	45392133	.	-	.	gene_id "ENSMUSG00000063511.11"; transcript_id "ENSMUST00000211366.1"; gene_type "protein_coding"; gene_status "KNOWN"; gene_name "Snrnp70"; transcript_type "retained_intron"; transcript_status "KNOWN"; transcript_name "Snrnp70-216"; exon_number "4"; exon_id "ENSMUSE00000634832.1"; talon_gene "21363"; talon_transcript "55793"; talon_exon "286691"; ccdsid "CCDS21240.1"; exon_status "KNOWN"; level "2"; protein_id "ENSMUSP00000074160.7"; source "HAVANA"; tag "CCDS";
chr7	HAVANA	exon	45387389	45387453	.	-	.	gene_id "ENSMUSG00000063511.11"; transcript_id "ENSMUST00000211366.1"; gene_type "protein_coding"; gene_status "KNOWN"; gene_name "Snrnp70"; transcript_type "retained_intron"; transcript_status "KNOWN"; transcript_name "Snrnp70-216"; exon_number "5"; exon_id "ENSMUSE00000634830.1"; talon_gene "21363"; talon_transcript "55793"; talon_exon "286693"; ccdsid "CCDS21240.1"; exon_status "KNOWN"; level "2"; protein_id "ENSMUSP00000074160.7"; source "HAVANA"; tag "CCDS";
chr7	HAVANA	exon	45387243	45387305	.	-	.	gene_id "ENSMUSG00000063511.11"; transcript_id "ENSMUST00000211366.1"; gene_type "protein_coding"; gene_status "KNOWN"; gene_name "Snrnp70"; transcript_type "retained_intron"; transcript_status "KNOWN"; transcript_name "Snrnp70-216"; exon_number "6"; exon_id "ENSMUSE00000634829.1"; talon_gene "21363"; talon_transcript "55793"; talon_exon "286695"; ccdsid "CCDS21240.1"; exon_status "KNOWN"; level "2"; protein_id "ENSMUSP00000074160.7"; source "HAVANA"; tag "CCDS";
chr7	HAVANA	exon	45383804	45383885	.	-	.	gene_id "ENSMUSG00000063511.11"; transcript_id "ENSMUST00000211366.1"; gene_type "protein_coding"; gene_status "KNOWN"; gene_name "Snrnp70"; transcript_type "retained_intron"; transcript_status "KNOWN"; transcript_name "Snrnp70-216"; exon_number "7"; exon_id "ENSMUSE00000531879.1"; talon_gene "21363"; talon_transcript "55793"; talon_exon "286697"; ccdsid "CCDS21240.1"; exon_status "KNOWN"; level "2"; protein_id "ENSMUSP00000074160.7"; source "HAVANA"; tag "CCDS";
chr7	HAVANA	exon	45380717	45383184	.	-	.	gene_id "ENSMUSG00000063511.11"; transcript_id "ENSMUST00000211366.1"; gene_type "protein_coding"; gene_status "KNOWN"; gene_name "Snrnp70"; transcript_type "retained_intron"; transcript_status "KNOWN"; transcript_name "Snrnp70-216"; exon_number "8"; exon_id "ENSMUSE00001384944.1"; talon_gene "21363"; talon_transcript "55793"; talon_exon "286709"; exon_status "KNOWN"; level "2"; source "HAVANA"; tag "NAGNAG_splice_site";
chr7	HAVANA	exon	45377356	45377443	.	-	.	gene_id "ENSMUSG00000063511.11"; transcript_id "ENSMUST00000211366.1"; gene_type "protein_coding"; gene_status "KNOWN"; gene_name "Snrnp70"; transcript_type "retained_intron"; transcript_status "KNOWN"; transcript_name "Snrnp70-216"; exon_number "9"; exon_id "ENSMUSE00001045394.1"; talon_gene "21363"; talon_transcript "55793"; talon_exon "286701"; ccdsid "CCDS21240.1"; exon_status "KNOWN"; level "2"; protein_id "ENSMUSP00000074160.7"; source "HAVANA"; tag "CCDS";
chr7	HAVANA	exon	45376462	45377278	.	-	.	gene_id "ENSMUSG00000063511.11"; transcript_id "ENSMUST00000211366.1"; gene_type "protein_coding"; gene_status "KNOWN"; gene_name "Snrnp70"; transcript_type "retained_intron"; transcript_status "KNOWN"; transcript_name "Snrnp70-216"; exon_number "10"; exon_id "ENSMUSE00000880985.1"; talon_gene "21363"; talon_transcript "55793"; talon_exon "286710"; exon_status "KNOWN"; level "2"; source "HAVANA"; tag "NAGNAG_splice_site";
chr7	HAVANA	transcript	45376463	45395692	.	-	.	gene_id "ENSMUSG00000063511.11"; transcript_id "ENSMUST00000211290.1"; gene_name "Snrnp70"; gene_status "KNOWN"; gene_type "protein_coding"; transcript_type "retained_intron"; transcript_status "KNOWN"; transcript_name "Snrnp70-215"; talon_gene "21363"; talon_transcript "55794"; havana_transcript "OTTMUST00000143257.1"; level "2"; source "HAVANA"; tag "NAGNAG_splice_site"; transcript_support_level "1";
chr7	HAVANA	exon	45395509	45395692	.	-	.	gene_id "ENSMUSG00000063511.11"; transcript_id "ENSMUST00000211290.1"; gene_type "protein_coding"; gene_status "KNOWN"; gene_name "Snrnp70"; transcript_type "retained_intron"; transcript_status "KNOWN"; transcript_name "Snrnp70-215"; exon_number "1"; exon_id "ENSMUSE00000594813.4"; talon_gene "21363"; talon_transcript "55794"; talon_exon "286711"; exon_status "KNOWN"; level "2"; source "HAVANA"; tag "NAGNAG_splice_site";
chr7	HAVANA	exon	45394659	45394815	.	-	.	gene_id "ENSMUSG00000063511.11"; transcript_id "ENSMUST00000211290.1"; gene_type "protein_coding"; gene_status "KNOWN"; gene_name "Snrnp70"; transcript_type "retained_intron"; transcript_status "KNOWN"; transcript_name "Snrnp70-215"; exon_number "2"; exon_id "ENSMUSE00000372078.5"; talon_gene "21363"; talon_transcript "55794"; talon_exon "286687"; ccdsid "CCDS21240.1"; exon_status "KNOWN"; level "2"; protein_id "ENSMUSP00000074160.7"; source "HAVANA"; tag "CCDS";
chr7	HAVANA	exon	45392263	45392325	.	-	.	gene_id "ENSMUSG00000063511.11"; transcript_id "ENSMUST00000211290.1"; gene_type "protein_coding"; gene_status "KNOWN"; gene_name "Snrnp70"; transcript_type "retained_intron"; transcript_status "KNOWN"; transcript_name "Snrnp70-215"; exon_number "3"; exon_id "ENSMUSE00000634833.1"; talon_gene "21363"; talon_transcript "55794"; talon_exon "286689"; ccdsid "CCDS21240.1"; exon_status "KNOWN"; level "2"; protein_id "ENSMUSP00000074160.7"; source "HAVANA"; tag "CCDS";
chr7	HAVANA	exon	45392079	45392133	.	-	.	gene_id "ENSMUSG00000063511.11"; transcript_id "ENSMUST00000211290.1"; gene_type "protein_coding"; gene_status "KNOWN"; gene_name "Snrnp70"; transcript_type "retained_intron"; transcript_status "KNOWN"; transcript_name "Snrnp70-215"; exon_number "4"; exon_id "ENSMUSE00000634832.1"; talon_gene "21363"; talon_transcript "55794"; talon_exon "286691"; ccdsid "CCDS21240.1"; exon_status "KNOWN"; level "2"; protein_id "ENSMUSP00000074160.7"; source "HAVANA"; tag "CCDS";
chr7	HAVANA	exon	45387389	45387453	.	-	.	gene_id "ENSMUSG00000063511.11"; transcript_id "ENSMUST00000211290.1"; gene_type "protein_coding"; gene_status "KNOWN"; gene_name "Snrnp70"; transcript_type "retained_intron"; transcript_status "KNOWN"; transcript_name "Snrnp70-215"; exon_number "5"; exon_id "ENSMUSE00000634830.1"; talon_gene "21363"; talon_transcript "55794"; talon_exon "286693"; ccdsid "CCDS21240.1"; exon_status "KNOWN"; level "2"; protein_id "ENSMUSP00000074160.7"; source "HAVANA"; tag "CCDS";
chr7	HAVANA	exon	45387243	45387305	.	-	.	gene_id "ENSMUSG00000063511.11"; transcript_id "ENSMUST00000211290.1"; gene_type "protein_coding"; gene_status "KNOWN"; gene_name "Snrnp70"; transcript_type "retained_intron"; transcript_status "KNOWN"; transcript_name "Snrnp70-215"; exon_number "6"; exon_id "ENSMUSE00000634829.1"; talon_gene "21363"; talon_transcript "55794"; talon_exon "286695"; ccdsid "CCDS21240.1"; exon_status "KNOWN"; level "2"; protein_id "ENSMUSP00000074160.7"; source "HAVANA"; tag "CCDS";
chr7	HAVANA	exon	45383804	45383885	.	-	.	gene_id "ENSMUSG00000063511.11"; transcript_id "ENSMUST00000211290.1"; gene_type "protein_coding"; gene_status "KNOWN"; gene_name "Snrnp70"; transcript_type "retained_intron"; transcript_status "KNOWN"; transcript_name "Snrnp70-215"; exon_number "7"; exon_id "ENSMUSE00000531879.1"; talon_gene "21363"; talon_transcript "55794"; talon_exon "286697"; ccdsid "CCDS21240.1"; exon_status "KNOWN"; level "2"; protein_id "ENSMUSP00000074160.7"; source "HAVANA"; tag "CCDS";
chr7	HAVANA	exon	45381825	45383184	.	-	.	gene_id "ENSMUSG00000063511.11"; transcript_id "ENSMUST00000211290.1"; gene_type "protein_coding"; gene_status "KNOWN"; gene_name "Snrnp70"; transcript_type "retained_intron"; transcript_status "KNOWN"; transcript_name "Snrnp70-215"; exon_number "8"; exon_id "ENSMUSE00001383231.1"; talon_gene "21363"; talon_transcript "55794"; talon_exon "286712"; exon_status "KNOWN"; level "2"; source "HAVANA"; tag "NAGNAG_splice_site";
chr7	HAVANA	exon	45380717	45380818	.	-	.	gene_id "ENSMUSG00000063511.11"; transcript_id "ENSMUST00000211290.1"; gene_type "protein_coding"; gene_status "KNOWN"; gene_name "Snrnp70"; transcript_type "retained_intron"; transcript_status "KNOWN"; transcript_name "Snrnp70-215"; exon_number "9"; exon_id "ENSMUSE00000531878.1"; talon_gene "21363"; talon_transcript "55794"; talon_exon "286699"; ccdsid "CCDS21240.1"; exon_status "KNOWN"; level "2"; protein_id "ENSMUSP00000074160.7"; source "HAVANA"; tag "CCDS";
chr7	HAVANA	exon	45377356	45377443	.	-	.	gene_id "ENSMUSG00000063511.11"; transcript_id "ENSMUST00000211290.1"; gene_type "protein_coding"; gene_status "KNOWN"; gene_name "Snrnp70"; transcript_type "retained_intron"; transcript_status "KNOWN"; transcript_name "Snrnp70-215"; exon_number "10"; exon_id "ENSMUSE00001045394.1"; talon_gene "21363"; talon_transcript "55794"; talon_exon "286701"; ccdsid "CCDS21240.1"; exon_status "KNOWN"; level "2"; protein_id "ENSMUSP00000074160.7"; source "HAVANA"; tag "CCDS";
chr7	HAVANA	exon	45376463	45377278	.	-	.	gene_id "ENSMUSG00000063511.11"; transcript_id "ENSMUST00000211290.1"; gene_type "protein_coding"; gene_status "KNOWN"; gene_name "Snrnp70"; transcript_type "retained_intron"; transcript_status "KNOWN"; transcript_name "Snrnp70-215"; exon_number "11"; exon_id "ENSMUSE00001386276.1"; talon_gene "21363"; talon_transcript "55794"; talon_exon "286714"; exon_status "KNOWN"; level "2"; source "HAVANA"; tag "NAGNAG_splice_site";
chr7	HAVANA	transcript	45381353	45384274	.	-	.	gene_id "ENSMUSG00000063511.11"; transcript_id "ENSMUST00000211178.1"; gene_name "Snrnp70"; gene_status "KNOWN"; gene_type "protein_coding"; transcript_type "retained_intron"; transcript_status "KNOWN"; transcript_name "Snrnp70-213"; talon_gene "21363"; talon_transcript "55798"; havana_transcript "OTTMUST00000143259.1"; level "2"; source "HAVANA"; transcript_support_level "NA";
chr7	HAVANA	exon	45381353	45384274	.	-	.	gene_id "ENSMUSG00000063511.11"; transcript_id "ENSMUST00000211178.1"; gene_type "protein_coding"; gene_status "KNOWN"; gene_name "Snrnp70"; transcript_type "retained_intron"; transcript_status "KNOWN"; transcript_name "Snrnp70-213"; exon_number "1"; exon_id "ENSMUSE00001385589.1"; talon_gene "21363"; talon_transcript "55798"; talon_exon "286724"; exon_status "KNOWN"; level "2"; source "HAVANA";
chr7	HAVANA	transcript	45390988	45392884	.	-	.	gene_id "ENSMUSG00000063511.11"; transcript_id "ENSMUST00000210583.1"; gene_name "Snrnp70"; gene_status "KNOWN"; gene_type "protein_coding"; transcript_type "retained_intron"; transcript_status "KNOWN"; transcript_name "Snrnp70-208"; talon_gene "21363"; talon_transcript "55806"; havana_transcript "OTTMUST00000143268.1"; level "2"; source "HAVANA"; transcript_support_level "NA";
chr7	HAVANA	exon	45390988	45392884	.	-	.	gene_id "ENSMUSG00000063511.11"; transcript_id "ENSMUST00000210583.1"; gene_type "protein_coding"; gene_status "KNOWN"; gene_name "Snrnp70"; transcript_type "retained_intron"; transcript_status "KNOWN"; transcript_name "Snrnp70-208"; exon_number "1"; exon_id "ENSMUSE00001388060.1"; talon_gene "21363"; talon_transcript "55806"; talon_exon "286744"; exon_status "KNOWN"; level "2"; source "HAVANA";
chr7	HAVANA	transcript	45391824	45395557	.	-	.	gene_id "ENSMUSG00000063511.11"; transcript_id "ENSMUST00000210808.1"; gene_name "Snrnp70"; gene_status "KNOWN"; gene_type "protein_coding"; transcript_type "retained_intron"; transcript_status "KNOWN"; transcript_name "Snrnp70-210"; talon_gene "21363"; talon_transcript "55807"; havana_transcript "OTTMUST00000143269.1"; level "2"; source "HAVANA"; transcript_support_level "2";
chr7	HAVANA	exon	45395509	45395557	.	-	.	gene_id "ENSMUSG00000063511.11"; transcript_id "ENSMUST00000210808.1"; gene_type "protein_coding"; gene_status "KNOWN"; gene_name "Snrnp70"; transcript_type "retained_intron"; transcript_status "KNOWN"; transcript_name "Snrnp70-210"; exon_number "1"; exon_id "ENSMUSE00001382488.1"; talon_gene "21363"; talon_transcript "55807"; talon_exon "286745"; exon_status "KNOWN"; level "2"; source "HAVANA";
chr7	HAVANA	exon	45394659	45394815	.	-	.	gene_id "ENSMUSG00000063511.11"; transcript_id "ENSMUST00000210808.1"; gene_type "protein_coding"; gene_status "KNOWN"; gene_name "Snrnp70"; transcript_type "retained_intron"; transcript_status "KNOWN"; transcript_name "Snrnp70-210"; exon_number "2"; exon_id "ENSMUSE00000372078.5"; talon_gene "21363"; talon_transcript "55807"; talon_exon "286687"; ccdsid "CCDS21240.1"; exon_status "KNOWN"; level "2"; protein_id "ENSMUSP00000074160.7"; source "HAVANA"; tag "CCDS";
chr7	HAVANA	exon	45392263	45392325	.	-	.	gene_id "ENSMUSG00000063511.11"; transcript_id "ENSMUST00000210808.1"; gene_type "protein_coding"; gene_status "KNOWN"; gene_name "Snrnp70"; transcript_type "retained_intron"; transcript_status "KNOWN"; transcript_name "Snrnp70-210"; exon_number "3"; exon_id "ENSMUSE00000634833.1"; talon_gene "21363"; talon_transcript "55807"; talon_exon "286689"; ccdsid "CCDS21240.1"; exon_status "KNOWN"; level "2"; protein_id "ENSMUSP00000074160.7"; source "HAVANA"; tag "CCDS";
chr7	HAVANA	exon	45391824	45392133	.	-	.	gene_id "ENSMUSG00000063511.11"; transcript_id "ENSMUST00000210808.1"; gene_type "protein_coding"; gene_status "KNOWN"; gene_name "Snrnp70"; transcript_type "retained_intron"; transcript_status "KNOWN"; transcript_name "Snrnp70-210"; exon_number "4"; exon_id "ENSMUSE00001385038.1"; talon_gene "21363"; talon_transcript "55807"; talon_exon "286746"; exon_status "KNOWN"; level "2"; source "HAVANA";
chr7	HAVANA	gene	45413695	45417179	.	+	.	gene_id "ENSMUSG00000074121.3"; gene_name "Ntf5"; gene_status "KNOWN"; gene_type "protein_coding"; talon_gene "21366"; havana_gene "OTTMUSG00000059407.1"; level "2";
chr7	HAVANA	transcript	45413695	45417179	.	+	.	gene_id "ENSMUSG00000074121.3"; transcript_id "ENSMUST00000058879.7"; gene_name "Ntf5"; gene_status "KNOWN"; gene_type "protein_coding"; transcript_type "protein_coding"; transcript_status "KNOWN"; transcript_name "Ntf5-201"; talon_gene "21366"; talon_transcript "55810"; ccdsid "CCDS21241.1"; havana_transcript "OTTMUST00000145815.1"; level "2"; protein_id "ENSMUSP00000057916.6"; source "HAVANA"; tag "CCDS"; transcript_support_level "1";
chr7	HAVANA	exon	45413695	45413788	.	+	.	gene_id "ENSMUSG00000074121.3"; transcript_id "ENSMUST00000058879.7"; gene_type "protein_coding"; gene_status "KNOWN"; gene_name "Ntf5"; transcript_type "protein_coding"; transcript_status "KNOWN"; transcript_name "Ntf5-201"; exon_number "1"; exon_id "ENSMUSE00000455575.3"; talon_gene "21366"; talon_transcript "55810"; talon_exon "286751"; ccdsid "CCDS21241.1"; exon_status "KNOWN"; level "2"; protein_id "ENSMUSP00000057916.6"; source "HAVANA"; tag "CCDS";
chr7	HAVANA	exon	45414731	45414854	.	+	.	gene_id "ENSMUSG00000074121.3"; transcript_id "ENSMUST00000058879.7"; gene_type "protein_coding"; gene_status "KNOWN"; gene_name "Ntf5"; transcript_type "protein_coding"; transcript_status "KNOWN"; transcript_name "Ntf5-201"; exon_number "2"; exon_id "ENSMUSE00000455559.3"; talon_gene "21366"; talon_transcript "55810"; talon_exon "286753"; ccdsid "CCDS21241.1"; exon_status "KNOWN"; level "2"; protein_id "ENSMUSP00000057916.6"; source "HAVANA"; tag "CCDS";
chr7	HAVANA	exon	45415435	45417179	.	+	.	gene_id "ENSMUSG00000074121.3"; transcript_id "ENSMUST00000058879.7"; gene_type "protein_coding"; gene_status "KNOWN"; gene_name "Ntf5"; transcript_type "protein_coding"; transcript_status "KNOWN"; transcript_name "Ntf5-201"; exon_number "3"; exon_id "ENSMUSE00000359358.8"; talon_gene "21366"; talon_transcript "55810"; talon_exon "286755"; ccdsid "CCDS21241.1"; exon_status "KNOWN"; level "2"; protein_id "ENSMUSP00000057916.6"; source "HAVANA"; tag "CCDS";
chr7	HAVANA	gene	45421897	45434623	.	-	.	gene_id "ENSMUSG00000003868.14"; gene_name "Ruvbl2"; gene_status "KNOWN"; gene_type "protein_coding"; talon_gene "21368"; havana_gene "OTTMUSG00000023863.13"; level "2";
chr7	TALON	transcript	45421897	45431373	.	-	.	gene_id "ENSMUSG00000003868.14"; transcript_id "ENCODEMT000297029"; gene_name "Ruvbl2"; gene_status "KNOWN"; gene_type "protein_coding"; transcript_status "NOVEL"; transcript_name "ENCODEMT000297029"; talon_gene "21368"; talon_transcript "297029"; ISM-suffix_to_IDs "55813,55816,297027"; ISM-suffix_transcript "TRUE"; ISM_to_IDs "55813,55816,297027"; ISM_transcript "TRUE";
chr7	HAVANA	exon	45431320	45431373	.	-	.	gene_id "ENSMUSG00000003868.14"; transcript_id "ENCODEMT000297029"; gene_type "protein_coding"; gene_status "KNOWN"; gene_name "Ruvbl2"; transcript_status "NOVEL"; transcript_name "ENCODEMT000297029"; exon_number "1"; exon_id "ENSMUSE00001387767.1"; talon_gene "21368"; talon_transcript "297029"; talon_exon "286813"; exon_status "KNOWN"; level "2"; protein_id "ENSMUSP00000148205.1"; source "HAVANA"; tag "not_organism_supported";
chr7	HAVANA	exon	45429909	45429964	.	-	.	gene_id "ENSMUSG00000003868.14"; transcript_id "ENCODEMT000297029"; gene_type "protein_coding"; gene_status "KNOWN"; gene_name "Ruvbl2"; transcript_status "NOVEL"; transcript_name "ENCODEMT000297029"; exon_number "2"; exon_id "ENSMUSE00000268061.3"; talon_gene "21368"; talon_transcript "297029"; talon_exon "286774"; ccdsid "CCDS21243.1"; exon_status "KNOWN"; level "2"; protein_id "ENSMUSP00000147502.1"; source "HAVANA"; tag "CCDS";
chr7	HAVANA	exon	45429454	45429595	.	-	.	gene_id "ENSMUSG00000003868.14"; transcript_id "ENCODEMT000297029"; gene_type "protein_coding"; gene_status "KNOWN"; gene_name "Ruvbl2"; transcript_status "NOVEL"; transcript_name "ENCODEMT000297029"; exon_number "3"; exon_id "ENSMUSE00000268055.3"; talon_gene "21368"; talon_transcript "297029"; talon_exon "286776"; ccdsid "CCDS21243.1"; exon_status "KNOWN"; level "2"; protein_id "ENSMUSP00000147502.1"; source "HAVANA"; tag "CCDS";
chr7	HAVANA	exon	45428653	45428782	.	-	.	gene_id "ENSMUSG00000003868.14"; transcript_id "ENCODEMT000297029"; gene_type "protein_coding"; gene_status "KNOWN"; gene_name "Ruvbl2"; transcript_status "NOVEL"; transcript_name "ENCODEMT000297029"; exon_number "4"; exon_id "ENSMUSE00000268050.3"; talon_gene "21368"; talon_transcript "297029"; talon_exon "286778"; ccdsid "CCDS21243.1"; exon_status "KNOWN"; level "2"; protein_id "ENSMUSP00000147502.1"; source "HAVANA"; tag "CCDS";
chr7	HAVANA	exon	45428479	45428545	.	-	.	gene_id "ENSMUSG00000003868.14"; transcript_id "ENCODEMT000297029"; gene_type "protein_coding"; gene_status "KNOWN"; gene_name "Ruvbl2"; transcript_status "NOVEL"; transcript_name "ENCODEMT000297029"; exon_number "5"; exon_id "ENSMUSE00000268045.3"; talon_gene "21368"; talon_transcript "297029"; talon_exon "286780"; ccdsid "CCDS21243.1"; exon_status "KNOWN"; level "2"; protein_id "ENSMUSP00000147502.1"; source "HAVANA"; tag "CCDS";
chr7	HAVANA	exon	45425144	45425250	.	-	.	gene_id "ENSMUSG00000003868.14"; transcript_id "ENCODEMT000297029"; gene_type "protein_coding"; gene_status "KNOWN"; gene_name "Ruvbl2"; transcript_status "NOVEL"; transcript_name "ENCODEMT000297029"; exon_number "6"; exon_id "ENSMUSE00000268042.3"; talon_gene "21368"; talon_transcript "297029"; talon_exon "286782"; ccdsid "CCDS21243.1"; exon_status "KNOWN"; level "2"; protein_id "ENSMUSP00000147502.1"; source "HAVANA"; tag "CCDS";
chr7	HAVANA	exon	45424951	45425044	.	-	.	gene_id "ENSMUSG00000003868.14"; transcript_id "ENCODEMT000297029"; gene_type "protein_coding"; gene_status "KNOWN"; gene_name "Ruvbl2"; transcript_status "NOVEL"; transcript_name "ENCODEMT000297029"; exon_number "7"; exon_id "ENSMUSE00001372150.1"; talon_gene "21368"; talon_transcript "297029"; talon_exon "286784"; ccdsid "CCDS21243.1"; exon_status "KNOWN"; level "2"; protein_id "ENSMUSP00000147502.1"; source "HAVANA"; tag "CCDS";
chr7	HAVANA	exon	45424682	45424805	.	-	.	gene_id "ENSMUSG00000003868.14"; transcript_id "ENCODEMT000297029"; gene_type "protein_coding"; gene_status "KNOWN"; gene_name "Ruvbl2"; transcript_status "NOVEL"; transcript_name "ENCODEMT000297029"; exon_number "8"; exon_id "ENSMUSE00000203765.3"; talon_gene "21368"; talon_transcript "297029"; talon_exon "286786"; ccdsid "CCDS21243.1"; exon_status "KNOWN"; level "2"; protein_id "ENSMUSP00000147502.1"; source "HAVANA"; tag "CCDS";
chr7	HAVANA	exon	45424283	45424377	.	-	.	gene_id "ENSMUSG00000003868.14"; transcript_id "ENCODEMT000297029"; gene_type "protein_coding"; gene_status "KNOWN"; gene_name "Ruvbl2"; transcript_status "NOVEL"; transcript_name "ENCODEMT000297029"; exon_number "9"; exon_id "ENSMUSE00000203749.3"; talon_gene "21368"; talon_transcript "297029"; talon_exon "286788"; ccdsid "CCDS21243.1"; exon_status "KNOWN"; level "2"; protein_id "ENSMUSP00000147502.1"; source "HAVANA"; tag "CCDS";
chr7	HAVANA	exon	45424079	45424197	.	-	.	gene_id "ENSMUSG00000003868.14"; transcript_id "ENCODEMT000297029"; gene_type "protein_coding"; gene_status "KNOWN"; gene_name "Ruvbl2"; transcript_status "NOVEL"; transcript_name "ENCODEMT000297029"; exon_number "10"; exon_id "ENSMUSE00000203740.3"; talon_gene "21368"; talon_transcript "297029"; talon_exon "286790"; ccdsid "CCDS21243.1"; exon_status "KNOWN"; level "2"; protein_id "ENSMUSP00000147502.1"; source "HAVANA"; tag "CCDS";
chr7	HAVANA	exon	45422688	45422807	.	-	.	gene_id "ENSMUSG00000003868.14"; transcript_id "ENCODEMT000297029"; gene_type "protein_coding"; gene_status "KNOWN"; gene_name "Ruvbl2"; transcript_status "NOVEL"; transcript_name "ENCODEMT000297029"; exon_number "11"; exon_id "ENSMUSE00000203751.3"; talon_gene "21368"; talon_transcript "297029"; talon_exon "286792"; ccdsid "CCDS21243.1"; exon_status "KNOWN"; level "2"; protein_id "ENSMUSP00000147502.1"; source "HAVANA"; tag "CCDS";
chr7	HAVANA	exon	45422385	45422514	.	-	.	gene_id "ENSMUSG00000003868.14"; transcript_id "ENCODEMT000297029"; gene_type "protein_coding"; gene_status "KNOWN"; gene_name "Ruvbl2"; transcript_status "NOVEL"; transcript_name "ENCODEMT000297029"; exon_number "12"; exon_id "ENSMUSE00000203747.3"; talon_gene "21368"; talon_transcript "297029"; talon_exon "286794"; ccdsid "CCDS21243.1"; exon_status "KNOWN"; level "2"; protein_id "ENSMUSP00000147502.1"; source "HAVANA"; tag "CCDS";
chr7	HAVANA	exon	45422092	45422206	.	-	.	gene_id "ENSMUSG00000003868.14"; transcript_id "ENCODEMT000297029"; gene_type "protein_coding"; gene_status "KNOWN"; gene_name "Ruvbl2"; transcript_status "NOVEL"; transcript_name "ENCODEMT000297029"; exon_number "13"; exon_id "ENSMUSE00000203745.3"; talon_gene "21368"; talon_transcript "297029"; talon_exon "286796"; ccdsid "CCDS21243.1"; exon_status "KNOWN"; level "2"; protein_id "ENSMUSP00000147502.1"; source "HAVANA"; tag "CCDS";
chr7	HAVANA	exon	45421897	45422005	.	-	.	gene_id "ENSMUSG00000003868.14"; transcript_id "ENCODEMT000297029"; gene_type "protein_coding"; gene_status "KNOWN"; gene_name "Ruvbl2"; transcript_status "NOVEL"; transcript_name "ENCODEMT000297029"; exon_number "14"; exon_id "ENSMUSE00001383526.1"; talon_gene "21368"; talon_transcript "297029"; talon_exon "286802"; exon_status "KNOWN"; level "2"; protein_id "ENSMUSP00000147423.1"; source "HAVANA"; tag "cds_start_NF";
chr7	HAVANA	transcript	45421898	45434623	.	-	.	gene_id "ENSMUSG00000003868.14"; transcript_id "ENSMUST00000107771.11"; gene_name "Ruvbl2"; gene_status "KNOWN"; gene_type "protein_coding"; transcript_type "protein_coding"; transcript_status "KNOWN"; transcript_name "Ruvbl2-201"; talon_gene "21368"; talon_transcript "55816"; ccdsid "CCDS21243.1"; havana_transcript "OTTMUST00000058293.1"; level "2"; protein_id "ENSMUSP00000103400.3"; source "HAVANA"; tag "CCDS"; transcript_support_level "1";
chr7	HAVANA	exon	45434252	45434623	.	-	.	gene_id "ENSMUSG00000003868.14"; transcript_id "ENSMUST00000107771.11"; gene_type "protein_coding"; gene_status "KNOWN"; gene_name "Ruvbl2"; transcript_type "protein_coding"; transcript_status "KNOWN"; transcript_name "Ruvbl2-201"; exon_number "1"; exon_id "ENSMUSE00000674406.5"; talon_gene "21368"; talon_transcript "55816"; talon_exon "286806"; ccdsid "CCDS21243.1"; exon_status "KNOWN"; level "2"; protein_id "ENSMUSP00000103400.3"; source "HAVANA"; tag "CCDS";
chr7	HAVANA	exon	45431320	45431374	.	-	.	gene_id "ENSMUSG00000003868.14"; transcript_id "ENSMUST00000107771.11"; gene_type "protein_coding"; gene_status "KNOWN"; gene_name "Ruvbl2"; transcript_type "protein_coding"; transcript_status "KNOWN"; transcript_name "Ruvbl2-201"; exon_number "2"; exon_id "ENSMUSE00000399432.3"; talon_gene "21368"; talon_transcript "55816"; talon_exon "286772"; ccdsid "CCDS21243.1"; exon_status "KNOWN"; level "2"; protein_id "ENSMUSP00000147502.1"; source "HAVANA"; tag "CCDS";
chr7	HAVANA	exon	45429909	45429964	.	-	.	gene_id "ENSMUSG00000003868.14"; transcript_id "ENSMUST00000107771.11"; gene_type "protein_coding"; gene_status "KNOWN"; gene_name "Ruvbl2"; transcript_type "protein_coding"; transcript_status "KNOWN"; transcript_name "Ruvbl2-201"; exon_number "3"; exon_id "ENSMUSE00000268061.3"; talon_gene "21368"; talon_transcript "55816"; talon_exon "286774"; ccdsid "CCDS21243.1"; exon_status "KNOWN"; level "2"; protein_id "ENSMUSP00000147502.1"; source "HAVANA"; tag "CCDS";
chr7	HAVANA	exon	45429454	45429595	.	-	.	gene_id "ENSMUSG00000003868.14"; transcript_id "ENSMUST00000107771.11"; gene_type "protein_coding"; gene_status "KNOWN"; gene_name "Ruvbl2"; transcript_type "protein_coding"; transcript_status "KNOWN"; transcript_name "Ruvbl2-201"; exon_number "4"; exon_id "ENSMUSE00000268055.3"; talon_gene "21368"; talon_transcript "55816"; talon_exon "286776"; ccdsid "CCDS21243.1"; exon_status "KNOWN"; level "2"; protein_id "ENSMUSP00000147502.1"; source "HAVANA"; tag "CCDS";
chr7	HAVANA	exon	45428653	45428782	.	-	.	gene_id "ENSMUSG00000003868.14"; transcript_id "ENSMUST00000107771.11"; gene_type "protein_coding"; gene_status "KNOWN"; gene_name "Ruvbl2"; transcript_type "protein_coding"; transcript_status "KNOWN"; transcript_name "Ruvbl2-201"; exon_number "5"; exon_id "ENSMUSE00000268050.3"; talon_gene "21368"; talon_transcript "55816"; talon_exon "286778"; ccdsid "CCDS21243.1"; exon_status "KNOWN"; level "2"; protein_id "ENSMUSP00000147502.1"; source "HAVANA"; tag "CCDS";
chr7	HAVANA	exon	45428479	45428545	.	-	.	gene_id "ENSMUSG00000003868.14"; transcript_id "ENSMUST00000107771.11"; gene_type "protein_coding"; gene_status "KNOWN"; gene_name "Ruvbl2"; transcript_type "protein_coding"; transcript_status "KNOWN"; transcript_name "Ruvbl2-201"; exon_number "6"; exon_id "ENSMUSE00000268045.3"; talon_gene "21368"; talon_transcript "55816"; talon_exon "286780"; ccdsid "CCDS21243.1"; exon_status "KNOWN"; level "2"; protein_id "ENSMUSP00000147502.1"; source "HAVANA"; tag "CCDS";
chr7	HAVANA	exon	45425144	45425250	.	-	.	gene_id "ENSMUSG00000003868.14"; transcript_id "ENSMUST00000107771.11"; gene_type "protein_coding"; gene_status "KNOWN"; gene_name "Ruvbl2"; transcript_type "protein_coding"; transcript_status "KNOWN"; transcript_name "Ruvbl2-201"; exon_number "7"; exon_id "ENSMUSE00000268042.3"; talon_gene "21368"; talon_transcript "55816"; talon_exon "286782"; ccdsid "CCDS21243.1"; exon_status "KNOWN"; level "2"; protein_id "ENSMUSP00000147502.1"; source "HAVANA"; tag "CCDS";
chr7	HAVANA	exon	45424951	45425044	.	-	.	gene_id "ENSMUSG00000003868.14"; transcript_id "ENSMUST00000107771.11"; gene_type "protein_coding"; gene_status "KNOWN"; gene_name "Ruvbl2"; transcript_type "protein_coding"; transcript_status "KNOWN"; transcript_name "Ruvbl2-201"; exon_number "8"; exon_id "ENSMUSE00001372150.1"; talon_gene "21368"; talon_transcript "55816"; talon_exon "286784"; ccdsid "CCDS21243.1"; exon_status "KNOWN"; level "2"; protein_id "ENSMUSP00000147502.1"; source "HAVANA"; tag "CCDS";
chr7	HAVANA	exon	45424682	45424805	.	-	.	gene_id "ENSMUSG00000003868.14"; transcript_id "ENSMUST00000107771.11"; gene_type "protein_coding"; gene_status "KNOWN"; gene_name "Ruvbl2"; transcript_type "protein_coding"; transcript_status "KNOWN"; transcript_name "Ruvbl2-201"; exon_number "9"; exon_id "ENSMUSE00000203765.3"; talon_gene "21368"; talon_transcript "55816"; talon_exon "286786"; ccdsid "CCDS21243.1"; exon_status "KNOWN"; level "2"; protein_id "ENSMUSP00000147502.1"; source "HAVANA"; tag "CCDS";
chr7	HAVANA	exon	45424283	45424377	.	-	.	gene_id "ENSMUSG00000003868.14"; transcript_id "ENSMUST00000107771.11"; gene_type "protein_coding"; gene_status "KNOWN"; gene_name "Ruvbl2"; transcript_type "protein_coding"; transcript_status "KNOWN"; transcript_name "Ruvbl2-201"; exon_number "10"; exon_id "ENSMUSE00000203749.3"; talon_gene "21368"; talon_transcript "55816"; talon_exon "286788"; ccdsid "CCDS21243.1"; exon_status "KNOWN"; level "2"; protein_id "ENSMUSP00000147502.1"; source "HAVANA"; tag "CCDS";
chr7	HAVANA	exon	45424079	45424197	.	-	.	gene_id "ENSMUSG00000003868.14"; transcript_id "ENSMUST00000107771.11"; gene_type "protein_coding"; gene_status "KNOWN"; gene_name "Ruvbl2"; transcript_type "protein_coding"; transcript_status "KNOWN"; transcript_name "Ruvbl2-201"; exon_number "11"; exon_id "ENSMUSE00000203740.3"; talon_gene "21368"; talon_transcript "55816"; talon_exon "286790"; ccdsid "CCDS21243.1"; exon_status "KNOWN"; level "2"; protein_id "ENSMUSP00000147502.1"; source "HAVANA"; tag "CCDS";
chr7	HAVANA	exon	45422688	45422807	.	-	.	gene_id "ENSMUSG00000003868.14"; transcript_id "ENSMUST00000107771.11"; gene_type "protein_coding"; gene_status "KNOWN"; gene_name "Ruvbl2"; transcript_type "protein_coding"; transcript_status "KNOWN"; transcript_name "Ruvbl2-201"; exon_number "12"; exon_id "ENSMUSE00000203751.3"; talon_gene "21368"; talon_transcript "55816"; talon_exon "286792"; ccdsid "CCDS21243.1"; exon_status "KNOWN"; level "2"; protein_id "ENSMUSP00000147502.1"; source "HAVANA"; tag "CCDS";
chr7	HAVANA	exon	45422385	45422514	.	-	.	gene_id "ENSMUSG00000003868.14"; transcript_id "ENSMUST00000107771.11"; gene_type "protein_coding"; gene_status "KNOWN"; gene_name "Ruvbl2"; transcript_type "protein_coding"; transcript_status "KNOWN"; transcript_name "Ruvbl2-201"; exon_number "13"; exon_id "ENSMUSE00000203747.3"; talon_gene "21368"; talon_transcript "55816"; talon_exon "286794"; ccdsid "CCDS21243.1"; exon_status "KNOWN"; level "2"; protein_id "ENSMUSP00000147502.1"; source "HAVANA"; tag "CCDS";
chr7	HAVANA	exon	45422092	45422206	.	-	.	gene_id "ENSMUSG00000003868.14"; transcript_id "ENSMUST00000107771.11"; gene_type "protein_coding"; gene_status "KNOWN"; gene_name "Ruvbl2"; transcript_type "protein_coding"; transcript_status "KNOWN"; transcript_name "Ruvbl2-201"; exon_number "14"; exon_id "ENSMUSE00000203745.3"; talon_gene "21368"; talon_transcript "55816"; talon_exon "286796"; ccdsid "CCDS21243.1"; exon_status "KNOWN"; level "2"; protein_id "ENSMUSP00000147502.1"; source "HAVANA"; tag "CCDS";
chr7	HAVANA	exon	45421898	45422005	.	-	.	gene_id "ENSMUSG00000003868.14"; transcript_id "ENSMUST00000107771.11"; gene_type "protein_coding"; gene_status "KNOWN"; gene_name "Ruvbl2"; transcript_type "protein_coding"; transcript_status "KNOWN"; transcript_name "Ruvbl2-201"; exon_number "15"; exon_id "ENSMUSE00001384788.1"; talon_gene "21368"; talon_transcript "55816"; talon_exon "286805"; ccdsid "CCDS21243.1"; exon_status "KNOWN"; level "2"; protein_id "ENSMUSP00000147650.1"; source "HAVANA"; tag "cds_start_NF";
chr7	HAVANA	gene	45434844	45452116	.	+	.	gene_id "ENSMUSG00000003865.16"; gene_name "Gys1"; gene_status "KNOWN"; gene_type "protein_coding"; talon_gene "21369"; havana_gene "OTTMUSG00000023845.2"; level "1";
chr7	HAVANA	transcript	45434844	45456619	.	+	.	gene_id "ENSMUSG00000003865.16"; transcript_id "ENSMUST00000003964.16"; gene_name "Gys1"; gene_status "KNOWN"; gene_type "protein_coding"; transcript_type "protein_coding"; transcript_status "KNOWN"; transcript_name "Gys1-201"; talon_gene "21369"; talon_transcript "55821"; ccdsid "CCDS21244.1"; havana_transcript "OTTMUST00000058241.1"; level "2"; protein_id "ENSMUSP00000003964.8"; source "HAVANA"; tag "CCDS"; transcript_support_level "1";
chr7	HAVANA	exon	45434844	45435170	.	+	.	gene_id "ENSMUSG00000003865.16"; transcript_id "ENSMUST00000003964.16"; gene_type "protein_coding"; gene_status "KNOWN"; gene_name "Gys1"; transcript_type "protein_coding"; transcript_status "KNOWN"; transcript_name "Gys1-201"; exon_number "1"; exon_id "ENSMUSE00000674396.5"; talon_gene "21369"; talon_transcript "55821"; talon_exon "286818"; ccdsid "CCDS21244.1"; exon_status "KNOWN"; level "2"; protein_id "ENSMUSP00000003964.8"; source "HAVANA"; tag "CCDS";
chr7	HAVANA	exon	45436532	45436713	.	+	.	gene_id "ENSMUSG00000003865.16"; transcript_id "ENSMUST00000003964.16"; gene_type "protein_coding"; gene_status "KNOWN"; gene_name "Gys1"; transcript_type "protein_coding"; transcript_status "KNOWN"; transcript_name "Gys1-201"; exon_number "2"; exon_id "ENSMUSE00000203790.3"; talon_gene "21369"; talon_transcript "55821"; talon_exon "286820"; ccdsid "CCDS21244.1"; exon_status "KNOWN"; level "2"; protein_id "ENSMUSP00000003964.8"; source "HAVANA"; tag "CCDS";
chr7	HAVANA	exon	45438102	45438293	.	+	.	gene_id "ENSMUSG00000003865.16"; transcript_id "ENSMUST00000003964.16"; gene_type "protein_coding"; gene_status "KNOWN"; gene_name "Gys1"; transcript_type "protein_coding"; transcript_status "KNOWN"; transcript_name "Gys1-201"; exon_number "3"; exon_id "ENSMUSE00000229424.3"; talon_gene "21369"; talon_transcript "55821"; talon_exon "286822"; ccdsid "CCDS21244.1"; exon_status "KNOWN"; level "2"; protein_id "ENSMUSP00000003964.8"; source "HAVANA"; tag "CCDS";
chr7	HAVANA	exon	45439479	45439664	.	+	.	gene_id "ENSMUSG00000003865.16"; transcript_id "ENSMUST00000003964.16"; gene_type "protein_coding"; gene_status "KNOWN"; gene_name "Gys1"; transcript_type "protein_coding"; transcript_status "KNOWN"; transcript_name "Gys1-201"; exon_number "4"; exon_id "ENSMUSE00000203786.3"; talon_gene "21369"; talon_transcript "55821"; talon_exon "286824"; ccdsid "CCDS21244.1"; exon_status "KNOWN"; level "2"; protein_id "ENSMUSP00000003964.8"; source "HAVANA"; tag "CCDS";
chr7	HAVANA	exon	45439905	45440049	.	+	.	gene_id "ENSMUSG00000003865.16"; transcript_id "ENSMUST00000003964.16"; gene_type "protein_coding"; gene_status "KNOWN"; gene_name "Gys1"; transcript_type "protein_coding"; transcript_status "KNOWN"; transcript_name "Gys1-201"; exon_number "5"; exon_id "ENSMUSE00000531844.1"; talon_gene "21369"; talon_transcript "55821"; talon_exon "286826"; ccdsid "CCDS21244.1"; exon_status "KNOWN"; level "2"; protein_id "ENSMUSP00000003964.8"; source "HAVANA"; tag "CCDS";
chr7	HAVANA	exon	45442423	45442540	.	+	.	gene_id "ENSMUSG00000003865.16"; transcript_id "ENSMUST00000003964.16"; gene_type "protein_coding"; gene_status "KNOWN"; gene_name "Gys1"; transcript_type "protein_coding"; transcript_status "KNOWN"; transcript_name "Gys1-201"; exon_number "6"; exon_id "ENSMUSE00000203778.3"; talon_gene "21369"; talon_transcript "55821"; talon_exon "286828"; ccdsid "CCDS21244.1"; exon_status "KNOWN"; level "2"; protein_id "ENSMUSP00000003964.8"; source "HAVANA"; tag "CCDS";
chr7	HAVANA	exon	45442916	45443036	.	+	.	gene_id "ENSMUSG00000003865.16"; transcript_id "ENSMUST00000003964.16"; gene_type "protein_coding"; gene_status "KNOWN"; gene_name "Gys1"; transcript_type "protein_coding"; transcript_status "KNOWN"; transcript_name "Gys1-201"; exon_number "7"; exon_id "ENSMUSE00000229381.3"; talon_gene "21369"; talon_transcript "55821"; talon_exon "286830"; ccdsid "CCDS21244.1"; exon_status "KNOWN"; level "2"; protein_id "ENSMUSP00000003964.8"; source "HAVANA"; tag "CCDS";
chr7	HAVANA	exon	45443528	45443634	.	+	.	gene_id "ENSMUSG00000003865.16"; transcript_id "ENSMUST00000003964.16"; gene_type "protein_coding"; gene_status "KNOWN"; gene_name "Gys1"; transcript_type "protein_coding"; transcript_status "KNOWN"; transcript_name "Gys1-201"; exon_number "8"; exon_id "ENSMUSE00000203777.3"; talon_gene "21369"; talon_transcript "55821"; talon_exon "286832"; ccdsid "CCDS21244.1"; exon_status "KNOWN"; level "2"; protein_id "ENSMUSP00000003964.8"; source "HAVANA"; tag "CCDS";
chr7	HAVANA	exon	45444632	45444691	.	+	.	gene_id "ENSMUSG00000003865.16"; transcript_id "ENSMUST00000003964.16"; gene_type "protein_coding"; gene_status "KNOWN"; gene_name "Gys1"; transcript_type "protein_coding"; transcript_status "KNOWN"; transcript_name "Gys1-201"; exon_number "9"; exon_id "ENSMUSE00000203779.3"; talon_gene "21369"; talon_transcript "55821"; talon_exon "286834"; ccdsid "CCDS21244.1"; exon_status "KNOWN"; level "2"; protein_id "ENSMUSP00000003964.8"; source "HAVANA"; tag "CCDS";
chr7	HAVANA	exon	45444779	45444857	.	+	.	gene_id "ENSMUSG00000003865.16"; transcript_id "ENSMUST00000003964.16"; gene_type "protein_coding"; gene_status "KNOWN"; gene_name "Gys1"; transcript_type "protein_coding"; transcript_status "KNOWN"; transcript_name "Gys1-201"; exon_number "10"; exon_id "ENSMUSE00000203783.3"; talon_gene "21369"; talon_transcript "55821"; talon_exon "286836"; ccdsid "CCDS21244.1"; exon_status "KNOWN"; level "2"; protein_id "ENSMUSP00000003964.8"; source "HAVANA"; tag "CCDS";
chr7	HAVANA	exon	45447898	45448011	.	+	.	gene_id "ENSMUSG00000003865.16"; transcript_id "ENSMUST00000003964.16"; gene_type "protein_coding"; gene_status "KNOWN"; gene_name "Gys1"; transcript_type "protein_coding"; transcript_status "KNOWN"; transcript_name "Gys1-201"; exon_number "11"; exon_id "ENSMUSE00000229356.3"; talon_gene "21369"; talon_transcript "55821"; talon_exon "286838"; ccdsid "CCDS21244.1"; exon_status "KNOWN"; level "2"; protein_id "ENSMUSP00000003964.8"; source "HAVANA"; tag "CCDS";
chr7	HAVANA	exon	45448253	45448379	.	+	.	gene_id "ENSMUSG00000003865.16"; transcript_id "ENSMUST00000003964.16"; gene_type "protein_coding"; gene_status "KNOWN"; gene_name "Gys1"; transcript_type "protein_coding"; transcript_status "KNOWN"; transcript_name "Gys1-201"; exon_number "12"; exon_id "ENSMUSE00001205166.1"; talon_gene "21369"; talon_transcript "55821"; talon_exon "286840"; ccdsid "CCDS21244.1"; exon_status "KNOWN"; level "2"; protein_id "ENSMUSP00000003964.8"; source "HAVANA"; tag "CCDS";
chr7	HAVANA	exon	45451563	45451658	.	+	.	gene_id "ENSMUSG00000003865.16"; transcript_id "ENSMUST00000003964.16"; gene_type "protein_coding"; gene_status "KNOWN"; gene_name "Gys1"; transcript_type "protein_coding"; transcript_status "KNOWN"; transcript_name "Gys1-201"; exon_number "13"; exon_id "ENSMUSE00001278971.1"; talon_gene "21369"; talon_transcript "55821"; talon_exon "286842"; ccdsid "CCDS21244.1"; exon_status "KNOWN"; level "2"; protein_id "ENSMUSP00000003964.8"; source "HAVANA"; tag "CCDS";
chr7	HAVANA	exon	45451751	45451914	.	+	.	gene_id "ENSMUSG00000003865.16"; transcript_id "ENSMUST00000003964.16"; gene_type "protein_coding"; gene_status "KNOWN"; gene_name "Gys1"; transcript_type "protein_coding"; transcript_status "KNOWN"; transcript_name "Gys1-201"; exon_number "14"; exon_id "ENSMUSE00001295674.1"; talon_gene "21369"; talon_transcript "55821"; talon_exon "286844"; ccdsid "CCDS21244.1"; exon_status "KNOWN"; level "2"; protein_id "ENSMUSP00000003964.8"; source "HAVANA"; tag "CCDS";
chr7	HAVANA	exon	45454822	45454902	.	+	.	gene_id "ENSMUSG00000003865.16"; transcript_id "ENSMUST00000003964.16"; gene_type "protein_coding"; gene_status "KNOWN"; gene_name "Gys1"; transcript_type "protein_coding"; transcript_status "KNOWN"; transcript_name "Gys1-201"; exon_number "15"; exon_id "ENSMUSE00000203780.3"; talon_gene "21369"; talon_transcript "55821"; talon_exon "286846"; ccdsid "CCDS21244.1"; exon_status "KNOWN"; level "2"; protein_id "ENSMUSP00000003964.8"; source "HAVANA"; tag "CCDS";
chr7	HAVANA	exon	45455041	45456619	.	+	.	gene_id "ENSMUSG00000003865.16"; transcript_id "ENSMUST00000003964.16"; gene_type "protein_coding"; gene_status "KNOWN"; gene_name "Gys1"; transcript_type "protein_coding"; transcript_status "KNOWN"; transcript_name "Gys1-201"; exon_number "16"; exon_id "ENSMUSE00000674387.4"; talon_gene "21369"; talon_transcript "55821"; talon_exon "286848"; ccdsid "CCDS21244.1"; exon_status "KNOWN"; level "2"; protein_id "ENSMUSP00000003964.8"; source "HAVANA"; tag "CCDS";
chr7	HAVANA	transcript	45451025	45452116	.	+	.	gene_id "ENSMUSG00000003865.16"; transcript_id "ENSMUST00000209230.1"; gene_name "Gys1"; gene_status "KNOWN"; gene_type "protein_coding"; transcript_type "retained_intron"; transcript_status "KNOWN"; transcript_name "Gys1-202"; talon_gene "21369"; talon_transcript "55826"; havana_transcript "OTTMUST00000058243.1"; level "2"; source "HAVANA"; transcript_support_level "1";
chr7	HAVANA	exon	45451025	45451658	.	+	.	gene_id "ENSMUSG00000003865.16"; transcript_id "ENSMUST00000209230.1"; gene_type "protein_coding"; gene_status "KNOWN"; gene_name "Gys1"; transcript_type "retained_intron"; transcript_status "KNOWN"; transcript_name "Gys1-202"; exon_number "1"; exon_id "ENSMUSE00001384274.1"; talon_gene "21369"; talon_transcript "55826"; talon_exon "286861"; exon_status "KNOWN"; level "2"; source "HAVANA";
chr7	HAVANA	exon	45451751	45452116	.	+	.	gene_id "ENSMUSG00000003865.16"; transcript_id "ENSMUST00000209230.1"; gene_type "protein_coding"; gene_status "KNOWN"; gene_name "Gys1"; transcript_type "retained_intron"; transcript_status "KNOWN"; transcript_name "Gys1-202"; exon_number "2"; exon_id "ENSMUSE00001383167.1"; talon_gene "21369"; talon_transcript "55826"; talon_exon "286862"; exon_status "KNOWN"; level "2"; source "HAVANA";
chr7	HAVANA	gene	45457944	45459463	.	-	.	gene_id "ENSMUSG00000050708.16"; gene_name "Ftl1"; gene_status "KNOWN"; gene_type "protein_coding"; talon_gene "21370"; havana_gene "OTTMUSG00000022565.3"; level "2"; tag "ncRNA_host";
chr7	HAVANA	transcript	45457944	45459884	.	-	.	gene_id "ENSMUSG00000050708.16"; transcript_id "ENSMUST00000094434.12"; gene_name "Ftl1"; gene_status "KNOWN"; gene_type "protein_coding"; transcript_type "protein_coding"; transcript_status "KNOWN"; transcript_name "Ftl1-201"; talon_gene "21370"; talon_transcript "55827"; ccdsid "CCDS39952.1"; havana_transcript "OTTMUST00000054058.1"; level "2"; protein_id "ENSMUSP00000092002.4"; source "HAVANA"; tag "CCDS"; transcript_support_level "1";
chr7	HAVANA	exon	45459530	45459884	.	-	.	gene_id "ENSMUSG00000050708.16"; transcript_id "ENSMUST00000094434.12"; gene_type "protein_coding"; gene_status "KNOWN"; gene_name "Ftl1"; transcript_type "protein_coding"; transcript_status "KNOWN"; transcript_name "Ftl1-201"; exon_number "1"; exon_id "ENSMUSE00000731875.3"; talon_gene "21370"; talon_transcript "55827"; talon_exon "286863"; ccdsid "CCDS39952.1"; exon_status "KNOWN"; level "2"; protein_id "ENSMUSP00000092002.4"; source "HAVANA"; tag "CCDS";
chr7	HAVANA	exon	45459084	45459230	.	-	.	gene_id "ENSMUSG00000050708.16"; transcript_id "ENSMUST00000094434.12"; gene_type "protein_coding"; gene_status "KNOWN"; gene_name "Ftl1"; transcript_type "protein_coding"; transcript_status "KNOWN"; transcript_name "Ftl1-201"; exon_number "2"; exon_id "ENSMUSE00001237202.1"; talon_gene "21370"; talon_transcript "55827"; talon_exon "286865"; ccdsid "CCDS39952.1"; exon_status "KNOWN"; level "2"; protein_id "ENSMUSP00000092002.4"; source "HAVANA"; tag "CCDS";
chr7	HAVANA	exon	45458535	45458660	.	-	.	gene_id "ENSMUSG00000050708.16"; transcript_id "ENSMUST00000094434.12"; gene_type "protein_coding"; gene_status "KNOWN"; gene_name "Ftl1"; transcript_type "protein_coding"; transcript_status "KNOWN"; transcript_name "Ftl1-201"; exon_number "3"; exon_id "ENSMUSE00001250487.1"; talon_gene "21370"; talon_transcript "55827"; talon_exon "286867"; ccdsid "CCDS39952.1"; exon_status "KNOWN"; level "2"; protein_id "ENSMUSP00000092002.4"; source "HAVANA"; tag "CCDS";
chr7	HAVANA	exon	45457944	45458283	.	-	.	gene_id "ENSMUSG00000050708.16"; transcript_id "ENSMUST00000094434.12"; gene_type "protein_coding"; gene_status "KNOWN"; gene_name "Ftl1"; transcript_type "protein_coding"; transcript_status "KNOWN"; transcript_name "Ftl1-201"; exon_number "4"; exon_id "ENSMUSE00001387830.1"; talon_gene "21370"; talon_transcript "55827"; talon_exon "286869"; ccdsid "CCDS39952.1"; exon_status "KNOWN"; level "2"; protein_id "ENSMUSP00000092002.4"; source "HAVANA"; tag "CCDS";
chr7	HAVANA	transcript	45457945	45459421	.	-	.	gene_id "ENSMUSG00000050708.16"; transcript_id "ENSMUST00000210375.1"; gene_name "Ftl1"; gene_status "KNOWN"; gene_type "protein_coding"; transcript_type "processed_transcript"; transcript_status "KNOWN"; transcript_name "Ftl1-203"; talon_gene "21370"; talon_transcript "55829"; havana_transcript "OTTMUST00000054061.1"; level "2"; source "HAVANA"; tag "NAGNAG_splice_site"; transcript_support_level "2";
chr7	HAVANA	exon	45459324	45459421	.	-	.	gene_id "ENSMUSG00000050708.16"; transcript_id "ENSMUST00000210375.1"; gene_type "protein_coding"; gene_status "KNOWN"; gene_name "Ftl1"; transcript_type "processed_transcript"; transcript_status "KNOWN"; transcript_name "Ftl1-203"; exon_number "1"; exon_id "ENSMUSE00001384684.1"; talon_gene "21370"; talon_transcript "55829"; talon_exon "286872"; exon_status "KNOWN"; level "2"; source "HAVANA"; tag "NAGNAG_splice_site";
chr7	HAVANA	exon	45459084	45459230	.	-	.	gene_id "ENSMUSG00000050708.16"; transcript_id "ENSMUST00000210375.1"; gene_type "protein_coding"; gene_status "KNOWN"; gene_name "Ftl1"; transcript_type "processed_transcript"; transcript_status "KNOWN"; transcript_name "Ftl1-203"; exon_number "2"; exon_id "ENSMUSE00001237202.1"; talon_gene "21370"; talon_transcript "55829"; talon_exon "286865"; ccdsid "CCDS39952.1"; exon_status "KNOWN"; level "2"; protein_id "ENSMUSP00000092002.4"; source "HAVANA"; tag "CCDS";
chr7	HAVANA	exon	45458535	45458660	.	-	.	gene_id "ENSMUSG00000050708.16"; transcript_id "ENSMUST00000210375.1"; gene_type "protein_coding"; gene_status "KNOWN"; gene_name "Ftl1"; transcript_type "processed_transcript"; transcript_status "KNOWN"; transcript_name "Ftl1-203"; exon_number "3"; exon_id "ENSMUSE00001250487.1"; talon_gene "21370"; talon_transcript "55829"; talon_exon "286867"; ccdsid "CCDS39952.1"; exon_status "KNOWN"; level "2"; protein_id "ENSMUSP00000092002.4"; source "HAVANA"; tag "CCDS";
chr7	HAVANA	exon	45457945	45458283	.	-	.	gene_id "ENSMUSG00000050708.16"; transcript_id "ENSMUST00000210375.1"; gene_type "protein_coding"; gene_status "KNOWN"; gene_name "Ftl1"; transcript_type "processed_transcript"; transcript_status "KNOWN"; transcript_name "Ftl1-203"; exon_number "4"; exon_id "ENSMUSE00000827766.1"; talon_gene "21370"; talon_transcript "55829"; talon_exon "286871"; exon_status "KNOWN"; level "2"; protein_id "ENSMUSP00000147526.1"; source "HAVANA"; tag "NAGNAG_splice_site";
chr7	HAVANA	transcript	45457965	45459463	.	-	.	gene_id "ENSMUSG00000050708.16"; transcript_id "ENSMUST00000211500.1"; gene_name "Ftl1"; gene_status "KNOWN"; gene_type "protein_coding"; transcript_type "retained_intron"; transcript_status "KNOWN"; transcript_name "Ftl1-205"; talon_gene "21370"; talon_transcript "55831"; havana_transcript "OTTMUST00000054060.1"; level "2"; source "HAVANA"; tag "NAGNAG_splice_site"; transcript_support_level "1";
chr7	HAVANA	exon	45459084	45459463	.	-	.	gene_id "ENSMUSG00000050708.16"; transcript_id "ENSMUST00000211500.1"; gene_type "protein_coding"; gene_status "KNOWN"; gene_name "Ftl1"; transcript_type "retained_intron"; transcript_status "KNOWN"; transcript_name "Ftl1-205"; exon_number "1"; exon_id "ENSMUSE00001382342.1"; talon_gene "21370"; talon_transcript "55831"; talon_exon "286877"; exon_status "KNOWN"; level "2"; source "HAVANA"; tag "NAGNAG_splice_site";
chr7	HAVANA	exon	45458535	45458660	.	-	.	gene_id "ENSMUSG00000050708.16"; transcript_id "ENSMUST00000211500.1"; gene_type "protein_coding"; gene_status "KNOWN"; gene_name "Ftl1"; transcript_type "retained_intron"; transcript_status "KNOWN"; transcript_name "Ftl1-205"; exon_number "2"; exon_id "ENSMUSE00001250487.1"; talon_gene "21370"; talon_transcript "55831"; talon_exon "286867"; ccdsid "CCDS39952.1"; exon_status "KNOWN"; level "2"; protein_id "ENSMUSP00000092002.4"; source "HAVANA"; tag "CCDS";
chr7	HAVANA	exon	45457965	45458283	.	-	.	gene_id "ENSMUSG00000050708.16"; transcript_id "ENSMUST00000211500.1"; gene_type "protein_coding"; gene_status "KNOWN"; gene_name "Ftl1"; transcript_type "retained_intron"; transcript_status "KNOWN"; transcript_name "Ftl1-205"; exon_number "3"; exon_id "ENSMUSE00001384595.1"; talon_gene "21370"; talon_transcript "55831"; talon_exon "286878"; exon_status "KNOWN"; level "2"; source "HAVANA"; tag "NAGNAG_splice_site";
chr7	ENSEMBL	gene	45458089	45458197	.	-	.	gene_id "ENSMUSG00000076036.1"; gene_name "Gm22133"; gene_status "KNOWN"; gene_type "miRNA"; talon_gene "21371"; level "3";
chr7	ENSEMBL	transcript	45458089	45458197	.	-	.	gene_id "ENSMUSG00000076036.1"; transcript_id "ENSMUST00000102082.1"; gene_name "Gm22133"; gene_status "KNOWN"; gene_type "miRNA"; transcript_type "miRNA"; transcript_status "KNOWN"; transcript_name "Gm22133-201"; talon_gene "21371"; talon_transcript "55833"; level "3"; source "ENSEMBL"; tag "basic"; transcript_support_level "NA";
chr7	ENSEMBL	exon	45458089	45458197	.	-	.	gene_id "ENSMUSG00000076036.1"; transcript_id "ENSMUST00000102082.1"; gene_type "miRNA"; gene_status "KNOWN"; gene_name "Gm22133"; transcript_type "miRNA"; transcript_status "KNOWN"; transcript_name "Gm22133-201"; exon_number "1"; exon_id "ENSMUSE00000660396.1"; talon_gene "21371"; talon_transcript "55833"; talon_exon "286884"; exon_status "KNOWN"; level "3"; source "ENSEMBL"; tag "basic";
chr7	HAVANA	gene	45461697	45466831	.	-	.	gene_id "ENSMUSG00000003873.11"; gene_name "Bax"; gene_status "KNOWN"; gene_type "protein_coding"; talon_gene "21373"; havana_gene "OTTMUSG00000059409.3"; level "2"; tag "overlapping_locus";
chr7	HAVANA	transcript	45461697	45466836	.	-	.	gene_id "ENSMUSG00000003873.11"; transcript_id "ENSMUST00000211365.1"; gene_name "Bax"; gene_status "KNOWN"; gene_type "protein_coding"; transcript_type "protein_coding"; transcript_status "KNOWN"; transcript_name "Bax-205"; talon_gene "21373"; talon_transcript "55835"; havana_transcript "OTTMUST00000145824.1"; level "2"; protein_id "ENSMUSP00000148240.1"; source "HAVANA"; tag "basic"; transcript_support_level "3";
chr7	HAVANA	exon	45466742	45466836	.	-	.	gene_id "ENSMUSG00000003873.11"; transcript_id "ENSMUST00000211365.1"; gene_type "protein_coding"; gene_status "KNOWN"; gene_name "Bax"; transcript_type "protein_coding"; transcript_status "KNOWN"; transcript_name "Bax-205"; exon_number "1"; exon_id "ENSMUSE00001382928.1"; talon_gene "21373"; talon_transcript "55835"; talon_exon "286886"; exon_status "KNOWN"; level "2"; protein_id "ENSMUSP00000148240.1"; source "HAVANA"; tag "basic";
chr7	HAVANA	exon	45466220	45466271	.	-	.	gene_id "ENSMUSG00000003873.11"; transcript_id "ENSMUST00000211365.1"; gene_type "protein_coding"; gene_status "KNOWN"; gene_name "Bax"; transcript_type "protein_coding"; transcript_status "KNOWN"; transcript_name "Bax-205"; exon_number "2"; exon_id "ENSMUSE00000203796.3"; talon_gene "21373"; talon_transcript "55835"; talon_exon "286888"; ccdsid "CCDS21246.1"; exon_status "KNOWN"; level "2"; protein_id "ENSMUSP00000148240.1"; source "HAVANA"; tag "basic";
chr7	HAVANA	exon	45465977	45466123	.	-	.	gene_id "ENSMUSG00000003873.11"; transcript_id "ENSMUST00000211365.1"; gene_type "protein_coding"; gene_status "KNOWN"; gene_name "Bax"; transcript_type "protein_coding"; transcript_status "KNOWN"; transcript_name "Bax-205"; exon_number "3"; exon_id "ENSMUSE00000203798.3"; talon_gene "21373"; talon_transcript "55835"; talon_exon "286890"; ccdsid "CCDS21246.1"; exon_status "KNOWN"; level "2"; protein_id "ENSMUSP00000148240.1"; source "HAVANA"; tag "basic";
chr7	HAVANA	exon	45465189	45465324	.	-	.	gene_id "ENSMUSG00000003873.11"; transcript_id "ENSMUST00000211365.1"; gene_type "protein_coding"; gene_status "KNOWN"; gene_name "Bax"; transcript_type "protein_coding"; transcript_status "KNOWN"; transcript_name "Bax-205"; exon_number "4"; exon_id "ENSMUSE00000203797.3"; talon_gene "21373"; talon_transcript "55835"; talon_exon "286892"; ccdsid "CCDS21246.1"; exon_status "KNOWN"; level "2"; protein_id "ENSMUSP00000148240.1"; source "HAVANA"; tag "basic";
chr7	HAVANA	exon	45463399	45463503	.	-	.	gene_id "ENSMUSG00000003873.11"; transcript_id "ENSMUST00000211365.1"; gene_type "protein_coding"; gene_status "KNOWN"; gene_name "Bax"; transcript_type "protein_coding"; transcript_status "KNOWN"; transcript_name "Bax-205"; exon_number "5"; exon_id "ENSMUSE00000203793.3"; talon_gene "21373"; talon_transcript "55835"; talon_exon "286894"; ccdsid "CCDS21246.1"; exon_status "KNOWN"; level "2"; protein_id "ENSMUSP00000148240.1"; source "HAVANA"; tag "basic";
chr7	HAVANA	exon	45461697	45461962	.	-	.	gene_id "ENSMUSG00000003873.11"; transcript_id "ENSMUST00000211365.1"; gene_type "protein_coding"; gene_status "KNOWN"; gene_name "Bax"; transcript_type "protein_coding"; transcript_status "KNOWN"; transcript_name "Bax-205"; exon_number "6"; exon_id "ENSMUSE00001386642.1"; talon_gene "21373"; talon_transcript "55835"; talon_exon "286896"; exon_status "KNOWN"; level "2"; protein_id "ENSMUSP00000148240.1"; source "HAVANA"; tag "basic";
chr7	HAVANA	transcript	45461697	45466898	.	-	.	gene_id "ENSMUSG00000003873.11"; transcript_id "ENSMUST00000033093.9"; gene_name "Bax"; gene_status "KNOWN"; gene_type "protein_coding"; transcript_type "protein_coding"; transcript_status "KNOWN"; transcript_name "Bax-201"; talon_gene "21373"; talon_transcript "55836"; ccdsid "CCDS21246.1"; havana_transcript "OTTMUST00000145825.1"; level "2"; protein_id "ENSMUSP00000033093.8"; source "HAVANA"; tag "CCDS"; transcript_support_level "1";
chr7	HAVANA	exon	45466742	45466898	.	-	.	gene_id "ENSMUSG00000003873.11"; transcript_id "ENSMUST00000033093.9"; gene_type "protein_coding"; gene_status "KNOWN"; gene_name "Bax"; transcript_type "protein_coding"; transcript_status "KNOWN"; transcript_name "Bax-201"; exon_number "1"; exon_id "ENSMUSE00000365170.9"; talon_gene "21373"; talon_transcript "55836"; talon_exon "286897"; ccdsid "CCDS21246.1"; exon_status "KNOWN"; level "2"; protein_id "ENSMUSP00000033093.8"; source "HAVANA"; tag "CCDS";
chr7	HAVANA	exon	45466220	45466271	.	-	.	gene_id "ENSMUSG00000003873.11"; transcript_id "ENSMUST00000033093.9"; gene_type "protein_coding"; gene_status "KNOWN"; gene_name "Bax"; transcript_type "protein_coding"; transcript_status "KNOWN"; transcript_name "Bax-201"; exon_number "2"; exon_id "ENSMUSE00000203796.3"; talon_gene "21373"; talon_transcript "55836"; talon_exon "286888"; ccdsid "CCDS21246.1"; exon_status "KNOWN"; level "2"; protein_id "ENSMUSP00000148240.1"; source "HAVANA"; tag "basic";
chr7	HAVANA	exon	45465977	45466123	.	-	.	gene_id "ENSMUSG00000003873.11"; transcript_id "ENSMUST00000033093.9"; gene_type "protein_coding"; gene_status "KNOWN"; gene_name "Bax"; transcript_type "protein_coding"; transcript_status "KNOWN"; transcript_name "Bax-201"; exon_number "3"; exon_id "ENSMUSE00000203798.3"; talon_gene "21373"; talon_transcript "55836"; talon_exon "286890"; ccdsid "CCDS21246.1"; exon_status "KNOWN"; level "2"; protein_id "ENSMUSP00000148240.1"; source "HAVANA"; tag "basic";
chr7	HAVANA	exon	45465189	45465324	.	-	.	gene_id "ENSMUSG00000003873.11"; transcript_id "ENSMUST00000033093.9"; gene_type "protein_coding"; gene_status "KNOWN"; gene_name "Bax"; transcript_type "protein_coding"; transcript_status "KNOWN"; transcript_name "Bax-201"; exon_number "4"; exon_id "ENSMUSE00000203797.3"; talon_gene "21373"; talon_transcript "55836"; talon_exon "286892"; ccdsid "CCDS21246.1"; exon_status "KNOWN"; level "2"; protein_id "ENSMUSP00000148240.1"; source "HAVANA"; tag "basic";
chr7	HAVANA	exon	45463399	45463503	.	-	.	gene_id "ENSMUSG00000003873.11"; transcript_id "ENSMUST00000033093.9"; gene_type "protein_coding"; gene_status "KNOWN"; gene_name "Bax"; transcript_type "protein_coding"; transcript_status "KNOWN"; transcript_name "Bax-201"; exon_number "5"; exon_id "ENSMUSE00000203793.3"; talon_gene "21373"; talon_transcript "55836"; talon_exon "286894"; ccdsid "CCDS21246.1"; exon_status "KNOWN"; level "2"; protein_id "ENSMUSP00000148240.1"; source "HAVANA"; tag "basic";
chr7	HAVANA	exon	45461697	45461966	.	-	.	gene_id "ENSMUSG00000003873.11"; transcript_id "ENSMUST00000033093.9"; gene_type "protein_coding"; gene_status "KNOWN"; gene_name "Bax"; transcript_type "protein_coding"; transcript_status "KNOWN"; transcript_name "Bax-201"; exon_number "6"; exon_id "ENSMUSE00000229243.10"; talon_gene "21373"; talon_transcript "55836"; talon_exon "286899"; ccdsid "CCDS21246.1"; exon_status "KNOWN"; level "2"; protein_id "ENSMUSP00000033093.8"; source "HAVANA"; tag "CCDS";
chr7	HAVANA	transcript	45461867	45466831	.	-	.	gene_id "ENSMUSG00000003873.11"; transcript_id "ENSMUST00000210392.1"; gene_name "Bax"; gene_status "KNOWN"; gene_type "protein_coding"; transcript_type "protein_coding"; transcript_status "KNOWN"; transcript_name "Bax-203"; talon_gene "21373"; talon_transcript "55837"; havana_transcript "OTTMUST00000145826.2"; level "2"; protein_id "ENSMUSP00000148265.1"; source "HAVANA"; tag "not_organism_supported"; transcript_support_level "2";
chr7	HAVANA	exon	45466220	45466831	.	-	.	gene_id "ENSMUSG00000003873.11"; transcript_id "ENSMUST00000210392.1"; gene_type "protein_coding"; gene_status "KNOWN"; gene_name "Bax"; transcript_type "protein_coding"; transcript_status "KNOWN"; transcript_name "Bax-203"; exon_number "1"; exon_id "ENSMUSE00001387197.1"; talon_gene "21373"; talon_transcript "55837"; talon_exon "286900"; exon_status "KNOWN"; level "2"; protein_id "ENSMUSP00000148265.1"; source "HAVANA"; tag "not_organism_supported";
chr7	HAVANA	exon	45465977	45466123	.	-	.	gene_id "ENSMUSG00000003873.11"; transcript_id "ENSMUST00000210392.1"; gene_type "protein_coding"; gene_status "KNOWN"; gene_name "Bax"; transcript_type "protein_coding"; transcript_status "KNOWN"; transcript_name "Bax-203"; exon_number "2"; exon_id "ENSMUSE00000203798.3"; talon_gene "21373"; talon_transcript "55837"; talon_exon "286890"; ccdsid "CCDS21246.1"; exon_status "KNOWN"; level "2"; protein_id "ENSMUSP00000148240.1"; source "HAVANA"; tag "basic";
chr7	HAVANA	exon	45465189	45465324	.	-	.	gene_id "ENSMUSG00000003873.11"; transcript_id "ENSMUST00000210392.1"; gene_type "protein_coding"; gene_status "KNOWN"; gene_name "Bax"; transcript_type "protein_coding"; transcript_status "KNOWN"; transcript_name "Bax-203"; exon_number "3"; exon_id "ENSMUSE00000203797.3"; talon_gene "21373"; talon_transcript "55837"; talon_exon "286892"; ccdsid "CCDS21246.1"; exon_status "KNOWN"; level "2"; protein_id "ENSMUSP00000148240.1"; source "HAVANA"; tag "basic";
chr7	HAVANA	exon	45463399	45463503	.	-	.	gene_id "ENSMUSG00000003873.11"; transcript_id "ENSMUST00000210392.1"; gene_type "protein_coding"; gene_status "KNOWN"; gene_name "Bax"; transcript_type "protein_coding"; transcript_status "KNOWN"; transcript_name "Bax-203"; exon_number "4"; exon_id "ENSMUSE00000203793.3"; talon_gene "21373"; talon_transcript "55837"; talon_exon "286894"; ccdsid "CCDS21246.1"; exon_status "KNOWN"; level "2"; protein_id "ENSMUSP00000148240.1"; source "HAVANA"; tag "basic";
chr7	HAVANA	exon	45461867	45461966	.	-	.	gene_id "ENSMUSG00000003873.11"; transcript_id "ENSMUST00000210392.1"; gene_type "protein_coding"; gene_status "KNOWN"; gene_name "Bax"; transcript_type "protein_coding"; transcript_status "KNOWN"; transcript_name "Bax-203"; exon_number "5"; exon_id "ENSMUSE00001384494.1"; talon_gene "21373"; talon_transcript "55837"; talon_exon "286901"; exon_status "KNOWN"; level "2"; protein_id "ENSMUSP00000148265.1"; source "HAVANA"; tag "not_organism_supported";
chr7	HAVANA	gene	45470987	45487402	.	-	.	gene_id "ENSMUSG00000011382.8"; gene_name "Dhdh"; gene_status "KNOWN"; gene_type "protein_coding"; talon_gene "21375"; havana_gene "OTTMUSG00000024072.2"; level "1";
chr7	HAVANA	transcript	45470987	45488805	.	-	.	gene_id "ENSMUSG00000011382.8"; transcript_id "ENSMUST00000011526.6"; gene_name "Dhdh"; gene_status "KNOWN"; gene_type "protein_coding"; transcript_type "protein_coding"; transcript_status "KNOWN"; transcript_name "Dhdh-201"; talon_gene "21375"; talon_transcript "55842"; ccdsid "CCDS21247.1"; havana_transcript "OTTMUST00000058864.2"; level "2"; protein_id "ENSMUSP00000011526.4"; source "HAVANA"; tag "CCDS"; transcript_support_level "1";
chr7	HAVANA	exon	45488674	45488805	.	-	.	gene_id "ENSMUSG00000011382.8"; transcript_id "ENSMUST00000011526.6"; gene_type "protein_coding"; gene_status "KNOWN"; gene_name "Dhdh"; transcript_type "protein_coding"; transcript_status "KNOWN"; transcript_name "Dhdh-201"; exon_number "1"; exon_id "ENSMUSE00000344844.6"; talon_gene "21375"; talon_transcript "55842"; talon_exon "286919"; ccdsid "CCDS21247.1"; exon_status "KNOWN"; level "2"; protein_id "ENSMUSP00000011526.4"; source "HAVANA"; tag "CCDS";
chr7	HAVANA	exon	45488060	45488171	.	-	.	gene_id "ENSMUSG00000011382.8"; transcript_id "ENSMUST00000011526.6"; gene_type "protein_coding"; gene_status "KNOWN"; gene_name "Dhdh"; transcript_type "protein_coding"; transcript_status "KNOWN"; transcript_name "Dhdh-201"; exon_number "2"; exon_id "ENSMUSE00000203813.3"; talon_gene "21375"; talon_transcript "55842"; talon_exon "286921"; ccdsid "CCDS21247.1"; exon_status "KNOWN"; level "2"; protein_id "ENSMUSP00000011526.4"; source "HAVANA"; tag "CCDS";
chr7	HAVANA	exon	45486741	45486904	.	-	.	gene_id "ENSMUSG00000011382.8"; transcript_id "ENSMUST00000011526.6"; gene_type "protein_coding"; gene_status "KNOWN"; gene_name "Dhdh"; transcript_type "protein_coding"; transcript_status "KNOWN"; transcript_name "Dhdh-201"; exon_number "3"; exon_id "ENSMUSE00000203807.3"; talon_gene "21375"; talon_transcript "55842"; talon_exon "286923"; ccdsid "CCDS21247.1"; exon_status "KNOWN"; level "2"; protein_id "ENSMUSP00000011526.4"; source "HAVANA"; tag "CCDS";
chr7	HAVANA	exon	45481789	45482041	.	-	.	gene_id "ENSMUSG00000011382.8"; transcript_id "ENSMUST00000011526.6"; gene_type "protein_coding"; gene_status "KNOWN"; gene_name "Dhdh"; transcript_type "protein_coding"; transcript_status "KNOWN"; transcript_name "Dhdh-201"; exon_number "4"; exon_id "ENSMUSE00001389277.1"; talon_gene "21375"; talon_transcript "55842"; talon_exon "286912"; ccdsid "CCDS21247.1"; exon_status "KNOWN"; level "2"; protein_id "ENSMUSP00000147942.1"; source "HAVANA"; tag "readthrough_transcript";
chr7	HAVANA	exon	45479009	45479133	.	-	.	gene_id "ENSMUSG00000011382.8"; transcript_id "ENSMUST00000011526.6"; gene_type "protein_coding"; gene_status "KNOWN"; gene_name "Dhdh"; transcript_type "protein_coding"; transcript_status "KNOWN"; transcript_name "Dhdh-201"; exon_number "5"; exon_id "ENSMUSE00001386761.1"; talon_gene "21375"; talon_transcript "55842"; talon_exon "286914"; ccdsid "CCDS21247.1"; exon_status "KNOWN"; level "2"; protein_id "ENSMUSP00000147942.1"; source "HAVANA"; tag "readthrough_transcript";
chr7	HAVANA	exon	45475605	45475752	.	-	.	gene_id "ENSMUSG00000011382.8"; transcript_id "ENSMUST00000011526.6"; gene_type "protein_coding"; gene_status "KNOWN"; gene_name "Dhdh"; transcript_type "protein_coding"; transcript_status "KNOWN"; transcript_name "Dhdh-201"; exon_number "6"; exon_id "ENSMUSE00001389357.1"; talon_gene "21375"; talon_transcript "55842"; talon_exon "286916"; ccdsid "CCDS21247.1"; exon_status "KNOWN"; level "2"; protein_id "ENSMUSP00000147942.1"; source "HAVANA"; tag "readthrough_transcript";
chr7	HAVANA	exon	45470987	45475375	.	-	.	gene_id "ENSMUSG00000011382.8"; transcript_id "ENSMUST00000011526.6"; gene_type "protein_coding"; gene_status "KNOWN"; gene_name "Dhdh"; transcript_type "protein_coding"; transcript_status "KNOWN"; transcript_name "Dhdh-201"; exon_number "7"; exon_id "ENSMUSE00000350626.7"; talon_gene "21375"; talon_transcript "55842"; talon_exon "286925"; ccdsid "CCDS21247.1"; exon_status "KNOWN"; level "2"; protein_id "ENSMUSP00000011526.4"; source "HAVANA"; tag "CCDS";
chr7	HAVANA	transcript	45485478	45487402	.	-	.	gene_id "ENSMUSG00000011382.8"; transcript_id "ENSMUST00000210440.1"; gene_name "Dhdh"; gene_status "KNOWN"; gene_type "protein_coding"; transcript_type "retained_intron"; transcript_status "KNOWN"; transcript_name "Dhdh-203"; talon_gene "21375"; talon_transcript "55844"; havana_transcript "OTTMUST00000145830.1"; level "2"; source "HAVANA"; transcript_support_level "NA";
chr7	HAVANA	exon	45485478	45487402	.	-	.	gene_id "ENSMUSG00000011382.8"; transcript_id "ENSMUST00000210440.1"; gene_type "protein_coding"; gene_status "KNOWN"; gene_name "Dhdh"; transcript_type "retained_intron"; transcript_status "KNOWN"; transcript_name "Dhdh-203"; exon_number "1"; exon_id "ENSMUSE00001387255.1"; talon_gene "21375"; talon_transcript "55844"; talon_exon "286929"; exon_status "KNOWN"; level "2"; source "HAVANA";
chr7	HAVANA	gene	45486364	45522382	.	+	.	gene_id "ENSMUSG00000023467.18"; gene_name "Tulp2"; gene_status "KNOWN"; gene_type "protein_coding"; talon_gene "21376"; havana_gene "OTTMUSG00000024071.3"; level "2";
chr7	HAVANA	transcript	45486364	45522382	.	+	.	gene_id "ENSMUSG00000023467.18"; transcript_id "ENSMUST00000107758.9"; gene_name "Tulp2"; gene_status "KNOWN"; gene_type "protein_coding"; transcript_type "protein_coding"; transcript_status "KNOWN"; transcript_name "Tulp2-203"; talon_gene "21376"; talon_transcript "55848"; havana_transcript "OTTMUST00000058860.1"; level "2"; protein_id "ENSMUSP00000103387.3"; source "HAVANA"; tag "basic"; transcript_support_level "5";
chr7	HAVANA	exon	45486364	45486483	.	+	.	gene_id "ENSMUSG00000023467.18"; transcript_id "ENSMUST00000107758.9"; gene_type "protein_coding"; gene_status "KNOWN"; gene_name "Tulp2"; transcript_type "protein_coding"; transcript_status "KNOWN"; transcript_name "Tulp2-203"; exon_number "1"; exon_id "ENSMUSE00001387717.1"; talon_gene "21376"; talon_transcript "55848"; talon_exon "286964"; exon_status "KNOWN"; level "2"; protein_id "ENSMUSP00000103387.3"; source "HAVANA"; tag "basic";
chr7	HAVANA	exon	45516239	45516376	.	+	.	gene_id "ENSMUSG00000023467.18"; transcript_id "ENSMUST00000107758.9"; gene_type "protein_coding"; gene_status "KNOWN"; gene_name "Tulp2"; transcript_type "protein_coding"; transcript_status "KNOWN"; transcript_name "Tulp2-203"; exon_number "2"; exon_id "ENSMUSE00001383143.1"; talon_gene "21376"; talon_transcript "55848"; talon_exon "286941"; ccdsid "CCDS71961.1"; exon_status "KNOWN"; level "2"; protein_id "ENSMUSP00000147596.1"; source "HAVANA"; tag "CCDS";
chr7	HAVANA	exon	45516516	45516686	.	+	.	gene_id "ENSMUSG00000023467.18"; transcript_id "ENSMUST00000107758.9"; gene_type "protein_coding"; gene_status "KNOWN"; gene_name "Tulp2"; transcript_type "protein_coding"; transcript_status "KNOWN"; transcript_name "Tulp2-203"; exon_number "3"; exon_id "ENSMUSE00001384061.1"; talon_gene "21376"; talon_transcript "55848"; talon_exon "286943"; ccdsid "CCDS71961.1"; exon_status "KNOWN"; level "2"; protein_id "ENSMUSP00000147596.1"; source "HAVANA"; tag "CCDS";
chr7	HAVANA	exon	45517780	45517967	.	+	.	gene_id "ENSMUSG00000023467.18"; transcript_id "ENSMUST00000107758.9"; gene_type "protein_coding"; gene_status "KNOWN"; gene_name "Tulp2"; transcript_type "protein_coding"; transcript_status "KNOWN"; transcript_name "Tulp2-203"; exon_number "4"; exon_id "ENSMUSE00001384818.1"; talon_gene "21376"; talon_transcript "55848"; talon_exon "286945"; ccdsid "CCDS71961.1"; exon_status "KNOWN"; level "2"; protein_id "ENSMUSP00000147596.1"; source "HAVANA"; tag "CCDS";
chr7	HAVANA	exon	45518586	45518906	.	+	.	gene_id "ENSMUSG00000023467.18"; transcript_id "ENSMUST00000107758.9"; gene_type "protein_coding"; gene_status "KNOWN"; gene_name "Tulp2"; transcript_type "protein_coding"; transcript_status "KNOWN"; transcript_name "Tulp2-203"; exon_number "5"; exon_id "ENSMUSE00000594699.2"; talon_gene "21376"; talon_transcript "55848"; talon_exon "286947"; ccdsid "CCDS71961.1"; exon_status "KNOWN"; level "2"; protein_id "ENSMUSP00000147596.1"; source "HAVANA"; tag "CCDS";
chr7	HAVANA	exon	45519731	45519843	.	+	.	gene_id "ENSMUSG00000023467.18"; transcript_id "ENSMUST00000107758.9"; gene_type "protein_coding"; gene_status "KNOWN"; gene_name "Tulp2"; transcript_type "protein_coding"; transcript_status "KNOWN"; transcript_name "Tulp2-203"; exon_number "6"; exon_id "ENSMUSE00001383242.1"; talon_gene "21376"; talon_transcript "55848"; talon_exon "286949"; ccdsid "CCDS71961.1"; exon_status "KNOWN"; level "2"; protein_id "ENSMUSP00000147596.1"; source "HAVANA"; tag "CCDS";
chr7	HAVANA	exon	45520740	45520854	.	+	.	gene_id "ENSMUSG00000023467.18"; transcript_id "ENSMUST00000107758.9"; gene_type "protein_coding"; gene_status "KNOWN"; gene_name "Tulp2"; transcript_type "protein_coding"; transcript_status "KNOWN"; transcript_name "Tulp2-203"; exon_number "7"; exon_id "ENSMUSE00001388168.1"; talon_gene "21376"; talon_transcript "55848"; talon_exon "286951"; ccdsid "CCDS71961.1"; exon_status "KNOWN"; level "2"; protein_id "ENSMUSP00000147596.1"; source "HAVANA"; tag "CCDS";
chr7	HAVANA	exon	45520943	45521041	.	+	.	gene_id "ENSMUSG00000023467.18"; transcript_id "ENSMUST00000107758.9"; gene_type "protein_coding"; gene_status "KNOWN"; gene_name "Tulp2"; transcript_type "protein_coding"; transcript_status "KNOWN"; transcript_name "Tulp2-203"; exon_number "8"; exon_id "ENSMUSE00001388748.1"; talon_gene "21376"; talon_transcript "55848"; talon_exon "286953"; ccdsid "CCDS71961.1"; exon_status "KNOWN"; level "2"; protein_id "ENSMUSP00000147596.1"; source "HAVANA"; tag "CCDS";
chr7	HAVANA	exon	45521844	45522015	.	+	.	gene_id "ENSMUSG00000023467.18"; transcript_id "ENSMUST00000107758.9"; gene_type "protein_coding"; gene_status "KNOWN"; gene_name "Tulp2"; transcript_type "protein_coding"; transcript_status "KNOWN"; transcript_name "Tulp2-203"; exon_number "9"; exon_id "ENSMUSE00001388368.1"; talon_gene "21376"; talon_transcript "55848"; talon_exon "286955"; ccdsid "CCDS71961.1"; exon_status "KNOWN"; level "2"; protein_id "ENSMUSP00000147596.1"; source "HAVANA"; tag "CCDS";
chr7	HAVANA	exon	45522223	45522382	.	+	.	gene_id "ENSMUSG00000023467.18"; transcript_id "ENSMUST00000107758.9"; gene_type "protein_coding"; gene_status "KNOWN"; gene_name "Tulp2"; transcript_type "protein_coding"; transcript_status "KNOWN"; transcript_name "Tulp2-203"; exon_number "10"; exon_id "ENSMUSE00000674362.3"; talon_gene "21376"; talon_transcript "55848"; talon_exon "286965"; ccdsid "CCDS80720.1"; exon_status "KNOWN"; level "2"; protein_id "ENSMUSP00000103387.3"; source "HAVANA"; tag "basic";
chr7	HAVANA	gene	45490458	45510385	.	-	.	gene_id "ENSMUSG00000030824.17"; gene_name "Nucb1"; gene_status "KNOWN"; gene_type "protein_coding"; talon_gene "21377"; havana_gene "OTTMUSG00000024466.5"; level "2";
chr7	HAVANA	transcript	45490458	45510406	.	-	.	gene_id "ENSMUSG00000030824.17"; transcript_id "ENSMUST00000211765.1"; gene_name "Nucb1"; gene_status "KNOWN"; gene_type "protein_coding"; transcript_type "protein_coding"; transcript_status "KNOWN"; transcript_name "Nucb1-210"; talon_gene "21377"; talon_transcript "55856"; ccdsid "CCDS52247.1"; havana_transcript "OTTMUST00000060005.3"; level "2"; protein_id "ENSMUSP00000147383.1"; source "HAVANA"; tag "CCDS"; transcript_support_level "1";
chr7	HAVANA	exon	45510323	45510406	.	-	.	gene_id "ENSMUSG00000030824.17"; transcript_id "ENSMUST00000211765.1"; gene_type "protein_coding"; gene_status "KNOWN"; gene_name "Nucb1"; transcript_type "protein_coding"; transcript_status "KNOWN"; transcript_name "Nucb1-210"; exon_number "1"; exon_id "ENSMUSE00000739481.3"; talon_gene "21377"; talon_transcript "55856"; talon_exon "286989"; ccdsid "CCDS52247.1"; exon_status "KNOWN"; level "2"; protein_id "ENSMUSP00000147383.1"; source "HAVANA"; tag "CCDS";
chr7	HAVANA	exon	45509706	45509847	.	-	.	gene_id "ENSMUSG00000030824.17"; transcript_id "ENSMUST00000211765.1"; gene_type "protein_coding"; gene_status "KNOWN"; gene_name "Nucb1"; transcript_type "protein_coding"; transcript_status "KNOWN"; transcript_name "Nucb1-210"; exon_number "2"; exon_id "ENSMUSE00001271063.1"; talon_gene "21377"; talon_transcript "55856"; talon_exon "286991"; ccdsid "CCDS52247.1"; exon_status "KNOWN"; level "2"; protein_id "ENSMUSP00000147383.1"; source "HAVANA"; tag "CCDS";
chr7	HAVANA	exon	45503178	45503285	.	-	.	gene_id "ENSMUSG00000030824.17"; transcript_id "ENSMUST00000211765.1"; gene_type "protein_coding"; gene_status "KNOWN"; gene_name "Nucb1"; transcript_type "protein_coding"; transcript_status "KNOWN"; transcript_name "Nucb1-210"; exon_number "3"; exon_id "ENSMUSE00000229024.3"; talon_gene "21377"; talon_transcript "55856"; talon_exon "286993"; ccdsid "CCDS52247.1"; exon_status "KNOWN"; level "2"; protein_id "ENSMUSP00000147383.1"; source "HAVANA"; tag "CCDS";
chr7	HAVANA	exon	45501583	45501715	.	-	.	gene_id "ENSMUSG00000030824.17"; transcript_id "ENSMUST00000211765.1"; gene_type "protein_coding"; gene_status "KNOWN"; gene_name "Nucb1"; transcript_type "protein_coding"; transcript_status "KNOWN"; transcript_name "Nucb1-210"; exon_number "4"; exon_id "ENSMUSE00001230481.1"; talon_gene "21377"; talon_transcript "55856"; talon_exon "286995"; ccdsid "CCDS52247.1"; exon_status "KNOWN"; level "2"; protein_id "ENSMUSP00000147383.1"; source "HAVANA"; tag "CCDS";
chr7	HAVANA	exon	45499802	45499905	.	-	.	gene_id "ENSMUSG00000030824.17"; transcript_id "ENSMUST00000211765.1"; gene_type "protein_coding"; gene_status "KNOWN"; gene_name "Nucb1"; transcript_type "protein_coding"; transcript_status "KNOWN"; transcript_name "Nucb1-210"; exon_number "5"; exon_id "ENSMUSE00001306775.1"; talon_gene "21377"; talon_transcript "55856"; talon_exon "286997"; ccdsid "CCDS52247.1"; exon_status "KNOWN"; level "2"; protein_id "ENSMUSP00000147383.1"; source "HAVANA"; tag "CCDS";
chr7	HAVANA	exon	45498725	45498910	.	-	.	gene_id "ENSMUSG00000030824.17"; transcript_id "ENSMUST00000211765.1"; gene_type "protein_coding"; gene_status "KNOWN"; gene_name "Nucb1"; transcript_type "protein_coding"; transcript_status "KNOWN"; transcript_name "Nucb1-210"; exon_number "6"; exon_id "ENSMUSE00001245379.1"; talon_gene "21377"; talon_transcript "55856"; talon_exon "286999"; ccdsid "CCDS52247.1"; exon_status "KNOWN"; level "2"; protein_id "ENSMUSP00000147383.1"; source "HAVANA"; tag "CCDS";
chr7	HAVANA	exon	45498400	45498490	.	-	.	gene_id "ENSMUSG00000030824.17"; transcript_id "ENSMUST00000211765.1"; gene_type "protein_coding"; gene_status "KNOWN"; gene_name "Nucb1"; transcript_type "protein_coding"; transcript_status "KNOWN"; transcript_name "Nucb1-210"; exon_number "7"; exon_id "ENSMUSE00001225558.1"; talon_gene "21377"; talon_transcript "55856"; talon_exon "287001"; ccdsid "CCDS52247.1"; exon_status "KNOWN"; level "2"; protein_id "ENSMUSP00000147383.1"; source "HAVANA"; tag "CCDS";
chr7	HAVANA	exon	45495555	45495613	.	-	.	gene_id "ENSMUSG00000030824.17"; transcript_id "ENSMUST00000211765.1"; gene_type "protein_coding"; gene_status "KNOWN"; gene_name "Nucb1"; transcript_type "protein_coding"; transcript_status "KNOWN"; transcript_name "Nucb1-210"; exon_number "8"; exon_id "ENSMUSE00000228988.3"; talon_gene "21377"; talon_transcript "55856"; talon_exon "287003"; ccdsid "CCDS52247.1"; exon_status "KNOWN"; level "2"; protein_id "ENSMUSP00000147383.1"; source "HAVANA"; tag "CCDS";
chr7	HAVANA	exon	45495222	45495314	.	-	.	gene_id "ENSMUSG00000030824.17"; transcript_id "ENSMUST00000211765.1"; gene_type "protein_coding"; gene_status "KNOWN"; gene_name "Nucb1"; transcript_type "protein_coding"; transcript_status "KNOWN"; transcript_name "Nucb1-210"; exon_number "9"; exon_id "ENSMUSE00000203820.3"; talon_gene "21377"; talon_transcript "55856"; talon_exon "287005"; ccdsid "CCDS52247.1"; exon_status "KNOWN"; level "2"; protein_id "ENSMUSP00000147383.1"; source "HAVANA"; tag "CCDS";
chr7	HAVANA	exon	45495053	45495145	.	-	.	gene_id "ENSMUSG00000030824.17"; transcript_id "ENSMUST00000211765.1"; gene_type "protein_coding"; gene_status "KNOWN"; gene_name "Nucb1"; transcript_type "protein_coding"; transcript_status "KNOWN"; transcript_name "Nucb1-210"; exon_number "10"; exon_id "ENSMUSE00001247894.1"; talon_gene "21377"; talon_transcript "55856"; talon_exon "287007"; ccdsid "CCDS52247.1"; exon_status "KNOWN"; level "2"; protein_id "ENSMUSP00000147383.1"; source "HAVANA"; tag "CCDS";
chr7	HAVANA	exon	45494618	45494788	.	-	.	gene_id "ENSMUSG00000030824.17"; transcript_id "ENSMUST00000211765.1"; gene_type "protein_coding"; gene_status "KNOWN"; gene_name "Nucb1"; transcript_type "protein_coding"; transcript_status "KNOWN"; transcript_name "Nucb1-210"; exon_number "11"; exon_id "ENSMUSE00000203825.3"; talon_gene "21377"; talon_transcript "55856"; talon_exon "287009"; ccdsid "CCDS52247.1"; exon_status "KNOWN"; level "2"; protein_id "ENSMUSP00000147383.1"; source "HAVANA"; tag "CCDS";
chr7	HAVANA	exon	45494117	45494213	.	-	.	gene_id "ENSMUSG00000030824.17"; transcript_id "ENSMUST00000211765.1"; gene_type "protein_coding"; gene_status "KNOWN"; gene_name "Nucb1"; transcript_type "protein_coding"; transcript_status "KNOWN"; transcript_name "Nucb1-210"; exon_number "12"; exon_id "ENSMUSE00000203824.3"; talon_gene "21377"; talon_transcript "55856"; talon_exon "287011"; ccdsid "CCDS52247.1"; exon_status "KNOWN"; level "2"; protein_id "ENSMUSP00000147383.1"; source "HAVANA"; tag "CCDS";
chr7	HAVANA	exon	45490458	45493949	.	-	.	gene_id "ENSMUSG00000030824.17"; transcript_id "ENSMUST00000211765.1"; gene_type "protein_coding"; gene_status "KNOWN"; gene_name "Nucb1"; transcript_type "protein_coding"; transcript_status "KNOWN"; transcript_name "Nucb1-210"; exon_number "13"; exon_id "ENSMUSE00001388285.1"; talon_gene "21377"; talon_transcript "55856"; talon_exon "287013"; ccdsid "CCDS52247.1"; exon_status "KNOWN"; level "2"; protein_id "ENSMUSP00000147383.1"; source "HAVANA"; tag "CCDS";
chr7	HAVANA	transcript	45493108	45510326	.	-	.	gene_id "ENSMUSG00000030824.17"; transcript_id "ENSMUST00000033096.15"; gene_name "Nucb1"; gene_status "KNOWN"; gene_type "protein_coding"; transcript_type "protein_coding"; transcript_status "KNOWN"; transcript_name "Nucb1-201"; talon_gene "21377"; talon_transcript "55857"; ccdsid "CCDS85300.1"; havana_transcript "OTTMUST00000146824.1"; level "2"; protein_id "ENSMUSP00000033096.8"; source "HAVANA"; tag "CCDS"; transcript_support_level "5";
chr7	HAVANA	exon	45510323	45510326	.	-	.	gene_id "ENSMUSG00000030824.17"; transcript_id "ENSMUST00000033096.15"; gene_type "protein_coding"; gene_status "KNOWN"; gene_name "Nucb1"; transcript_type "protein_coding"; transcript_status "KNOWN"; transcript_name "Nucb1-201"; exon_number "1"; exon_id "ENSMUSE00001384014.1"; talon_gene "21377"; talon_transcript "55857"; talon_exon "287014"; ccdsid "CCDS85300.1"; exon_status "KNOWN"; level "2"; protein_id "ENSMUSP00000033096.8"; source "HAVANA"; tag "CCDS";
chr7	HAVANA	exon	45509706	45509847	.	-	.	gene_id "ENSMUSG00000030824.17"; transcript_id "ENSMUST00000033096.15"; gene_type "protein_coding"; gene_status "KNOWN"; gene_name "Nucb1"; transcript_type "protein_coding"; transcript_status "KNOWN"; transcript_name "Nucb1-201"; exon_number "2"; exon_id "ENSMUSE00001271063.1"; talon_gene "21377"; talon_transcript "55857"; talon_exon "286991"; ccdsid "CCDS52247.1"; exon_status "KNOWN"; level "2"; protein_id "ENSMUSP00000147383.1"; source "HAVANA"; tag "CCDS";
chr7	HAVANA	exon	45503178	45503285	.	-	.	gene_id "ENSMUSG00000030824.17"; transcript_id "ENSMUST00000033096.15"; gene_type "protein_coding"; gene_status "KNOWN"; gene_name "Nucb1"; transcript_type "protein_coding"; transcript_status "KNOWN"; transcript_name "Nucb1-201"; exon_number "3"; exon_id "ENSMUSE00000229024.3"; talon_gene "21377"; talon_transcript "55857"; talon_exon "286993"; ccdsid "CCDS52247.1"; exon_status "KNOWN"; level "2"; protein_id "ENSMUSP00000147383.1"; source "HAVANA"; tag "CCDS";
chr7	HAVANA	exon	45501583	45501715	.	-	.	gene_id "ENSMUSG00000030824.17"; transcript_id "ENSMUST00000033096.15"; gene_type "protein_coding"; gene_status "KNOWN"; gene_name "Nucb1"; transcript_type "protein_coding"; transcript_status "KNOWN"; transcript_name "Nucb1-201"; exon_number "4"; exon_id "ENSMUSE00001230481.1"; talon_gene "21377"; talon_transcript "55857"; talon_exon "286995"; ccdsid "CCDS52247.1"; exon_status "KNOWN"; level "2"; protein_id "ENSMUSP00000147383.1"; source "HAVANA"; tag "CCDS";
chr7	HAVANA	exon	45499802	45499905	.	-	.	gene_id "ENSMUSG00000030824.17"; transcript_id "ENSMUST00000033096.15"; gene_type "protein_coding"; gene_status "KNOWN"; gene_name "Nucb1"; transcript_type "protein_coding"; transcript_status "KNOWN"; transcript_name "Nucb1-201"; exon_number "5"; exon_id "ENSMUSE00001306775.1"; talon_gene "21377"; talon_transcript "55857"; talon_exon "286997"; ccdsid "CCDS52247.1"; exon_status "KNOWN"; level "2"; protein_id "ENSMUSP00000147383.1"; source "HAVANA"; tag "CCDS";
chr7	HAVANA	exon	45498725	45498910	.	-	.	gene_id "ENSMUSG00000030824.17"; transcript_id "ENSMUST00000033096.15"; gene_type "protein_coding"; gene_status "KNOWN"; gene_name "Nucb1"; transcript_type "protein_coding"; transcript_status "KNOWN"; transcript_name "Nucb1-201"; exon_number "6"; exon_id "ENSMUSE00001245379.1"; talon_gene "21377"; talon_transcript "55857"; talon_exon "286999"; ccdsid "CCDS52247.1"; exon_status "KNOWN"; level "2"; protein_id "ENSMUSP00000147383.1"; source "HAVANA"; tag "CCDS";
chr7	HAVANA	exon	45498400	45498490	.	-	.	gene_id "ENSMUSG00000030824.17"; transcript_id "ENSMUST00000033096.15"; gene_type "protein_coding"; gene_status "KNOWN"; gene_name "Nucb1"; transcript_type "protein_coding"; transcript_status "KNOWN"; transcript_name "Nucb1-201"; exon_number "7"; exon_id "ENSMUSE00001225558.1"; talon_gene "21377"; talon_transcript "55857"; talon_exon "287001"; ccdsid "CCDS52247.1"; exon_status "KNOWN"; level "2"; protein_id "ENSMUSP00000147383.1"; source "HAVANA"; tag "CCDS";
chr7	HAVANA	exon	45495555	45495613	.	-	.	gene_id "ENSMUSG00000030824.17"; transcript_id "ENSMUST00000033096.15"; gene_type "protein_coding"; gene_status "KNOWN"; gene_name "Nucb1"; transcript_type "protein_coding"; transcript_status "KNOWN"; transcript_name "Nucb1-201"; exon_number "8"; exon_id "ENSMUSE00000228988.3"; talon_gene "21377"; talon_transcript "55857"; talon_exon "287003"; ccdsid "CCDS52247.1"; exon_status "KNOWN"; level "2"; protein_id "ENSMUSP00000147383.1"; source "HAVANA"; tag "CCDS";
chr7	HAVANA	exon	45495222	45495314	.	-	.	gene_id "ENSMUSG00000030824.17"; transcript_id "ENSMUST00000033096.15"; gene_type "protein_coding"; gene_status "KNOWN"; gene_name "Nucb1"; transcript_type "protein_coding"; transcript_status "KNOWN"; transcript_name "Nucb1-201"; exon_number "9"; exon_id "ENSMUSE00000203820.3"; talon_gene "21377"; talon_transcript "55857"; talon_exon "287005"; ccdsid "CCDS52247.1"; exon_status "KNOWN"; level "2"; protein_id "ENSMUSP00000147383.1"; source "HAVANA"; tag "CCDS";
chr7	HAVANA	exon	45495053	45495145	.	-	.	gene_id "ENSMUSG00000030824.17"; transcript_id "ENSMUST00000033096.15"; gene_type "protein_coding"; gene_status "KNOWN"; gene_name "Nucb1"; transcript_type "protein_coding"; transcript_status "KNOWN"; transcript_name "Nucb1-201"; exon_number "10"; exon_id "ENSMUSE00001247894.1"; talon_gene "21377"; talon_transcript "55857"; talon_exon "287007"; ccdsid "CCDS52247.1"; exon_status "KNOWN"; level "2"; protein_id "ENSMUSP00000147383.1"; source "HAVANA"; tag "CCDS";
chr7	HAVANA	exon	45494618	45494788	.	-	.	gene_id "ENSMUSG00000030824.17"; transcript_id "ENSMUST00000033096.15"; gene_type "protein_coding"; gene_status "KNOWN"; gene_name "Nucb1"; transcript_type "protein_coding"; transcript_status "KNOWN"; transcript_name "Nucb1-201"; exon_number "11"; exon_id "ENSMUSE00000203825.3"; talon_gene "21377"; talon_transcript "55857"; talon_exon "287009"; ccdsid "CCDS52247.1"; exon_status "KNOWN"; level "2"; protein_id "ENSMUSP00000147383.1"; source "HAVANA"; tag "CCDS";
chr7	HAVANA	exon	45494117	45494201	.	-	.	gene_id "ENSMUSG00000030824.17"; transcript_id "ENSMUST00000033096.15"; gene_type "protein_coding"; gene_status "KNOWN"; gene_name "Nucb1"; transcript_type "protein_coding"; transcript_status "KNOWN"; transcript_name "Nucb1-201"; exon_number "12"; exon_id "ENSMUSE00001388143.1"; talon_gene "21377"; talon_transcript "55857"; talon_exon "287016"; ccdsid "CCDS85300.1"; exon_status "KNOWN"; level "2"; protein_id "ENSMUSP00000033096.8"; source "HAVANA"; tag "CCDS";
chr7	HAVANA	exon	45493108	45493949	.	-	.	gene_id "ENSMUSG00000030824.17"; transcript_id "ENSMUST00000033096.15"; gene_type "protein_coding"; gene_status "KNOWN"; gene_name "Nucb1"; transcript_type "protein_coding"; transcript_status "KNOWN"; transcript_name "Nucb1-201"; exon_number "13"; exon_id "ENSMUSE00000516665.8"; talon_gene "21377"; talon_transcript "55857"; talon_exon "287017"; ccdsid "CCDS85300.1"; exon_status "KNOWN"; level "2"; protein_id "ENSMUSP00000033096.8"; source "HAVANA"; tag "CCDS";
chr7	HAVANA	transcript	45498167	45498838	.	-	.	gene_id "ENSMUSG00000030824.17"; transcript_id "ENSMUST00000210675.1"; gene_name "Nucb1"; gene_status "KNOWN"; gene_type "protein_coding"; transcript_type "retained_intron"; transcript_status "KNOWN"; transcript_name "Nucb1-207"; talon_gene "21377"; talon_transcript "55860"; havana_transcript "OTTMUST00000060011.1"; level "2"; source "HAVANA"; transcript_support_level "3";
chr7	HAVANA	exon	45498725	45498838	.	-	.	gene_id "ENSMUSG00000030824.17"; transcript_id "ENSMUST00000210675.1"; gene_type "protein_coding"; gene_status "KNOWN"; gene_name "Nucb1"; transcript_type "retained_intron"; transcript_status "KNOWN"; transcript_name "Nucb1-207"; exon_number "1"; exon_id "ENSMUSE00001388922.1"; talon_gene "21377"; talon_transcript "55860"; talon_exon "287023"; exon_status "KNOWN"; level "2"; source "HAVANA";
chr7	HAVANA	exon	45498167	45498490	.	-	.	gene_id "ENSMUSG00000030824.17"; transcript_id "ENSMUST00000210675.1"; gene_type "protein_coding"; gene_status "KNOWN"; gene_name "Nucb1"; transcript_type "retained_intron"; transcript_status "KNOWN"; transcript_name "Nucb1-207"; exon_number "2"; exon_id "ENSMUSE00001388516.1"; talon_gene "21377"; talon_transcript "55860"; talon_exon "287024"; exon_status "KNOWN"; level "2"; source "HAVANA";
chr7	HAVANA	transcript	45507169	45510385	.	-	.	gene_id "ENSMUSG00000030824.17"; transcript_id "ENSMUST00000210208.1"; gene_name "Nucb1"; gene_status "KNOWN"; gene_type "protein_coding"; transcript_type "retained_intron"; transcript_status "KNOWN"; transcript_name "Nucb1-204"; talon_gene "21377"; talon_transcript "55865"; havana_transcript "OTTMUST00000060006.1"; level "2"; source "HAVANA"; transcript_support_level "1";
chr7	HAVANA	exon	45510323	45510385	.	-	.	gene_id "ENSMUSG00000030824.17"; transcript_id "ENSMUST00000210208.1"; gene_type "protein_coding"; gene_status "KNOWN"; gene_name "Nucb1"; transcript_type "retained_intron"; transcript_status "KNOWN"; transcript_name "Nucb1-204"; exon_number "1"; exon_id "ENSMUSE00001389276.1"; talon_gene "21377"; talon_transcript "55865"; talon_exon "287036"; exon_status "KNOWN"; level "2"; source "HAVANA";
chr7	HAVANA	exon	45507169	45509847	.	-	.	gene_id "ENSMUSG00000030824.17"; transcript_id "ENSMUST00000210208.1"; gene_type "protein_coding"; gene_status "KNOWN"; gene_name "Nucb1"; transcript_type "retained_intron"; transcript_status "KNOWN"; transcript_name "Nucb1-204"; exon_number "2"; exon_id "ENSMUSE00001387784.1"; talon_gene "21377"; talon_transcript "55865"; talon_exon "287037"; exon_status "KNOWN"; level "2"; source "HAVANA";
chr7	HAVANA	gene	45522917	45526146	.	-	.	gene_id "ENSMUSG00000040435.12"; gene_name "Ppp1r15a"; gene_status "KNOWN"; gene_type "protein_coding"; talon_gene "21379"; havana_gene "OTTMUSG00000024467.2"; level "2";
chr7	HAVANA	transcript	45522917	45526268	.	-	.	gene_id "ENSMUSG00000040435.12"; transcript_id "ENSMUST00000042105.10"; gene_name "Ppp1r15a"; gene_status "KNOWN"; gene_type "protein_coding"; transcript_type "protein_coding"; transcript_status "KNOWN"; transcript_name "Ppp1r15a-201"; talon_gene "21379"; talon_transcript "55868"; ccdsid "CCDS21249.1"; havana_transcript "OTTMUST00000060014.1"; level "2"; protein_id "ENSMUSP00000049488.8"; source "HAVANA"; tag "CCDS"; transcript_support_level "1";
chr7	HAVANA	exon	45525995	45526268	.	-	.	gene_id "ENSMUSG00000040435.12"; transcript_id "ENSMUST00000042105.10"; gene_type "protein_coding"; gene_status "KNOWN"; gene_name "Ppp1r15a"; transcript_type "protein_coding"; transcript_status "KNOWN"; transcript_name "Ppp1r15a-201"; exon_number "1"; exon_id "ENSMUSE00000440732.6"; talon_gene "21379"; talon_transcript "55868"; talon_exon "287042"; ccdsid "CCDS21249.1"; exon_status "KNOWN"; level "2"; protein_id "ENSMUSP00000049488.8"; source "HAVANA"; tag "CCDS";
chr7	HAVANA	exon	45523739	45525391	.	-	.	gene_id "ENSMUSG00000040435.12"; transcript_id "ENSMUST00000042105.10"; gene_type "protein_coding"; gene_status "KNOWN"; gene_name "Ppp1r15a"; transcript_type "protein_coding"; transcript_status "KNOWN"; transcript_name "Ppp1r15a-201"; exon_number "2"; exon_id "ENSMUSE00000440726.4"; talon_gene "21379"; talon_transcript "55868"; talon_exon "287044"; ccdsid "CCDS21249.1"; exon_status "KNOWN"; level "2"; protein_id "ENSMUSP00000049488.8"; source "HAVANA"; tag "CCDS";
chr7	HAVANA	exon	45522917	45523322	.	-	.	gene_id "ENSMUSG00000040435.12"; transcript_id "ENSMUST00000042105.10"; gene_type "protein_coding"; gene_status "KNOWN"; gene_name "Ppp1r15a"; transcript_type "protein_coding"; transcript_status "KNOWN"; transcript_name "Ppp1r15a-201"; exon_number "3"; exon_id "ENSMUSE00001388962.1"; talon_gene "21379"; talon_transcript "55868"; talon_exon "287046"; ccdsid "CCDS21249.1"; exon_status "KNOWN"; level "2"; protein_id "ENSMUSP00000049488.8"; source "HAVANA"; tag "CCDS";
chr7	HAVANA	transcript	45522922	45526146	.	-	.	gene_id "ENSMUSG00000040435.12"; transcript_id "ENSMUST00000167273.1"; gene_name "Ppp1r15a"; gene_status "KNOWN"; gene_type "protein_coding"; transcript_type "protein_coding"; transcript_status "KNOWN"; transcript_name "Ppp1r15a-202"; talon_gene "21379"; talon_transcript "55869"; ccdsid "CCDS21249.1"; havana_transcript "OTTMUST00000060015.2"; level "2"; protein_id "ENSMUSP00000128497.1"; source "HAVANA"; tag "CCDS"; transcript_support_level "2";
chr7	HAVANA	exon	45523739	45526146	.	-	.	gene_id "ENSMUSG00000040435.12"; transcript_id "ENSMUST00000167273.1"; gene_type "protein_coding"; gene_status "KNOWN"; gene_name "Ppp1r15a"; transcript_type "protein_coding"; transcript_status "KNOWN"; transcript_name "Ppp1r15a-202"; exon_number "1"; exon_id "ENSMUSE00001221161.1"; talon_gene "21379"; talon_transcript "55869"; talon_exon "287047"; ccdsid "CCDS21249.1"; exon_status "KNOWN"; level "2"; protein_id "ENSMUSP00000128497.1"; source "HAVANA"; tag "CCDS";
chr7	HAVANA	exon	45522922	45523322	.	-	.	gene_id "ENSMUSG00000040435.12"; transcript_id "ENSMUST00000167273.1"; gene_type "protein_coding"; gene_status "KNOWN"; gene_name "Ppp1r15a"; transcript_type "protein_coding"; transcript_status "KNOWN"; transcript_name "Ppp1r15a-202"; exon_number "2"; exon_id "ENSMUSE00001246537.1"; talon_gene "21379"; talon_transcript "55869"; talon_exon "287048"; ccdsid "CCDS21249.1"; exon_status "KNOWN"; level "2"; protein_id "ENSMUSP00000128497.1"; source "HAVANA"; tag "CCDS";
chr7	HAVANA	gene	45526330	45554229	.	+	.	gene_id "ENSMUSG00000040428.19"; gene_name "Plekha4"; gene_status "KNOWN"; gene_type "protein_coding"; talon_gene "21380"; havana_gene "OTTMUSG00000029145.2"; level "2";
chr7	ENSEMBL	transcript	45526330	45554229	.	+	.	gene_id "ENSMUSG00000040428.19"; transcript_id "ENSMUST00000051810.14"; gene_name "Plekha4"; gene_status "KNOWN"; gene_type "protein_coding"; transcript_type "protein_coding"; transcript_status "KNOWN"; transcript_name "Plekha4-201"; talon_gene "21380"; talon_transcript "55871"; ccdsid "CCDS52248.1"; level "3"; protein_id "ENSMUSP00000051468.8"; source "ENSEMBL"; tag "CCDS"; transcript_support_level "5";
chr7	ENSEMBL	exon	45526330	45526441	.	+	.	gene_id "ENSMUSG00000040428.19"; transcript_id "ENSMUST00000051810.14"; gene_type "protein_coding"; gene_status "KNOWN"; gene_name "Plekha4"; transcript_type "protein_coding"; transcript_status "KNOWN"; transcript_name "Plekha4-201"; exon_number "1"; exon_id "ENSMUSE00000716262.1"; talon_gene "21380"; talon_transcript "55871"; talon_exon "287049"; ccdsid "CCDS52248.1"; exon_status "KNOWN"; level "3"; protein_id "ENSMUSP00000051468.8"; source "ENSEMBL"; tag "CCDS";
chr7	ENSEMBL	exon	45530569	45530658	.	+	.	gene_id "ENSMUSG00000040428.19"; transcript_id "ENSMUST00000051810.14"; gene_type "protein_coding"; gene_status "KNOWN"; gene_name "Plekha4"; transcript_type "protein_coding"; transcript_status "KNOWN"; transcript_name "Plekha4-201"; exon_number "2"; exon_id "ENSMUSE00001026187.1"; talon_gene "21380"; talon_transcript "55871"; talon_exon "287051"; ccdsid "CCDS52248.1"; exon_status "KNOWN"; level "3"; protein_id "ENSMUSP00000051468.8"; source "ENSEMBL"; tag "CCDS";
chr7	ENSEMBL	exon	45532258	45532365	.	+	.	gene_id "ENSMUSG00000040428.19"; transcript_id "ENSMUST00000051810.14"; gene_type "protein_coding"; gene_status "KNOWN"; gene_name "Plekha4"; transcript_type "protein_coding"; transcript_status "KNOWN"; transcript_name "Plekha4-201"; exon_number "3"; exon_id "ENSMUSE00001016847.1"; talon_gene "21380"; talon_transcript "55871"; talon_exon "287053"; ccdsid "CCDS52248.1"; exon_status "KNOWN"; level "3"; protein_id "ENSMUSP00000051468.8"; source "ENSEMBL"; tag "CCDS";
chr7	ENSEMBL	exon	45534338	45534410	.	+	.	gene_id "ENSMUSG00000040428.19"; transcript_id "ENSMUST00000051810.14"; gene_type "protein_coding"; gene_status "KNOWN"; gene_name "Plekha4"; transcript_type "protein_coding"; transcript_status "KNOWN"; transcript_name "Plekha4-201"; exon_number "4"; exon_id "ENSMUSE00001242530.1"; talon_gene "21380"; talon_transcript "55871"; talon_exon "287055"; ccdsid "CCDS52248.1"; exon_status "KNOWN"; level "3"; protein_id "ENSMUSP00000051468.8"; source "ENSEMBL"; tag "CCDS";
chr7	ENSEMBL	exon	45534507	45534607	.	+	.	gene_id "ENSMUSG00000040428.19"; transcript_id "ENSMUST00000051810.14"; gene_type "protein_coding"; gene_status "KNOWN"; gene_name "Plekha4"; transcript_type "protein_coding"; transcript_status "KNOWN"; transcript_name "Plekha4-201"; exon_number "5"; exon_id "ENSMUSE00000228551.3"; talon_gene "21380"; talon_transcript "55871"; talon_exon "287057"; ccdsid "CCDS52248.1"; exon_status "KNOWN"; level "3"; protein_id "ENSMUSP00000051468.8"; source "ENSEMBL"; tag "CCDS";
chr7	ENSEMBL	exon	45534744	45534853	.	+	.	gene_id "ENSMUSG00000040428.19"; transcript_id "ENSMUST00000051810.14"; gene_type "protein_coding"; gene_status "KNOWN"; gene_name "Plekha4"; transcript_type "protein_coding"; transcript_status "KNOWN"; transcript_name "Plekha4-201"; exon_number "6"; exon_id "ENSMUSE00000228548.3"; talon_gene "21380"; talon_transcript "55871"; talon_exon "287059"; ccdsid "CCDS52248.1"; exon_status "KNOWN"; level "3"; protein_id "ENSMUSP00000051468.8"; source "ENSEMBL"; tag "CCDS";
chr7	ENSEMBL	exon	45537657	45537872	.	+	.	gene_id "ENSMUSG00000040428.19"; transcript_id "ENSMUST00000051810.14"; gene_type "protein_coding"; gene_status "KNOWN"; gene_name "Plekha4"; transcript_type "protein_coding"; transcript_status "KNOWN"; transcript_name "Plekha4-201"; exon_number "7"; exon_id "ENSMUSE00000594695.1"; talon_gene "21380"; talon_transcript "55871"; talon_exon "287061"; ccdsid "CCDS52248.1"; exon_status "KNOWN"; level "3"; protein_id "ENSMUSP00000051468.8"; source "ENSEMBL"; tag "CCDS";
chr7	ENSEMBL	exon	45538198	45538477	.	+	.	gene_id "ENSMUSG00000040428.19"; transcript_id "ENSMUST00000051810.14"; gene_type "protein_coding"; gene_status "KNOWN"; gene_name "Plekha4"; transcript_type "protein_coding"; transcript_status "KNOWN"; transcript_name "Plekha4-201"; exon_number "8"; exon_id "ENSMUSE00000594694.1"; talon_gene "21380"; talon_transcript "55871"; talon_exon "287063"; ccdsid "CCDS52248.1"; exon_status "KNOWN"; level "3"; protein_id "ENSMUSP00000051468.8"; source "ENSEMBL"; tag "CCDS";
chr7	ENSEMBL	exon	45539206	45539289	.	+	.	gene_id "ENSMUSG00000040428.19"; transcript_id "ENSMUST00000051810.14"; gene_type "protein_coding"; gene_status "KNOWN"; gene_name "Plekha4"; transcript_type "protein_coding"; transcript_status "KNOWN"; transcript_name "Plekha4-201"; exon_number "9"; exon_id "ENSMUSE00000531777.2"; talon_gene "21380"; talon_transcript "55871"; talon_exon "287065"; ccdsid "CCDS52248.1"; exon_status "KNOWN"; level "3"; protein_id "ENSMUSP00000051468.8"; source "ENSEMBL"; tag "CCDS";
chr7	ENSEMBL	exon	45540480	45540527	.	+	.	gene_id "ENSMUSG00000040428.19"; transcript_id "ENSMUST00000051810.14"; gene_type "protein_coding"; gene_status "KNOWN"; gene_name "Plekha4"; transcript_type "protein_coding"; transcript_status "KNOWN"; transcript_name "Plekha4-201"; exon_number "10"; exon_id "ENSMUSE00000494009.3"; talon_gene "21380"; talon_transcript "55871"; talon_exon "287067"; ccdsid "CCDS52248.1"; exon_status "KNOWN"; level "3"; protein_id "ENSMUSP00000051468.8"; source "ENSEMBL"; tag "CCDS";
chr7	ENSEMBL	exon	45540831	45540911	.	+	.	gene_id "ENSMUSG00000040428.19"; transcript_id "ENSMUST00000051810.14"; gene_type "protein_coding"; gene_status "KNOWN"; gene_name "Plekha4"; transcript_type "protein_coding"; transcript_status "KNOWN"; transcript_name "Plekha4-201"; exon_number "11"; exon_id "ENSMUSE00000370564.5"; talon_gene "21380"; talon_transcript "55871"; talon_exon "287069"; ccdsid "CCDS52248.1"; exon_status "KNOWN"; level "3"; protein_id "ENSMUSP00000051468.8"; source "ENSEMBL"; tag "CCDS";
chr7	ENSEMBL	exon	45541055	45541204	.	+	.	gene_id "ENSMUSG00000040428.19"; transcript_id "ENSMUST00000051810.14"; gene_type "protein_coding"; gene_status "KNOWN"; gene_name "Plekha4"; transcript_type "protein_coding"; transcript_status "KNOWN"; transcript_name "Plekha4-201"; exon_number "12"; exon_id "ENSMUSE00000228494.3"; talon_gene "21380"; talon_transcript "55871"; talon_exon "287071"; ccdsid "CCDS52248.1"; exon_status "KNOWN"; level "3"; protein_id "ENSMUSP00000051468.8"; source "ENSEMBL"; tag "CCDS";
chr7	ENSEMBL	exon	45543946	45544044	.	+	.	gene_id "ENSMUSG00000040428.19"; transcript_id "ENSMUST00000051810.14"; gene_type "protein_coding"; gene_status "KNOWN"; gene_name "Plekha4"; transcript_type "protein_coding"; transcript_status "KNOWN"; transcript_name "Plekha4-201"; exon_number "13"; exon_id "ENSMUSE00000228490.3"; talon_gene "21380"; talon_transcript "55871"; talon_exon "287073"; ccdsid "CCDS52248.1"; exon_status "KNOWN"; level "3"; protein_id "ENSMUSP00000051468.8"; source "ENSEMBL"; tag "CCDS";
chr7	ENSEMBL	exon	45547950	45548090	.	+	.	gene_id "ENSMUSG00000040428.19"; transcript_id "ENSMUST00000051810.14"; gene_type "protein_coding"; gene_status "KNOWN"; gene_name "Plekha4"; transcript_type "protein_coding"; transcript_status "KNOWN"; transcript_name "Plekha4-201"; exon_number "14"; exon_id "ENSMUSE00000228487.3"; talon_gene "21380"; talon_transcript "55871"; talon_exon "287075"; ccdsid "CCDS52248.1"; exon_status "KNOWN"; level "3"; protein_id "ENSMUSP00000051468.8"; source "ENSEMBL"; tag "CCDS";
chr7	ENSEMBL	exon	45549060	45549159	.	+	.	gene_id "ENSMUSG00000040428.19"; transcript_id "ENSMUST00000051810.14"; gene_type "protein_coding"; gene_status "KNOWN"; gene_name "Plekha4"; transcript_type "protein_coding"; transcript_status "KNOWN"; transcript_name "Plekha4-201"; exon_number "15"; exon_id "ENSMUSE00001272609.1"; talon_gene "21380"; talon_transcript "55871"; talon_exon "287077"; ccdsid "CCDS52248.1"; exon_status "KNOWN"; level "3"; protein_id "ENSMUSP00000051468.8"; source "ENSEMBL"; tag "CCDS";
chr7	HAVANA	exon	45549230	45549306	.	+	.	gene_id "ENSMUSG00000040428.19"; transcript_id "ENSMUST00000051810.14"; gene_type "protein_coding"; gene_status "KNOWN"; gene_name "Plekha4"; transcript_type "protein_coding"; transcript_status "KNOWN"; transcript_name "Plekha4-201"; exon_number "16"; exon_id "ENSMUSE00001384298.1"; talon_gene "21380"; talon_transcript "55871"; talon_exon "287080"; ccdsid "CCDS52248.1"; exon_status "KNOWN"; level "2"; protein_id "ENSMUSP00000147344.1"; source "HAVANA"; tag "NAGNAG_splice_site";
chr7	HAVANA	exon	45549804	45549965	.	+	.	gene_id "ENSMUSG00000040428.19"; transcript_id "ENSMUST00000051810.14"; gene_type "protein_coding"; gene_status "KNOWN"; gene_name "Plekha4"; transcript_type "protein_coding"; transcript_status "KNOWN"; transcript_name "Plekha4-201"; exon_number "17"; exon_id "ENSMUSE00001386853.1"; talon_gene "21380"; talon_transcript "55871"; talon_exon "287082"; ccdsid "CCDS52248.1"; exon_status "KNOWN"; level "2"; protein_id "ENSMUSP00000147344.1"; source "HAVANA"; tag "NAGNAG_splice_site";
chr7	HAVANA	exon	45553245	45553294	.	+	.	gene_id "ENSMUSG00000040428.19"; transcript_id "ENSMUST00000051810.14"; gene_type "protein_coding"; gene_status "KNOWN"; gene_name "Plekha4"; transcript_type "protein_coding"; transcript_status "KNOWN"; transcript_name "Plekha4-201"; exon_number "18"; exon_id "ENSMUSE00001271437.1"; talon_gene "21380"; talon_transcript "55871"; talon_exon "287084"; ccdsid "CCDS52248.1"; exon_status "KNOWN"; level "2"; protein_id "ENSMUSP00000148229.1"; source "HAVANA"; tag "CCDS";
chr7	HAVANA	exon	45553569	45553681	.	+	.	gene_id "ENSMUSG00000040428.19"; transcript_id "ENSMUST00000051810.14"; gene_type "protein_coding"; gene_status "KNOWN"; gene_name "Plekha4"; transcript_type "protein_coding"; transcript_status "KNOWN"; transcript_name "Plekha4-201"; exon_number "19"; exon_id "ENSMUSE00001383437.1"; talon_gene "21380"; talon_transcript "55871"; talon_exon "287086"; ccdsid "CCDS52248.1"; exon_status "KNOWN"; level "2"; protein_id "ENSMUSP00000147344.1"; source "HAVANA"; tag "NAGNAG_splice_site";
chr7	HAVANA	exon	45553765	45554229	.	+	.	gene_id "ENSMUSG00000040428.19"; transcript_id "ENSMUST00000051810.14"; gene_type "protein_coding"; gene_status "KNOWN"; gene_name "Plekha4"; transcript_type "protein_coding"; transcript_status "KNOWN"; transcript_name "Plekha4-201"; exon_number "20"; exon_id "ENSMUSE00001383664.1"; talon_gene "21380"; talon_transcript "55871"; talon_exon "287088"; ccdsid "CCDS52248.1"; exon_status "KNOWN"; level "2"; protein_id "ENSMUSP00000147344.1"; source "HAVANA"; tag "NAGNAG_splice_site";
chr7	HAVANA	gene	45570153	45589710	.	+	.	gene_id "ENSMUSG00000030826.19"; gene_name "Bcat2"; gene_status "KNOWN"; gene_type "protein_coding"; talon_gene "21384"; havana_gene "OTTMUSG00000030313.4"; level "2";
chr7	HAVANA	transcript	45570153	45589711	.	+	.	gene_id "ENSMUSG00000030826.19"; transcript_id "ENSMUST00000033098.15"; gene_name "Bcat2"; gene_status "KNOWN"; gene_type "protein_coding"; transcript_type "protein_coding"; transcript_status "KNOWN"; transcript_name "Bcat2-201"; talon_gene "21384"; talon_transcript "55899"; ccdsid "CCDS21252.1"; havana_transcript "OTTMUST00000075076.2"; level "2"; protein_id "ENSMUSP00000033098.7"; source "HAVANA"; tag "CCDS"; transcript_support_level "1";
chr7	HAVANA	exon	45570153	45570399	.	+	.	gene_id "ENSMUSG00000030826.19"; transcript_id "ENSMUST00000033098.15"; gene_type "protein_coding"; gene_status "KNOWN"; gene_name "Bcat2"; transcript_type "protein_coding"; transcript_status "KNOWN"; transcript_name "Bcat2-201"; exon_number "1"; exon_id "ENSMUSE00000768284.1"; talon_gene "21384"; talon_transcript "55899"; talon_exon "287192"; ccdsid "CCDS21252.1"; exon_status "KNOWN"; level "2"; protein_id "ENSMUSP00000033098.7"; source "HAVANA"; tag "CCDS";
chr7	HAVANA	exon	45575431	45575505	.	+	.	gene_id "ENSMUSG00000030826.19"; transcript_id "ENSMUST00000033098.15"; gene_type "protein_coding"; gene_status "KNOWN"; gene_name "Bcat2"; transcript_type "protein_coding"; transcript_status "KNOWN"; transcript_name "Bcat2-201"; exon_number "2"; exon_id "ENSMUSE00001284070.1"; talon_gene "21384"; talon_transcript "55899"; talon_exon "287194"; ccdsid "CCDS21252.1"; exon_status "KNOWN"; level "2"; protein_id "ENSMUSP00000033098.7"; source "HAVANA"; tag "CCDS";
chr7	HAVANA	exon	45575799	45576002	.	+	.	gene_id "ENSMUSG00000030826.19"; transcript_id "ENSMUST00000033098.15"; gene_type "protein_coding"; gene_status "KNOWN"; gene_name "Bcat2"; transcript_type "protein_coding"; transcript_status "KNOWN"; transcript_name "Bcat2-201"; exon_number "3"; exon_id "ENSMUSE00001294523.1"; talon_gene "21384"; talon_transcript "55899"; talon_exon "287196"; ccdsid "CCDS21252.1"; exon_status "KNOWN"; level "2"; protein_id "ENSMUSP00000033098.7"; source "HAVANA"; tag "CCDS";
chr7	HAVANA	exon	45584917	45585027	.	+	.	gene_id "ENSMUSG00000030826.19"; transcript_id "ENSMUST00000033098.15"; gene_type "protein_coding"; gene_status "KNOWN"; gene_name "Bcat2"; transcript_type "protein_coding"; transcript_status "KNOWN"; transcript_name "Bcat2-201"; exon_number "4"; exon_id "ENSMUSE00001309729.1"; talon_gene "21384"; talon_transcript "55899"; talon_exon "287198"; ccdsid "CCDS21252.1"; exon_status "KNOWN"; level "2"; protein_id "ENSMUSP00000033098.7"; source "HAVANA"; tag "CCDS";
chr7	HAVANA	exon	45585111	45585230	.	+	.	gene_id "ENSMUSG00000030826.19"; transcript_id "ENSMUST00000033098.15"; gene_type "protein_coding"; gene_status "KNOWN"; gene_name "Bcat2"; transcript_type "protein_coding"; transcript_status "KNOWN"; transcript_name "Bcat2-201"; exon_number "5"; exon_id "ENSMUSE00001313270.1"; talon_gene "21384"; talon_transcript "55899"; talon_exon "287200"; ccdsid "CCDS21252.1"; exon_status "KNOWN"; level "2"; protein_id "ENSMUSP00000033098.7"; source "HAVANA"; tag "CCDS";
chr7	HAVANA	exon	45585414	45585577	.	+	.	gene_id "ENSMUSG00000030826.19"; transcript_id "ENSMUST00000033098.15"; gene_type "protein_coding"; gene_status "KNOWN"; gene_name "Bcat2"; transcript_type "protein_coding"; transcript_status "KNOWN"; transcript_name "Bcat2-201"; exon_number "6"; exon_id "ENSMUSE00000203850.3"; talon_gene "21384"; talon_transcript "55899"; talon_exon "287202"; ccdsid "CCDS21252.1"; exon_status "KNOWN"; level "2"; protein_id "ENSMUSP00000033098.7"; source "HAVANA"; tag "CCDS";
chr7	HAVANA	exon	45587649	45587791	.	+	.	gene_id "ENSMUSG00000030826.19"; transcript_id "ENSMUST00000033098.15"; gene_type "protein_coding"; gene_status "KNOWN"; gene_name "Bcat2"; transcript_type "protein_coding"; transcript_status "KNOWN"; transcript_name "Bcat2-201"; exon_number "7"; exon_id "ENSMUSE00001383433.1"; talon_gene "21384"; talon_transcript "55899"; talon_exon "287204"; ccdsid "CCDS21252.1"; exon_status "KNOWN"; level "2"; protein_id "ENSMUSP00000033098.7"; source "HAVANA"; tag "CCDS";
chr7	HAVANA	exon	45587935	45588020	.	+	.	gene_id "ENSMUSG00000030826.19"; transcript_id "ENSMUST00000033098.15"; gene_type "protein_coding"; gene_status "KNOWN"; gene_name "Bcat2"; transcript_type "protein_coding"; transcript_status "KNOWN"; transcript_name "Bcat2-201"; exon_number "8"; exon_id "ENSMUSE00001384481.1"; talon_gene "21384"; talon_transcript "55899"; talon_exon "287206"; ccdsid "CCDS21252.1"; exon_status "KNOWN"; level "2"; protein_id "ENSMUSP00000033098.7"; source "HAVANA"; tag "CCDS";
chr7	HAVANA	exon	45588239	45588379	.	+	.	gene_id "ENSMUSG00000030826.19"; transcript_id "ENSMUST00000033098.15"; gene_type "protein_coding"; gene_status "KNOWN"; gene_name "Bcat2"; transcript_type "protein_coding"; transcript_status "KNOWN"; transcript_name "Bcat2-201"; exon_number "9"; exon_id "ENSMUSE00001382102.1"; talon_gene "21384"; talon_transcript "55899"; talon_exon "287208"; ccdsid "CCDS21252.1"; exon_status "KNOWN"; level "2"; protein_id "ENSMUSP00000033098.7"; source "HAVANA"; tag "CCDS";
chr7	HAVANA	exon	45588454	45588528	.	+	.	gene_id "ENSMUSG00000030826.19"; transcript_id "ENSMUST00000033098.15"; gene_type "protein_coding"; gene_status "KNOWN"; gene_name "Bcat2"; transcript_type "protein_coding"; transcript_status "KNOWN"; transcript_name "Bcat2-201"; exon_number "10"; exon_id "ENSMUSE00001379444.1"; talon_gene "21384"; talon_transcript "55899"; talon_exon "287210"; ccdsid "CCDS21252.1"; exon_status "KNOWN"; level "2"; protein_id "ENSMUSP00000033098.7"; source "HAVANA"; tag "CCDS";
chr7	HAVANA	exon	45589306	45589711	.	+	.	gene_id "ENSMUSG00000030826.19"; transcript_id "ENSMUST00000033098.15"; gene_type "protein_coding"; gene_status "KNOWN"; gene_name "Bcat2"; transcript_type "protein_coding"; transcript_status "KNOWN"; transcript_name "Bcat2-201"; exon_number "11"; exon_id "ENSMUSE00000715609.3"; talon_gene "21384"; talon_transcript "55899"; talon_exon "287212"; ccdsid "CCDS21252.1"; exon_status "KNOWN"; level "2"; protein_id "ENSMUSP00000033098.7"; source "HAVANA"; tag "CCDS";
chr7	HAVANA	transcript	45570350	45586758	.	+	.	gene_id "ENSMUSG00000030826.19"; transcript_id "ENSMUST00000209569.1"; gene_name "Bcat2"; gene_status "KNOWN"; gene_type "protein_coding"; transcript_type "retained_intron"; transcript_status "KNOWN"; transcript_name "Bcat2-206"; talon_gene "21384"; talon_transcript "55900"; havana_transcript "OTTMUST00000075077.1"; level "2"; source "HAVANA"; transcript_support_level "1";
chr7	HAVANA	exon	45570350	45570399	.	+	.	gene_id "ENSMUSG00000030826.19"; transcript_id "ENSMUST00000209569.1"; gene_type "protein_coding"; gene_status "KNOWN"; gene_name "Bcat2"; transcript_type "retained_intron"; transcript_status "KNOWN"; transcript_name "Bcat2-206"; exon_number "1"; exon_id "ENSMUSE00001385436.1"; talon_gene "21384"; talon_transcript "55900"; talon_exon "287213"; exon_status "KNOWN"; level "2"; source "HAVANA";
chr7	HAVANA	exon	45575431	45575505	.	+	.	gene_id "ENSMUSG00000030826.19"; transcript_id "ENSMUST00000209569.1"; gene_type "protein_coding"; gene_status "KNOWN"; gene_name "Bcat2"; transcript_type "retained_intron"; transcript_status "KNOWN"; transcript_name "Bcat2-206"; exon_number "2"; exon_id "ENSMUSE00001284070.1"; talon_gene "21384"; talon_transcript "55900"; talon_exon "287194"; ccdsid "CCDS21252.1"; exon_status "KNOWN"; level "2"; protein_id "ENSMUSP00000033098.7"; source "HAVANA"; tag "CCDS";
chr7	HAVANA	exon	45575799	45576002	.	+	.	gene_id "ENSMUSG00000030826.19"; transcript_id "ENSMUST00000209569.1"; gene_type "protein_coding"; gene_status "KNOWN"; gene_name "Bcat2"; transcript_type "retained_intron"; transcript_status "KNOWN"; transcript_name "Bcat2-206"; exon_number "3"; exon_id "ENSMUSE00001294523.1"; talon_gene "21384"; talon_transcript "55900"; talon_exon "287196"; ccdsid "CCDS21252.1"; exon_status "KNOWN"; level "2"; protein_id "ENSMUSP00000033098.7"; source "HAVANA"; tag "CCDS";
chr7	HAVANA	exon	45584917	45585027	.	+	.	gene_id "ENSMUSG00000030826.19"; transcript_id "ENSMUST00000209569.1"; gene_type "protein_coding"; gene_status "KNOWN"; gene_name "Bcat2"; transcript_type "retained_intron"; transcript_status "KNOWN"; transcript_name "Bcat2-206"; exon_number "4"; exon_id "ENSMUSE00001309729.1"; talon_gene "21384"; talon_transcript "55900"; talon_exon "287198"; ccdsid "CCDS21252.1"; exon_status "KNOWN"; level "2"; protein_id "ENSMUSP00000033098.7"; source "HAVANA"; tag "CCDS";
chr7	HAVANA	exon	45585111	45585230	.	+	.	gene_id "ENSMUSG00000030826.19"; transcript_id "ENSMUST00000209569.1"; gene_type "protein_coding"; gene_status "KNOWN"; gene_name "Bcat2"; transcript_type "retained_intron"; transcript_status "KNOWN"; transcript_name "Bcat2-206"; exon_number "5"; exon_id "ENSMUSE00001313270.1"; talon_gene "21384"; talon_transcript "55900"; talon_exon "287200"; ccdsid "CCDS21252.1"; exon_status "KNOWN"; level "2"; protein_id "ENSMUSP00000033098.7"; source "HAVANA"; tag "CCDS";
chr7	HAVANA	exon	45585414	45586758	.	+	.	gene_id "ENSMUSG00000030826.19"; transcript_id "ENSMUST00000209569.1"; gene_type "protein_coding"; gene_status "KNOWN"; gene_name "Bcat2"; transcript_type "retained_intron"; transcript_status "KNOWN"; transcript_name "Bcat2-206"; exon_number "6"; exon_id "ENSMUSE00001383998.1"; talon_gene "21384"; talon_transcript "55900"; talon_exon "287214"; exon_status "KNOWN"; level "2"; source "HAVANA";
chr7	HAVANA	transcript	45570996	45589710	.	+	.	gene_id "ENSMUSG00000030826.19"; transcript_id "ENSMUST00000209204.1"; gene_name "Bcat2"; gene_status "KNOWN"; gene_type "protein_coding"; transcript_type "protein_coding"; transcript_status "KNOWN"; transcript_name "Bcat2-203"; talon_gene "21384"; talon_transcript "55902"; ccdsid "CCDS57549.1"; havana_transcript "OTTMUST00000075078.2"; level "2"; protein_id "ENSMUSP00000148152.1"; source "HAVANA"; tag "CCDS"; transcript_support_level "1";
chr7	HAVANA	exon	45570996	45571552	.	+	.	gene_id "ENSMUSG00000030826.19"; transcript_id "ENSMUST00000209204.1"; gene_type "protein_coding"; gene_status "KNOWN"; gene_name "Bcat2"; transcript_type "protein_coding"; transcript_status "KNOWN"; transcript_name "Bcat2-203"; exon_number "1"; exon_id "ENSMUSE00001386014.1"; talon_gene "21384"; talon_transcript "55902"; talon_exon "287219"; ccdsid "CCDS57549.1"; exon_status "KNOWN"; level "2"; protein_id "ENSMUSP00000148152.1"; source "HAVANA"; tag "CCDS";
chr7	HAVANA	exon	45575431	45575505	.	+	.	gene_id "ENSMUSG00000030826.19"; transcript_id "ENSMUST00000209204.1"; gene_type "protein_coding"; gene_status "KNOWN"; gene_name "Bcat2"; transcript_type "protein_coding"; transcript_status "KNOWN"; transcript_name "Bcat2-203"; exon_number "2"; exon_id "ENSMUSE00001284070.1"; talon_gene "21384"; talon_transcript "55902"; talon_exon "287194"; ccdsid "CCDS21252.1"; exon_status "KNOWN"; level "2"; protein_id "ENSMUSP00000033098.7"; source "HAVANA"; tag "CCDS";
chr7	HAVANA	exon	45575799	45576002	.	+	.	gene_id "ENSMUSG00000030826.19"; transcript_id "ENSMUST00000209204.1"; gene_type "protein_coding"; gene_status "KNOWN"; gene_name "Bcat2"; transcript_type "protein_coding"; transcript_status "KNOWN"; transcript_name "Bcat2-203"; exon_number "3"; exon_id "ENSMUSE00001294523.1"; talon_gene "21384"; talon_transcript "55902"; talon_exon "287196"; ccdsid "CCDS21252.1"; exon_status "KNOWN"; level "2"; protein_id "ENSMUSP00000033098.7"; source "HAVANA"; tag "CCDS";
chr7	HAVANA	exon	45584917	45585027	.	+	.	gene_id "ENSMUSG00000030826.19"; transcript_id "ENSMUST00000209204.1"; gene_type "protein_coding"; gene_status "KNOWN"; gene_name "Bcat2"; transcript_type "protein_coding"; transcript_status "KNOWN"; transcript_name "Bcat2-203"; exon_number "4"; exon_id "ENSMUSE00001309729.1"; talon_gene "21384"; talon_transcript "55902"; talon_exon "287198"; ccdsid "CCDS21252.1"; exon_status "KNOWN"; level "2"; protein_id "ENSMUSP00000033098.7"; source "HAVANA"; tag "CCDS";
chr7	HAVANA	exon	45585111	45585230	.	+	.	gene_id "ENSMUSG00000030826.19"; transcript_id "ENSMUST00000209204.1"; gene_type "protein_coding"; gene_status "KNOWN"; gene_name "Bcat2"; transcript_type "protein_coding"; transcript_status "KNOWN"; transcript_name "Bcat2-203"; exon_number "5"; exon_id "ENSMUSE00001313270.1"; talon_gene "21384"; talon_transcript "55902"; talon_exon "287200"; ccdsid "CCDS21252.1"; exon_status "KNOWN"; level "2"; protein_id "ENSMUSP00000033098.7"; source "HAVANA"; tag "CCDS";
chr7	HAVANA	exon	45585414	45585577	.	+	.	gene_id "ENSMUSG00000030826.19"; transcript_id "ENSMUST00000209204.1"; gene_type "protein_coding"; gene_status "KNOWN"; gene_name "Bcat2"; transcript_type "protein_coding"; transcript_status "KNOWN"; transcript_name "Bcat2-203"; exon_number "6"; exon_id "ENSMUSE00000203850.3"; talon_gene "21384"; talon_transcript "55902"; talon_exon "287202"; ccdsid "CCDS21252.1"; exon_status "KNOWN"; level "2"; protein_id "ENSMUSP00000033098.7"; source "HAVANA"; tag "CCDS";
chr7	HAVANA	exon	45587649	45587791	.	+	.	gene_id "ENSMUSG00000030826.19"; transcript_id "ENSMUST00000209204.1"; gene_type "protein_coding"; gene_status "KNOWN"; gene_name "Bcat2"; transcript_type "protein_coding"; transcript_status "KNOWN"; transcript_name "Bcat2-203"; exon_number "7"; exon_id "ENSMUSE00001383433.1"; talon_gene "21384"; talon_transcript "55902"; talon_exon "287204"; ccdsid "CCDS21252.1"; exon_status "KNOWN"; level "2"; protein_id "ENSMUSP00000033098.7"; source "HAVANA"; tag "CCDS";
chr7	HAVANA	exon	45587935	45588020	.	+	.	gene_id "ENSMUSG00000030826.19"; transcript_id "ENSMUST00000209204.1"; gene_type "protein_coding"; gene_status "KNOWN"; gene_name "Bcat2"; transcript_type "protein_coding"; transcript_status "KNOWN"; transcript_name "Bcat2-203"; exon_number "8"; exon_id "ENSMUSE00001384481.1"; talon_gene "21384"; talon_transcript "55902"; talon_exon "287206"; ccdsid "CCDS21252.1"; exon_status "KNOWN"; level "2"; protein_id "ENSMUSP00000033098.7"; source "HAVANA"; tag "CCDS";
chr7	HAVANA	exon	45588239	45588379	.	+	.	gene_id "ENSMUSG00000030826.19"; transcript_id "ENSMUST00000209204.1"; gene_type "protein_coding"; gene_status "KNOWN"; gene_name "Bcat2"; transcript_type "protein_coding"; transcript_status "KNOWN"; transcript_name "Bcat2-203"; exon_number "9"; exon_id "ENSMUSE00001382102.1"; talon_gene "21384"; talon_transcript "55902"; talon_exon "287208"; ccdsid "CCDS21252.1"; exon_status "KNOWN"; level "2"; protein_id "ENSMUSP00000033098.7"; source "HAVANA"; tag "CCDS";
chr7	HAVANA	exon	45588454	45588528	.	+	.	gene_id "ENSMUSG00000030826.19"; transcript_id "ENSMUST00000209204.1"; gene_type "protein_coding"; gene_status "KNOWN"; gene_name "Bcat2"; transcript_type "protein_coding"; transcript_status "KNOWN"; transcript_name "Bcat2-203"; exon_number "10"; exon_id "ENSMUSE00001379444.1"; talon_gene "21384"; talon_transcript "55902"; talon_exon "287210"; ccdsid "CCDS21252.1"; exon_status "KNOWN"; level "2"; protein_id "ENSMUSP00000033098.7"; source "HAVANA"; tag "CCDS";
chr7	HAVANA	exon	45589306	45589710	.	+	.	gene_id "ENSMUSG00000030826.19"; transcript_id "ENSMUST00000209204.1"; gene_type "protein_coding"; gene_status "KNOWN"; gene_name "Bcat2"; transcript_type "protein_coding"; transcript_status "KNOWN"; transcript_name "Bcat2-203"; exon_number "11"; exon_id "ENSMUSE00001378779.2"; talon_gene "21384"; talon_transcript "55902"; talon_exon "287218"; ccdsid "CCDS57549.1"; exon_status "KNOWN"; level "2"; protein_id "ENSMUSP00000113045.3"; source "HAVANA"; tag "basic";
chr7	HAVANA	gene	45627488	45639093	.	+	.	gene_id "ENSMUSG00000044562.12"; gene_name "Rasip1"; gene_status "KNOWN"; gene_type "protein_coding"; talon_gene "21389"; havana_gene "OTTMUSG00000029506.1"; level "2"; tag "overlapping_locus";
chr7	HAVANA	transcript	45627488	45639093	.	+	.	gene_id "ENSMUSG00000044562.12"; transcript_id "ENSMUST00000057927.9"; gene_name "Rasip1"; gene_status "KNOWN"; gene_type "protein_coding"; transcript_type "protein_coding"; transcript_status "KNOWN"; transcript_name "Rasip1-201"; talon_gene "21389"; talon_transcript "55914"; ccdsid "CCDS21256.1"; havana_transcript "OTTMUST00000073119.1"; level "2"; protein_id "ENSMUSP00000062429.7"; source "HAVANA"; tag "CCDS"; transcript_support_level "1";
chr7	HAVANA	exon	45627488	45627590	.	+	.	gene_id "ENSMUSG00000044562.12"; transcript_id "ENSMUST00000057927.9"; gene_type "protein_coding"; gene_status "KNOWN"; gene_name "Rasip1"; transcript_type "protein_coding"; transcript_status "KNOWN"; transcript_name "Rasip1-201"; exon_number "1"; exon_id "ENSMUSE00000594609.6"; talon_gene "21389"; talon_transcript "55914"; talon_exon "287279"; ccdsid "CCDS21256.1"; exon_status "KNOWN"; level "2"; protein_id "ENSMUSP00000062429.7"; source "HAVANA"; tag "CCDS";
chr7	HAVANA	exon	45627766	45627906	.	+	.	gene_id "ENSMUSG00000044562.12"; transcript_id "ENSMUST00000057927.9"; gene_type "protein_coding"; gene_status "KNOWN"; gene_name "Rasip1"; transcript_type "protein_coding"; transcript_status "KNOWN"; transcript_name "Rasip1-201"; exon_number "2"; exon_id "ENSMUSE00000594608.1"; talon_gene "21389"; talon_transcript "55914"; talon_exon "287281"; ccdsid "CCDS21256.1"; exon_status "KNOWN"; level "2"; protein_id "ENSMUSP00000062429.7"; source "HAVANA"; tag "CCDS";
chr7	HAVANA	exon	45628414	45629081	.	+	.	gene_id "ENSMUSG00000044562.12"; transcript_id "ENSMUST00000057927.9"; gene_type "protein_coding"; gene_status "KNOWN"; gene_name "Rasip1"; transcript_type "protein_coding"; transcript_status "KNOWN"; transcript_name "Rasip1-201"; exon_number "3"; exon_id "ENSMUSE00000485101.3"; talon_gene "21389"; talon_transcript "55914"; talon_exon "287282"; ccdsid "CCDS21256.1"; exon_status "KNOWN"; level "2"; protein_id "ENSMUSP00000062429.7"; source "HAVANA"; tag "CCDS";
chr7	HAVANA	exon	45630140	45630495	.	+	.	gene_id "ENSMUSG00000044562.12"; transcript_id "ENSMUST00000057927.9"; gene_type "protein_coding"; gene_status "KNOWN"; gene_name "Rasip1"; transcript_type "protein_coding"; transcript_status "KNOWN"; transcript_name "Rasip1-201"; exon_number "4"; exon_id "ENSMUSE00000387593.3"; talon_gene "21389"; talon_transcript "55914"; talon_exon "287284"; ccdsid "CCDS21256.1"; exon_status "KNOWN"; level "2"; protein_id "ENSMUSP00000062429.7"; source "HAVANA"; tag "CCDS";
chr7	HAVANA	exon	45632236	45632889	.	+	.	gene_id "ENSMUSG00000044562.12"; transcript_id "ENSMUST00000057927.9"; gene_type "protein_coding"; gene_status "KNOWN"; gene_name "Rasip1"; transcript_type "protein_coding"; transcript_status "KNOWN"; transcript_name "Rasip1-201"; exon_number "5"; exon_id "ENSMUSE00000347414.4"; talon_gene "21389"; talon_transcript "55914"; talon_exon "287286"; ccdsid "CCDS21256.1"; exon_status "KNOWN"; level "2"; protein_id "ENSMUSP00000062429.7"; source "HAVANA"; tag "CCDS";
chr7	HAVANA	exon	45634817	45634854	.	+	.	gene_id "ENSMUSG00000044562.12"; transcript_id "ENSMUST00000057927.9"; gene_type "protein_coding"; gene_status "KNOWN"; gene_name "Rasip1"; transcript_type "protein_coding"; transcript_status "KNOWN"; transcript_name "Rasip1-201"; exon_number "6"; exon_id "ENSMUSE00000427733.3"; talon_gene "21389"; talon_transcript "55914"; talon_exon "287288"; ccdsid "CCDS21256.1"; exon_status "KNOWN"; level "2"; protein_id "ENSMUSP00000062429.7"; source "HAVANA"; tag "CCDS";
chr7	HAVANA	exon	45634967	45635118	.	+	.	gene_id "ENSMUSG00000044562.12"; transcript_id "ENSMUST00000057927.9"; gene_type "protein_coding"; gene_status "KNOWN"; gene_name "Rasip1"; transcript_type "protein_coding"; transcript_status "KNOWN"; transcript_name "Rasip1-201"; exon_number "7"; exon_id "ENSMUSE00000373364.3"; talon_gene "21389"; talon_transcript "55914"; talon_exon "287290"; ccdsid "CCDS21256.1"; exon_status "KNOWN"; level "2"; protein_id "ENSMUSP00000062429.7"; source "HAVANA"; tag "CCDS";
chr7	HAVANA	exon	45635216	45635331	.	+	.	gene_id "ENSMUSG00000044562.12"; transcript_id "ENSMUST00000057927.9"; gene_type "protein_coding"; gene_status "KNOWN"; gene_name "Rasip1"; transcript_type "protein_coding"; transcript_status "KNOWN"; transcript_name "Rasip1-201"; exon_number "8"; exon_id "ENSMUSE00000203903.4"; talon_gene "21389"; talon_transcript "55914"; talon_exon "287292"; ccdsid "CCDS21256.1"; exon_status "KNOWN"; level "2"; protein_id "ENSMUSP00000062429.7"; source "HAVANA"; tag "CCDS";
chr7	HAVANA	exon	45636338	45636581	.	+	.	gene_id "ENSMUSG00000044562.12"; transcript_id "ENSMUST00000057927.9"; gene_type "protein_coding"; gene_status "KNOWN"; gene_name "Rasip1"; transcript_type "protein_coding"; transcript_status "KNOWN"; transcript_name "Rasip1-201"; exon_number "9"; exon_id "ENSMUSE00000203898.4"; talon_gene "21389"; talon_transcript "55914"; talon_exon "287294"; ccdsid "CCDS21256.1"; exon_status "KNOWN"; level "2"; protein_id "ENSMUSP00000062429.7"; source "HAVANA"; tag "CCDS";
chr7	HAVANA	exon	45636720	45636892	.	+	.	gene_id "ENSMUSG00000044562.12"; transcript_id "ENSMUST00000057927.9"; gene_type "protein_coding"; gene_status "KNOWN"; gene_name "Rasip1"; transcript_type "protein_coding"; transcript_status "KNOWN"; transcript_name "Rasip1-201"; exon_number "10"; exon_id "ENSMUSE00000203900.3"; talon_gene "21389"; talon_transcript "55914"; talon_exon "287296"; ccdsid "CCDS21256.1"; exon_status "KNOWN"; level "2"; protein_id "ENSMUSP00000062429.7"; source "HAVANA"; tag "CCDS";
chr7	HAVANA	exon	45637870	45638017	.	+	.	gene_id "ENSMUSG00000044562.12"; transcript_id "ENSMUST00000057927.9"; gene_type "protein_coding"; gene_status "KNOWN"; gene_name "Rasip1"; transcript_type "protein_coding"; transcript_status "KNOWN"; transcript_name "Rasip1-201"; exon_number "11"; exon_id "ENSMUSE00000203895.3"; talon_gene "21389"; talon_transcript "55914"; talon_exon "287298"; ccdsid "CCDS21256.1"; exon_status "KNOWN"; level "2"; protein_id "ENSMUSP00000062429.7"; source "HAVANA"; tag "CCDS";
chr7	HAVANA	exon	45638685	45639093	.	+	.	gene_id "ENSMUSG00000044562.12"; transcript_id "ENSMUST00000057927.9"; gene_type "protein_coding"; gene_status "KNOWN"; gene_name "Rasip1"; transcript_type "protein_coding"; transcript_status "KNOWN"; transcript_name "Rasip1-201"; exon_number "12"; exon_id "ENSMUSE00000227465.6"; talon_gene "21389"; talon_transcript "55914"; talon_exon "287300"; ccdsid "CCDS21256.1"; exon_status "KNOWN"; level "2"; protein_id "ENSMUSP00000062429.7"; source "HAVANA"; tag "CCDS";
chr7	TALON	transcript	45628414	45639093	.	+	.	gene_id "ENSMUSG00000044562.12"; transcript_id "ENCODEMT000301056"; gene_name "Rasip1"; gene_status "KNOWN"; gene_type "protein_coding"; transcript_status "NOVEL"; transcript_name "ENCODEMT000301056"; talon_gene "21389"; talon_transcript "301056"; ISM-suffix_to_IDs "55914,301054"; ISM-suffix_transcript "TRUE"; ISM_to_IDs "55914,301054"; ISM_transcript "TRUE";
chr7	HAVANA	exon	45628414	45629081	.	+	.	gene_id "ENSMUSG00000044562.12"; transcript_id "ENCODEMT000301056"; gene_type "protein_coding"; gene_status "KNOWN"; gene_name "Rasip1"; transcript_status "NOVEL"; transcript_name "ENCODEMT000301056"; exon_number "1"; exon_id "ENSMUSE00000485101.3"; talon_gene "21389"; talon_transcript "301056"; talon_exon "287282"; ccdsid "CCDS21256.1"; exon_status "KNOWN"; level "2"; protein_id "ENSMUSP00000062429.7"; source "HAVANA"; tag "CCDS";
chr7	HAVANA	exon	45630140	45630495	.	+	.	gene_id "ENSMUSG00000044562.12"; transcript_id "ENCODEMT000301056"; gene_type "protein_coding"; gene_status "KNOWN"; gene_name "Rasip1"; transcript_status "NOVEL"; transcript_name "ENCODEMT000301056"; exon_number "2"; exon_id "ENSMUSE00000387593.3"; talon_gene "21389"; talon_transcript "301056"; talon_exon "287284"; ccdsid "CCDS21256.1"; exon_status "KNOWN"; level "2"; protein_id "ENSMUSP00000062429.7"; source "HAVANA"; tag "CCDS";
chr7	HAVANA	exon	45632236	45632889	.	+	.	gene_id "ENSMUSG00000044562.12"; transcript_id "ENCODEMT000301056"; gene_type "protein_coding"; gene_status "KNOWN"; gene_name "Rasip1"; transcript_status "NOVEL"; transcript_name "ENCODEMT000301056"; exon_number "3"; exon_id "ENSMUSE00000347414.4"; talon_gene "21389"; talon_transcript "301056"; talon_exon "287286"; ccdsid "CCDS21256.1"; exon_status "KNOWN"; level "2"; protein_id "ENSMUSP00000062429.7"; source "HAVANA"; tag "CCDS";
chr7	HAVANA	exon	45634817	45634854	.	+	.	gene_id "ENSMUSG00000044562.12"; transcript_id "ENCODEMT000301056"; gene_type "protein_coding"; gene_status "KNOWN"; gene_name "Rasip1"; transcript_status "NOVEL"; transcript_name "ENCODEMT000301056"; exon_number "4"; exon_id "ENSMUSE00000427733.3"; talon_gene "21389"; talon_transcript "301056"; talon_exon "287288"; ccdsid "CCDS21256.1"; exon_status "KNOWN"; level "2"; protein_id "ENSMUSP00000062429.7"; source "HAVANA"; tag "CCDS";
chr7	HAVANA	exon	45634967	45635118	.	+	.	gene_id "ENSMUSG00000044562.12"; transcript_id "ENCODEMT000301056"; gene_type "protein_coding"; gene_status "KNOWN"; gene_name "Rasip1"; transcript_status "NOVEL"; transcript_name "ENCODEMT000301056"; exon_number "5"; exon_id "ENSMUSE00000373364.3"; talon_gene "21389"; talon_transcript "301056"; talon_exon "287290"; ccdsid "CCDS21256.1"; exon_status "KNOWN"; level "2"; protein_id "ENSMUSP00000062429.7"; source "HAVANA"; tag "CCDS";
chr7	HAVANA	exon	45635216	45635331	.	+	.	gene_id "ENSMUSG00000044562.12"; transcript_id "ENCODEMT000301056"; gene_type "protein_coding"; gene_status "KNOWN"; gene_name "Rasip1"; transcript_status "NOVEL"; transcript_name "ENCODEMT000301056"; exon_number "6"; exon_id "ENSMUSE00000203903.4"; talon_gene "21389"; talon_transcript "301056"; talon_exon "287292"; ccdsid "CCDS21256.1"; exon_status "KNOWN"; level "2"; protein_id "ENSMUSP00000062429.7"; source "HAVANA"; tag "CCDS";
chr7	HAVANA	exon	45636338	45636581	.	+	.	gene_id "ENSMUSG00000044562.12"; transcript_id "ENCODEMT000301056"; gene_type "protein_coding"; gene_status "KNOWN"; gene_name "Rasip1"; transcript_status "NOVEL"; transcript_name "ENCODEMT000301056"; exon_number "7"; exon_id "ENSMUSE00000203898.4"; talon_gene "21389"; talon_transcript "301056"; talon_exon "287294"; ccdsid "CCDS21256.1"; exon_status "KNOWN"; level "2"; protein_id "ENSMUSP00000062429.7"; source "HAVANA"; tag "CCDS";
chr7	HAVANA	exon	45636720	45636892	.	+	.	gene_id "ENSMUSG00000044562.12"; transcript_id "ENCODEMT000301056"; gene_type "protein_coding"; gene_status "KNOWN"; gene_name "Rasip1"; transcript_status "NOVEL"; transcript_name "ENCODEMT000301056"; exon_number "8"; exon_id "ENSMUSE00000203900.3"; talon_gene "21389"; talon_transcript "301056"; talon_exon "287296"; ccdsid "CCDS21256.1"; exon_status "KNOWN"; level "2"; protein_id "ENSMUSP00000062429.7"; source "HAVANA"; tag "CCDS";
chr7	HAVANA	exon	45637870	45638017	.	+	.	gene_id "ENSMUSG00000044562.12"; transcript_id "ENCODEMT000301056"; gene_type "protein_coding"; gene_status "KNOWN"; gene_name "Rasip1"; transcript_status "NOVEL"; transcript_name "ENCODEMT000301056"; exon_number "9"; exon_id "ENSMUSE00000203895.3"; talon_gene "21389"; talon_transcript "301056"; talon_exon "287298"; ccdsid "CCDS21256.1"; exon_status "KNOWN"; level "2"; protein_id "ENSMUSP00000062429.7"; source "HAVANA"; tag "CCDS";
chr7	HAVANA	exon	45638685	45639093	.	+	.	gene_id "ENSMUSG00000044562.12"; transcript_id "ENCODEMT000301056"; gene_type "protein_coding"; gene_status "KNOWN"; gene_name "Rasip1"; transcript_status "NOVEL"; transcript_name "ENCODEMT000301056"; exon_number "10"; exon_id "ENSMUSE00000227465.6"; talon_gene "21389"; talon_transcript "301056"; talon_exon "287300"; ccdsid "CCDS21256.1"; exon_status "KNOWN"; level "2"; protein_id "ENSMUSP00000062429.7"; source "HAVANA"; tag "CCDS";
chr7	HAVANA	gene	45630664	45633077	.	-	.	gene_id "ENSMUSG00000109998.1"; gene_name "Gm45437"; gene_status "KNOWN"; gene_type "antisense"; talon_gene "21390"; havana_gene "OTTMUSG00000029507.1"; level "2";
chr7	HAVANA	transcript	45630664	45632809	.	-	.	gene_id "ENSMUSG00000109998.1"; transcript_id "ENSMUST00000211418.1"; gene_name "Gm45437"; gene_status "KNOWN"; gene_type "antisense"; transcript_type "antisense"; transcript_status "KNOWN"; transcript_name "Gm45437-202"; talon_gene "21390"; talon_transcript "55915"; havana_transcript "OTTMUST00000073122.1"; level "2"; source "HAVANA"; tag "basic"; transcript_support_level "3";
chr7	HAVANA	exon	45632668	45632809	.	-	.	gene_id "ENSMUSG00000109998.1"; transcript_id "ENSMUST00000211418.1"; gene_type "antisense"; gene_status "KNOWN"; gene_name "Gm45437"; transcript_type "antisense"; transcript_status "KNOWN"; transcript_name "Gm45437-202"; exon_number "1"; exon_id "ENSMUSE00001387887.1"; talon_gene "21390"; talon_transcript "55915"; talon_exon "287301"; exon_status "KNOWN"; level "2"; source "HAVANA"; tag "basic";
chr7	HAVANA	exon	45630664	45631215	.	-	.	gene_id "ENSMUSG00000109998.1"; transcript_id "ENSMUST00000211418.1"; gene_type "antisense"; gene_status "KNOWN"; gene_name "Gm45437"; transcript_type "antisense"; transcript_status "KNOWN"; transcript_name "Gm45437-202"; exon_number "2"; exon_id "ENSMUSE00001386139.1"; talon_gene "21390"; talon_transcript "55915"; talon_exon "287303"; exon_status "KNOWN"; level "2"; source "HAVANA"; tag "basic";
chr7	HAVANA	transcript	45631758	45633077	.	-	.	gene_id "ENSMUSG00000109998.1"; transcript_id "ENSMUST00000209998.1"; gene_name "Gm45437"; gene_status "KNOWN"; gene_type "antisense"; transcript_type "antisense"; transcript_status "KNOWN"; transcript_name "Gm45437-201"; talon_gene "21390"; talon_transcript "55916"; havana_transcript "OTTMUST00000073121.1"; level "2"; source "HAVANA"; tag "basic"; transcript_support_level "3";
chr7	HAVANA	exon	45632668	45633077	.	-	.	gene_id "ENSMUSG00000109998.1"; transcript_id "ENSMUST00000209998.1"; gene_type "antisense"; gene_status "KNOWN"; gene_name "Gm45437"; transcript_type "antisense"; transcript_status "KNOWN"; transcript_name "Gm45437-201"; exon_number "1"; exon_id "ENSMUSE00001385621.1"; talon_gene "21390"; talon_transcript "55916"; talon_exon "287304"; exon_status "KNOWN"; level "2"; source "HAVANA"; tag "basic";
chr7	HAVANA	exon	45631758	45631795	.	-	.	gene_id "ENSMUSG00000109998.1"; transcript_id "ENSMUST00000209998.1"; gene_type "antisense"; gene_status "KNOWN"; gene_name "Gm45437"; transcript_type "antisense"; transcript_status "KNOWN"; transcript_name "Gm45437-201"; exon_number "2"; exon_id "ENSMUSE00001388449.1"; talon_gene "21390"; talon_transcript "55916"; talon_exon "287306"; exon_status "KNOWN"; level "2"; source "HAVANA"; tag "basic";
chr7	HAVANA	gene	45635680	45638765	.	-	.	gene_id "ENSMUSG00000110357.1"; gene_name "A030001D20Rik"; gene_status "KNOWN"; gene_type "antisense"; talon_gene "21391"; havana_gene "OTTMUSG00000059413.1"; level "2";
chr7	HAVANA	transcript	45635680	45638765	.	-	.	gene_id "ENSMUSG00000110357.1"; transcript_id "ENSMUST00000211533.1"; gene_name "A030001D20Rik"; gene_status "KNOWN"; gene_type "antisense"; transcript_type "antisense"; transcript_status "KNOWN"; transcript_name "A030001D20Rik-201"; talon_gene "21391"; talon_transcript "55917"; havana_transcript "OTTMUST00000145841.1"; level "2"; source "HAVANA"; tag "basic"; transcript_support_level "1";
chr7	HAVANA	exon	45638683	45638765	.	-	.	gene_id "ENSMUSG00000110357.1"; transcript_id "ENSMUST00000211533.1"; gene_type "antisense"; gene_status "KNOWN"; gene_name "A030001D20Rik"; transcript_type "antisense"; transcript_status "KNOWN"; transcript_name "A030001D20Rik-201"; exon_number "1"; exon_id "ENSMUSE00001382305.1"; talon_gene "21391"; talon_transcript "55917"; talon_exon "287307"; exon_status "KNOWN"; level "2"; source "HAVANA"; tag "basic";
chr7	HAVANA	exon	45635680	45637138	.	-	.	gene_id "ENSMUSG00000110357.1"; transcript_id "ENSMUST00000211533.1"; gene_type "antisense"; gene_status "KNOWN"; gene_name "A030001D20Rik"; transcript_type "antisense"; transcript_status "KNOWN"; transcript_name "A030001D20Rik-201"; exon_number "2"; exon_id "ENSMUSE00001385969.1"; talon_gene "21391"; talon_transcript "55917"; talon_exon "287309"; exon_status "KNOWN"; level "2"; source "HAVANA"; tag "basic";
chr7	HAVANA	gene	45644384	45645009	.	+	.	gene_id "ENSMUSG00000042918.17"; gene_name "Mamstr"; gene_status "KNOWN"; gene_type "protein_coding"; talon_gene "21392"; havana_gene "OTTMUSG00000034061.2"; level "2";
chr7	HAVANA	transcript	45644384	45645009	.	+	.	gene_id "ENSMUSG00000042918.17"; transcript_id "ENSMUST00000210169.1"; gene_name "Mamstr"; gene_status "KNOWN"; gene_type "protein_coding"; transcript_type "protein_coding"; transcript_status "KNOWN"; transcript_name "Mamstr-202"; talon_gene "21392"; talon_transcript "55923"; havana_transcript "OTTMUST00000086042.1"; level "2"; protein_id "ENSMUSP00000147269.1"; source "HAVANA"; tag "cds_start_NF"; transcript_support_level "2";
chr7	HAVANA	exon	45644384	45644428	.	+	.	gene_id "ENSMUSG00000042918.17"; transcript_id "ENSMUST00000210169.1"; gene_type "protein_coding"; gene_status "KNOWN"; gene_name "Mamstr"; transcript_type "protein_coding"; transcript_status "KNOWN"; transcript_name "Mamstr-202"; exon_number "1"; exon_id "ENSMUSE00001388858.1"; talon_gene "21392"; talon_transcript "55923"; talon_exon "287337"; exon_status "KNOWN"; level "2"; protein_id "ENSMUSP00000147269.1"; source "HAVANA"; tag "cds_start_NF";
chr7	HAVANA	exon	45644519	45645009	.	+	.	gene_id "ENSMUSG00000042918.17"; transcript_id "ENSMUST00000210169.1"; gene_type "protein_coding"; gene_status "KNOWN"; gene_name "Mamstr"; transcript_type "protein_coding"; transcript_status "KNOWN"; transcript_name "Mamstr-202"; exon_number "2"; exon_id "ENSMUSE00001389526.1"; talon_gene "21392"; talon_transcript "55923"; talon_exon "287338"; exon_status "KNOWN"; level "2"; protein_id "ENSMUSP00000147269.1"; source "HAVANA"; tag "cds_start_NF";
chr7	HAVANA	gene	45684416	45694556	.	+	.	gene_id "ENSMUSG00000070564.15"; gene_name "Ntn5"; gene_status "KNOWN"; gene_type "protein_coding"; talon_gene "21395"; havana_gene "OTTMUSG00000043309.2"; level "1";
chr7	HAVANA	transcript	45684416	45694556	.	+	.	gene_id "ENSMUSG00000070564.15"; transcript_id "ENSMUST00000107742.10"; gene_name "Ntn5"; gene_status "KNOWN"; gene_type "protein_coding"; transcript_type "protein_coding"; transcript_status "KNOWN"; transcript_name "Ntn5-201"; talon_gene "21395"; talon_transcript "55931"; ccdsid "CCDS39957.1"; havana_transcript "OTTMUST00000113618.2"; level "2"; protein_id "ENSMUSP00000103371.1"; source "HAVANA"; tag "CCDS"; transcript_support_level "1";
chr7	HAVANA	exon	45684416	45684498	.	+	.	gene_id "ENSMUSG00000070564.15"; transcript_id "ENSMUST00000107742.10"; gene_type "protein_coding"; gene_status "KNOWN"; gene_name "Ntn5"; transcript_type "protein_coding"; transcript_status "KNOWN"; transcript_name "Ntn5-201"; exon_number "1"; exon_id "ENSMUSE00000634786.5"; talon_gene "21395"; talon_transcript "55931"; talon_exon "287374"; ccdsid "CCDS39957.1"; exon_status "KNOWN"; level "2"; protein_id "ENSMUSP00000103371.1"; source "HAVANA"; tag "CCDS";
chr7	HAVANA	exon	45686181	45686825	.	+	.	gene_id "ENSMUSG00000070564.15"; transcript_id "ENSMUST00000107742.10"; gene_type "protein_coding"; gene_status "KNOWN"; gene_name "Ntn5"; transcript_type "protein_coding"; transcript_status "KNOWN"; transcript_name "Ntn5-201"; exon_number "2"; exon_id "ENSMUSE00001382230.1"; talon_gene "21395"; talon_transcript "55931"; talon_exon "287376"; ccdsid "CCDS39957.1"; exon_status "KNOWN"; level "2"; protein_id "ENSMUSP00000103371.1"; source "HAVANA"; tag "CCDS";
chr7	HAVANA	exon	45691412	45691561	.	+	.	gene_id "ENSMUSG00000070564.15"; transcript_id "ENSMUST00000107742.10"; gene_type "protein_coding"; gene_status "KNOWN"; gene_name "Ntn5"; transcript_type "protein_coding"; transcript_status "KNOWN"; transcript_name "Ntn5-201"; exon_number "3"; exon_id "ENSMUSE00001388397.1"; talon_gene "21395"; talon_transcript "55931"; talon_exon "287367"; ccdsid "CCDS71964.1"; exon_status "KNOWN"; level "2"; protein_id "ENSMUSP00000138412.1"; source "HAVANA"; tag "CCDS";
chr7	HAVANA	exon	45691884	45691937	.	+	.	gene_id "ENSMUSG00000070564.15"; transcript_id "ENSMUST00000107742.10"; gene_type "protein_coding"; gene_status "KNOWN"; gene_name "Ntn5"; transcript_type "protein_coding"; transcript_status "KNOWN"; transcript_name "Ntn5-201"; exon_number "4"; exon_id "ENSMUSE00001387911.1"; talon_gene "21395"; talon_transcript "55931"; talon_exon "287369"; ccdsid "CCDS71964.1"; exon_status "KNOWN"; level "2"; protein_id "ENSMUSP00000138412.1"; source "HAVANA"; tag "CCDS";
chr7	HAVANA	exon	45692341	45692421	.	+	.	gene_id "ENSMUSG00000070564.15"; transcript_id "ENSMUST00000107742.10"; gene_type "protein_coding"; gene_status "KNOWN"; gene_name "Ntn5"; transcript_type "protein_coding"; transcript_status "KNOWN"; transcript_name "Ntn5-201"; exon_number "5"; exon_id "ENSMUSE00001386602.1"; talon_gene "21395"; talon_transcript "55931"; talon_exon "287371"; ccdsid "CCDS71964.1"; exon_status "KNOWN"; level "2"; protein_id "ENSMUSP00000138412.1"; source "HAVANA"; tag "CCDS";
chr7	HAVANA	exon	45693996	45694556	.	+	.	gene_id "ENSMUSG00000070564.15"; transcript_id "ENSMUST00000107742.10"; gene_type "protein_coding"; gene_status "KNOWN"; gene_name "Ntn5"; transcript_type "protein_coding"; transcript_status "KNOWN"; transcript_name "Ntn5-201"; exon_number "6"; exon_id "ENSMUSE00001308257.3"; talon_gene "21395"; talon_transcript "55931"; talon_exon "287378"; ccdsid "CCDS39957.1"; exon_status "KNOWN"; level "2"; protein_id "ENSMUSP00000103371.1"; source "HAVANA"; tag "CCDS";
chr7	HAVANA	gene	45699843	45704682	.	+	.	gene_id "ENSMUSG00000003273.14"; gene_name "Car11"; gene_status "KNOWN"; gene_type "protein_coding"; talon_gene "21396"; havana_gene "OTTMUSG00000031338.2"; level "2";
chr7	HAVANA	transcript	45699843	45704682	.	+	.	gene_id "ENSMUSG00000003273.14"; transcript_id "ENSMUST00000003360.9"; gene_name "Car11"; gene_status "KNOWN"; gene_type "protein_coding"; transcript_type "protein_coding"; transcript_status "KNOWN"; transcript_name "Car11-201"; talon_gene "21396"; talon_transcript "55933"; ccdsid "CCDS21259.1"; havana_transcript "OTTMUST00000077635.1"; level "2"; protein_id "ENSMUSP00000003360.7"; source "HAVANA"; tag "CCDS"; transcript_support_level "1";
chr7	HAVANA	exon	45699843	45700339	.	+	.	gene_id "ENSMUSG00000003273.14"; transcript_id "ENSMUST00000003360.9"; gene_type "protein_coding"; gene_status "KNOWN"; gene_name "Car11"; transcript_type "protein_coding"; transcript_status "KNOWN"; transcript_name "Car11-201"; exon_number "1"; exon_id "ENSMUSE00000348575.10"; talon_gene "21396"; talon_transcript "55933"; talon_exon "287384"; ccdsid "CCDS21259.1"; exon_status "KNOWN"; level "2"; protein_id "ENSMUSP00000003360.7"; source "HAVANA"; tag "CCDS";
chr7	HAVANA	exon	45700426	45700500	.	+	.	gene_id "ENSMUSG00000003273.14"; transcript_id "ENSMUST00000003360.9"; gene_type "protein_coding"; gene_status "KNOWN"; gene_name "Car11"; transcript_type "protein_coding"; transcript_status "KNOWN"; transcript_name "Car11-201"; exon_number "2"; exon_id "ENSMUSE00000227178.3"; talon_gene "21396"; talon_transcript "55933"; talon_exon "287386"; ccdsid "CCDS21259.1"; exon_status "KNOWN"; level "2"; protein_id "ENSMUSP00000003360.7"; source "HAVANA"; tag "CCDS";
chr7	HAVANA	exon	45701224	45701366	.	+	.	gene_id "ENSMUSG00000003273.14"; transcript_id "ENSMUST00000003360.9"; gene_type "protein_coding"; gene_status "KNOWN"; gene_name "Car11"; transcript_type "protein_coding"; transcript_status "KNOWN"; transcript_name "Car11-201"; exon_number "3"; exon_id "ENSMUSE00000227172.3"; talon_gene "21396"; talon_transcript "55933"; talon_exon "287388"; ccdsid "CCDS21259.1"; exon_status "KNOWN"; level "2"; protein_id "ENSMUSP00000003360.7"; source "HAVANA"; tag "CCDS";
chr7	HAVANA	exon	45702434	45702619	.	+	.	gene_id "ENSMUSG00000003273.14"; transcript_id "ENSMUST00000003360.9"; gene_type "protein_coding"; gene_status "KNOWN"; gene_name "Car11"; transcript_type "protein_coding"; transcript_status "KNOWN"; transcript_name "Car11-201"; exon_number "4"; exon_id "ENSMUSE00001259141.1"; talon_gene "21396"; talon_transcript "55933"; talon_exon "287390"; ccdsid "CCDS21259.1"; exon_status "KNOWN"; level "2"; protein_id "ENSMUSP00000003360.7"; source "HAVANA"; tag "CCDS";
chr7	HAVANA	exon	45702833	45702928	.	+	.	gene_id "ENSMUSG00000003273.14"; transcript_id "ENSMUST00000003360.9"; gene_type "protein_coding"; gene_status "KNOWN"; gene_name "Car11"; transcript_type "protein_coding"; transcript_status "KNOWN"; transcript_name "Car11-201"; exon_number "5"; exon_id "ENSMUSE00001251711.1"; talon_gene "21396"; talon_transcript "55933"; talon_exon "287392"; ccdsid "CCDS21259.1"; exon_status "KNOWN"; level "2"; protein_id "ENSMUSP00000003360.7"; source "HAVANA"; tag "CCDS";
chr7	HAVANA	exon	45703062	45703134	.	+	.	gene_id "ENSMUSG00000003273.14"; transcript_id "ENSMUST00000003360.9"; gene_type "protein_coding"; gene_status "KNOWN"; gene_name "Car11"; transcript_type "protein_coding"; transcript_status "KNOWN"; transcript_name "Car11-201"; exon_number "6"; exon_id "ENSMUSE00001239789.1"; talon_gene "21396"; talon_transcript "55933"; talon_exon "287394"; ccdsid "CCDS21259.1"; exon_status "KNOWN"; level "2"; protein_id "ENSMUSP00000003360.7"; source "HAVANA"; tag "CCDS";
chr7	HAVANA	exon	45703459	45703613	.	+	.	gene_id "ENSMUSG00000003273.14"; transcript_id "ENSMUST00000003360.9"; gene_type "protein_coding"; gene_status "KNOWN"; gene_name "Car11"; transcript_type "protein_coding"; transcript_status "KNOWN"; transcript_name "Car11-201"; exon_number "7"; exon_id "ENSMUSE00000227144.3"; talon_gene "21396"; talon_transcript "55933"; talon_exon "287396"; ccdsid "CCDS21259.1"; exon_status "KNOWN"; level "2"; protein_id "ENSMUSP00000003360.7"; source "HAVANA"; tag "CCDS";
chr7	HAVANA	exon	45703713	45703878	.	+	.	gene_id "ENSMUSG00000003273.14"; transcript_id "ENSMUST00000003360.9"; gene_type "protein_coding"; gene_status "KNOWN"; gene_name "Car11"; transcript_type "protein_coding"; transcript_status "KNOWN"; transcript_name "Car11-201"; exon_number "8"; exon_id "ENSMUSE00000227140.3"; talon_gene "21396"; talon_transcript "55933"; talon_exon "287398"; ccdsid "CCDS21259.1"; exon_status "KNOWN"; level "2"; protein_id "ENSMUSP00000003360.7"; source "HAVANA"; tag "CCDS";
chr7	HAVANA	exon	45704489	45704682	.	+	.	gene_id "ENSMUSG00000003273.14"; transcript_id "ENSMUST00000003360.9"; gene_type "protein_coding"; gene_status "KNOWN"; gene_name "Car11"; transcript_type "protein_coding"; transcript_status "KNOWN"; transcript_name "Car11-201"; exon_number "9"; exon_id "ENSMUSE00000402238.10"; talon_gene "21396"; talon_transcript "55933"; talon_exon "287400"; ccdsid "CCDS21259.1"; exon_status "KNOWN"; level "2"; protein_id "ENSMUSP00000003360.7"; source "HAVANA"; tag "CCDS";
chr7	HAVANA	gene	45705088	45710028	.	+	.	gene_id "ENSMUSG00000059824.12"; gene_name "Dbp"; gene_status "KNOWN"; gene_type "protein_coding"; talon_gene "21397"; havana_gene "OTTMUSG00000023187.3"; level "1";
chr7	HAVANA	transcript	45705088	45710203	.	+	.	gene_id "ENSMUSG00000059824.12"; transcript_id "ENSMUST00000080885.11"; gene_name "Dbp"; gene_status "KNOWN"; gene_type "protein_coding"; transcript_type "protein_coding"; transcript_status "KNOWN"; transcript_name "Dbp-201"; talon_gene "21397"; talon_transcript "55938"; ccdsid "CCDS21260.1"; havana_transcript "OTTMUST00000056095.2"; level "2"; protein_id "ENSMUSP00000079693.3"; source "HAVANA"; tag "CCDS"; transcript_support_level "1";
chr7	HAVANA	exon	45705088	45705762	.	+	.	gene_id "ENSMUSG00000059824.12"; transcript_id "ENSMUST00000080885.11"; gene_type "protein_coding"; gene_status "KNOWN"; gene_name "Dbp"; transcript_type "protein_coding"; transcript_status "KNOWN"; transcript_name "Dbp-201"; exon_number "1"; exon_id "ENSMUSE00001388092.1"; talon_gene "21397"; talon_transcript "55938"; talon_exon "287412"; ccdsid "CCDS21260.1"; exon_status "KNOWN"; level "2"; protein_id "ENSMUSP00000079693.3"; source "HAVANA"; tag "CCDS";
chr7	HAVANA	exon	45706606	45707016	.	+	.	gene_id "ENSMUSG00000059824.12"; transcript_id "ENSMUST00000080885.11"; gene_type "protein_coding"; gene_status "KNOWN"; gene_name "Dbp"; transcript_type "protein_coding"; transcript_status "KNOWN"; transcript_name "Dbp-201"; exon_number "2"; exon_id "ENSMUSE00000488741.2"; talon_gene "21397"; talon_transcript "55938"; talon_exon "287414"; ccdsid "CCDS21260.1"; exon_status "KNOWN"; level "2"; protein_id "ENSMUSP00000079693.3"; source "HAVANA"; tag "CCDS";
chr7	HAVANA	exon	45708260	45708471	.	+	.	gene_id "ENSMUSG00000059824.12"; transcript_id "ENSMUST00000080885.11"; gene_type "protein_coding"; gene_status "KNOWN"; gene_name "Dbp"; transcript_type "protein_coding"; transcript_status "KNOWN"; transcript_name "Dbp-201"; exon_number "3"; exon_id "ENSMUSE00000497762.2"; talon_gene "21397"; talon_transcript "55938"; talon_exon "287416"; ccdsid "CCDS21260.1"; exon_status "KNOWN"; level "2"; protein_id "ENSMUSP00000079693.3"; source "HAVANA"; tag "CCDS";
chr7	HAVANA	exon	45709665	45710203	.	+	.	gene_id "ENSMUSG00000059824.12"; transcript_id "ENSMUST00000080885.11"; gene_type "protein_coding"; gene_status "KNOWN"; gene_name "Dbp"; transcript_type "protein_coding"; transcript_status "KNOWN"; transcript_name "Dbp-201"; exon_number "4"; exon_id "ENSMUSE00000494871.4"; talon_gene "21397"; talon_transcript "55938"; talon_exon "287418"; ccdsid "CCDS21260.1"; exon_status "KNOWN"; level "2"; protein_id "ENSMUSP00000079693.3"; source "HAVANA"; tag "CCDS";
chr7	HAVANA	transcript	45705269	45710114	.	+	.	gene_id "ENSMUSG00000059824.12"; transcript_id "ENSMUST00000211513.1"; gene_name "Dbp"; gene_status "KNOWN"; gene_type "protein_coding"; transcript_type "protein_coding"; transcript_status "KNOWN"; transcript_name "Dbp-204"; talon_gene "21397"; talon_transcript "55939"; havana_transcript "OTTMUST00000056098.2"; level "2"; protein_id "ENSMUSP00000147790.1"; source "HAVANA"; tag "basic"; transcript_support_level "5";
chr7	HAVANA	exon	45705269	45705762	.	+	.	gene_id "ENSMUSG00000059824.12"; transcript_id "ENSMUST00000211513.1"; gene_type "protein_coding"; gene_status "KNOWN"; gene_name "Dbp"; transcript_type "protein_coding"; transcript_status "KNOWN"; transcript_name "Dbp-204"; exon_number "1"; exon_id "ENSMUSE00000504119.5"; talon_gene "21397"; talon_transcript "55939"; talon_exon "287419"; exon_status "KNOWN"; level "2"; protein_id "ENSMUSP00000147790.1"; source "HAVANA"; tag "basic";
chr7	HAVANA	exon	45708260	45708471	.	+	.	gene_id "ENSMUSG00000059824.12"; transcript_id "ENSMUST00000211513.1"; gene_type "protein_coding"; gene_status "KNOWN"; gene_name "Dbp"; transcript_type "protein_coding"; transcript_status "KNOWN"; transcript_name "Dbp-204"; exon_number "2"; exon_id "ENSMUSE00000497762.2"; talon_gene "21397"; talon_transcript "55939"; talon_exon "287416"; ccdsid "CCDS21260.1"; exon_status "KNOWN"; level "2"; protein_id "ENSMUSP00000079693.3"; source "HAVANA"; tag "CCDS";
chr7	HAVANA	exon	45709665	45710114	.	+	.	gene_id "ENSMUSG00000059824.12"; transcript_id "ENSMUST00000211513.1"; gene_type "protein_coding"; gene_status "KNOWN"; gene_name "Dbp"; transcript_type "protein_coding"; transcript_status "KNOWN"; transcript_name "Dbp-204"; exon_number "3"; exon_id "ENSMUSE00001385975.1"; talon_gene "21397"; talon_transcript "55939"; talon_exon "287421"; exon_status "KNOWN"; level "2"; protein_id "ENSMUSP00000147790.1"; source "HAVANA"; tag "basic";
chr7	TALON	transcript	45705269	45710114	.	+	.	gene_id "ENSMUSG00000059824.12"; transcript_id "ENCODEMT000301790"; gene_name "Dbp"; gene_status "KNOWN"; gene_type "protein_coding"; transcript_status "NOVEL"; transcript_name "ENCODEMT000301790"; talon_gene "21397"; talon_transcript "301790"; ISM-suffix_to_IDs "55938,301774"; ISM-suffix_transcript "TRUE"; ISM_to_IDs "55938,301774"; ISM_transcript "TRUE";
chr7	TALON	exon	45705269	45707016	.	+	.	gene_id "ENSMUSG00000059824.12"; transcript_id "ENCODEMT000301790"; gene_type "protein_coding"; gene_status "KNOWN"; gene_name "Dbp"; transcript_status "NOVEL"; transcript_name "ENCODEMT000301790"; exon_number "1"; exon_id "915639"; talon_gene "21397"; talon_transcript "301790"; talon_exon "915639"; exon_status "NOVEL";
chr7	HAVANA	exon	45708260	45708471	.	+	.	gene_id "ENSMUSG00000059824.12"; transcript_id "ENCODEMT000301790"; gene_type "protein_coding"; gene_status "KNOWN"; gene_name "Dbp"; transcript_status "NOVEL"; transcript_name "ENCODEMT000301790"; exon_number "2"; exon_id "ENSMUSE00000497762.2"; talon_gene "21397"; talon_transcript "301790"; talon_exon "287416"; ccdsid "CCDS21260.1"; exon_status "KNOWN"; level "2"; protein_id "ENSMUSP00000079693.3"; source "HAVANA"; tag "CCDS";
chr7	HAVANA	exon	45709665	45710114	.	+	.	gene_id "ENSMUSG00000059824.12"; transcript_id "ENCODEMT000301790"; gene_type "protein_coding"; gene_status "KNOWN"; gene_name "Dbp"; transcript_status "NOVEL"; transcript_name "ENCODEMT000301790"; exon_number "3"; exon_id "ENSMUSE00001385975.1"; talon_gene "21397"; talon_transcript "301790"; talon_exon "287421"; exon_status "KNOWN"; level "2"; protein_id "ENSMUSP00000147790.1"; source "HAVANA"; tag "basic";
chr7	HAVANA	transcript	45707104	45710028	.	+	.	gene_id "ENSMUSG00000059824.12"; transcript_id "ENSMUST00000211748.1"; gene_name "Dbp"; gene_status "KNOWN"; gene_type "protein_coding"; transcript_type "retained_intron"; transcript_status "KNOWN"; transcript_name "Dbp-205"; talon_gene "21397"; talon_transcript "55941"; havana_transcript "OTTMUST00000056097.1"; level "2"; source "HAVANA"; transcript_support_level "1";
chr7	HAVANA	exon	45707104	45708471	.	+	.	gene_id "ENSMUSG00000059824.12"; transcript_id "ENSMUST00000211748.1"; gene_type "protein_coding"; gene_status "KNOWN"; gene_name "Dbp"; transcript_type "retained_intron"; transcript_status "KNOWN"; transcript_name "Dbp-205"; exon_number "1"; exon_id "ENSMUSE00001384804.1"; talon_gene "21397"; talon_transcript "55941"; talon_exon "287425"; exon_status "KNOWN"; level "2"; source "HAVANA";
chr7	HAVANA	exon	45709665	45710028	.	+	.	gene_id "ENSMUSG00000059824.12"; transcript_id "ENSMUST00000211748.1"; gene_type "protein_coding"; gene_status "KNOWN"; gene_name "Dbp"; transcript_type "retained_intron"; transcript_status "KNOWN"; transcript_name "Dbp-205"; exon_number "2"; exon_id "ENSMUSE00001386598.1"; talon_gene "21397"; talon_transcript "55941"; talon_exon "287426"; exon_status "KNOWN"; level "2"; source "HAVANA";
chr7	HAVANA	gene	45709467	45715207	.	-	.	gene_id "ENSMUSG00000057342.15"; gene_name "Sphk2"; gene_status "KNOWN"; gene_type "protein_coding"; talon_gene "21398"; havana_gene "OTTMUSG00000023186.2"; level "2";
chr7	HAVANA	transcript	45709467	45718002	.	-	.	gene_id "ENSMUSG00000057342.15"; transcript_id "ENSMUST00000107737.10"; gene_name "Sphk2"; gene_status "KNOWN"; gene_type "protein_coding"; transcript_type "protein_coding"; transcript_status "KNOWN"; transcript_name "Sphk2-202"; talon_gene "21398"; talon_transcript "55943"; ccdsid "CCDS21261.1"; havana_transcript "OTTMUST00000056092.1"; level "2"; protein_id "ENSMUSP00000103366.2"; source "HAVANA"; tag "CCDS"; transcript_support_level "1";
chr7	HAVANA	exon	45717701	45718002	.	-	.	gene_id "ENSMUSG00000057342.15"; transcript_id "ENSMUST00000107737.10"; gene_type "protein_coding"; gene_status "KNOWN"; gene_name "Sphk2"; transcript_type "protein_coding"; transcript_status "KNOWN"; transcript_name "Sphk2-202"; exon_number "1"; exon_id "ENSMUSE00000824171.1"; talon_gene "21398"; talon_transcript "55943"; talon_exon "287429"; ccdsid "CCDS21261.1"; exon_status "KNOWN"; level "2"; protein_id "ENSMUSP00000103366.2"; source "HAVANA"; tag "CCDS";
chr7	HAVANA	exon	45716993	45717063	.	-	.	gene_id "ENSMUSG00000057342.15"; transcript_id "ENSMUST00000107737.10"; gene_type "protein_coding"; gene_status "KNOWN"; gene_name "Sphk2"; transcript_type "protein_coding"; transcript_status "KNOWN"; transcript_name "Sphk2-202"; exon_number "2"; exon_id "ENSMUSE00001383068.1"; talon_gene "21398"; talon_transcript "55943"; talon_exon "287431"; ccdsid "CCDS21261.1"; exon_status "KNOWN"; level "2"; protein_id "ENSMUSP00000103366.2"; source "HAVANA"; tag "CCDS";
chr7	HAVANA	exon	45713260	45713728	.	-	.	gene_id "ENSMUSG00000057342.15"; transcript_id "ENSMUST00000107737.10"; gene_type "protein_coding"; gene_status "KNOWN"; gene_name "Sphk2"; transcript_type "protein_coding"; transcript_status "KNOWN"; transcript_name "Sphk2-202"; exon_number "3"; exon_id "ENSMUSE00000487246.2"; talon_gene "21398"; talon_transcript "55943"; talon_exon "287433"; ccdsid "CCDS21261.1"; exon_status "KNOWN"; level "2"; protein_id "ENSMUSP00000103366.2"; source "HAVANA"; tag "CCDS";
chr7	HAVANA	exon	45712456	45712605	.	-	.	gene_id "ENSMUSG00000057342.15"; transcript_id "ENSMUST00000107737.10"; gene_type "protein_coding"; gene_status "KNOWN"; gene_name "Sphk2"; transcript_type "protein_coding"; transcript_status "KNOWN"; transcript_name "Sphk2-202"; exon_number "4"; exon_id "ENSMUSE00000487848.2"; talon_gene "21398"; talon_transcript "55943"; talon_exon "287435"; ccdsid "CCDS21261.1"; exon_status "KNOWN"; level "2"; protein_id "ENSMUSP00000103366.2"; source "HAVANA"; tag "CCDS";
chr7	HAVANA	exon	45712257	45712351	.	-	.	gene_id "ENSMUSG00000057342.15"; transcript_id "ENSMUST00000107737.10"; gene_type "protein_coding"; gene_status "KNOWN"; gene_name "Sphk2"; transcript_type "protein_coding"; transcript_status "KNOWN"; transcript_name "Sphk2-202"; exon_number "5"; exon_id "ENSMUSE00000486039.2"; talon_gene "21398"; talon_transcript "55943"; talon_exon "287437"; ccdsid "CCDS21261.1"; exon_status "KNOWN"; level "2"; protein_id "ENSMUSP00000103366.2"; source "HAVANA"; tag "CCDS";
chr7	HAVANA	exon	45712058	45712173	.	-	.	gene_id "ENSMUSG00000057342.15"; transcript_id "ENSMUST00000107737.10"; gene_type "protein_coding"; gene_status "KNOWN"; gene_name "Sphk2"; transcript_type "protein_coding"; transcript_status "KNOWN"; transcript_name "Sphk2-202"; exon_number "6"; exon_id "ENSMUSE00000531753.1"; talon_gene "21398"; talon_transcript "55943"; talon_exon "287439"; ccdsid "CCDS21261.1"; exon_status "KNOWN"; level "2"; protein_id "ENSMUSP00000103366.2"; source "HAVANA"; tag "CCDS";
chr7	HAVANA	exon	45709467	45711811	.	-	.	gene_id "ENSMUSG00000057342.15"; transcript_id "ENSMUST00000107737.10"; gene_type "protein_coding"; gene_status "KNOWN"; gene_name "Sphk2"; transcript_type "protein_coding"; transcript_status "KNOWN"; transcript_name "Sphk2-202"; exon_number "7"; exon_id "ENSMUSE00000806965.3"; talon_gene "21398"; talon_transcript "55943"; talon_exon "287441"; ccdsid "CCDS21261.1"; exon_status "KNOWN"; level "2"; protein_id "ENSMUSP00000103366.2"; source "HAVANA"; tag "CCDS";
chr7	HAVANA	transcript	45710267	45717902	.	-	.	gene_id "ENSMUSG00000057342.15"; transcript_id "ENSMUST00000210060.1"; gene_name "Sphk2"; gene_status "KNOWN"; gene_type "protein_coding"; transcript_type "protein_coding"; transcript_status "KNOWN"; transcript_name "Sphk2-203"; talon_gene "21398"; talon_transcript "55944"; ccdsid "CCDS21261.1"; havana_transcript "OTTMUST00000056094.1"; level "2"; protein_id "ENSMUSP00000147391.1"; source "HAVANA"; tag "CCDS"; transcript_support_level "1";
chr7	HAVANA	exon	45717701	45717902	.	-	.	gene_id "ENSMUSG00000057342.15"; transcript_id "ENSMUST00000210060.1"; gene_type "protein_coding"; gene_status "KNOWN"; gene_name "Sphk2"; transcript_type "protein_coding"; transcript_status "KNOWN"; transcript_name "Sphk2-203"; exon_number "1"; exon_id "ENSMUSE00001386123.1"; talon_gene "21398"; talon_transcript "55944"; talon_exon "287442"; ccdsid "CCDS21261.1"; exon_status "KNOWN"; level "2"; protein_id "ENSMUSP00000147391.1"; source "HAVANA"; tag "CCDS";
chr7	HAVANA	exon	45713260	45713728	.	-	.	gene_id "ENSMUSG00000057342.15"; transcript_id "ENSMUST00000210060.1"; gene_type "protein_coding"; gene_status "KNOWN"; gene_name "Sphk2"; transcript_type "protein_coding"; transcript_status "KNOWN"; transcript_name "Sphk2-203"; exon_number "2"; exon_id "ENSMUSE00000487246.2"; talon_gene "21398"; talon_transcript "55944"; talon_exon "287433"; ccdsid "CCDS21261.1"; exon_status "KNOWN"; level "2"; protein_id "ENSMUSP00000103366.2"; source "HAVANA"; tag "CCDS";
chr7	HAVANA	exon	45712456	45712605	.	-	.	gene_id "ENSMUSG00000057342.15"; transcript_id "ENSMUST00000210060.1"; gene_type "protein_coding"; gene_status "KNOWN"; gene_name "Sphk2"; transcript_type "protein_coding"; transcript_status "KNOWN"; transcript_name "Sphk2-203"; exon_number "3"; exon_id "ENSMUSE00000487848.2"; talon_gene "21398"; talon_transcript "55944"; talon_exon "287435"; ccdsid "CCDS21261.1"; exon_status "KNOWN"; level "2"; protein_id "ENSMUSP00000103366.2"; source "HAVANA"; tag "CCDS";
chr7	HAVANA	exon	45712257	45712351	.	-	.	gene_id "ENSMUSG00000057342.15"; transcript_id "ENSMUST00000210060.1"; gene_type "protein_coding"; gene_status "KNOWN"; gene_name "Sphk2"; transcript_type "protein_coding"; transcript_status "KNOWN"; transcript_name "Sphk2-203"; exon_number "4"; exon_id "ENSMUSE00000486039.2"; talon_gene "21398"; talon_transcript "55944"; talon_exon "287437"; ccdsid "CCDS21261.1"; exon_status "KNOWN"; level "2"; protein_id "ENSMUSP00000103366.2"; source "HAVANA"; tag "CCDS";
chr7	HAVANA	exon	45712058	45712173	.	-	.	gene_id "ENSMUSG00000057342.15"; transcript_id "ENSMUST00000210060.1"; gene_type "protein_coding"; gene_status "KNOWN"; gene_name "Sphk2"; transcript_type "protein_coding"; transcript_status "KNOWN"; transcript_name "Sphk2-203"; exon_number "5"; exon_id "ENSMUSE00000531753.1"; talon_gene "21398"; talon_transcript "55944"; talon_exon "287439"; ccdsid "CCDS21261.1"; exon_status "KNOWN"; level "2"; protein_id "ENSMUSP00000103366.2"; source "HAVANA"; tag "CCDS";
chr7	HAVANA	exon	45710267	45711811	.	-	.	gene_id "ENSMUSG00000057342.15"; transcript_id "ENSMUST00000210060.1"; gene_type "protein_coding"; gene_status "KNOWN"; gene_name "Sphk2"; transcript_type "protein_coding"; transcript_status "KNOWN"; transcript_name "Sphk2-203"; exon_number "6"; exon_id "ENSMUSE00001386265.1"; talon_gene "21398"; talon_transcript "55944"; talon_exon "287444"; ccdsid "CCDS21261.1"; exon_status "KNOWN"; level "2"; protein_id "ENSMUSP00000147391.1"; source "HAVANA"; tag "CCDS";
chr7	HAVANA	transcript	45710285	45715207	.	-	.	gene_id "ENSMUSG00000057342.15"; transcript_id "ENSMUST00000072836.6"; gene_name "Sphk2"; gene_status "KNOWN"; gene_type "protein_coding"; transcript_type "protein_coding"; transcript_status "KNOWN"; transcript_name "Sphk2-201"; talon_gene "21398"; talon_transcript "55945"; ccdsid "CCDS21261.1"; havana_transcript "OTTMUST00000056093.1"; level "2"; protein_id "ENSMUSP00000072615.4"; source "HAVANA"; tag "CCDS"; transcript_support_level "1";
chr7	HAVANA	exon	45714597	45715207	.	-	.	gene_id "ENSMUSG00000057342.15"; transcript_id "ENSMUST00000072836.6"; gene_type "protein_coding"; gene_status "KNOWN"; gene_name "Sphk2"; transcript_type "protein_coding"; transcript_status "KNOWN"; transcript_name "Sphk2-201"; exon_number "1"; exon_id "ENSMUSE00000634780.1"; talon_gene "21398"; talon_transcript "55945"; talon_exon "287445"; ccdsid "CCDS21261.1"; exon_status "KNOWN"; level "2"; protein_id "ENSMUSP00000072615.4"; source "HAVANA"; tag "CCDS";
chr7	HAVANA	exon	45713260	45713728	.	-	.	gene_id "ENSMUSG00000057342.15"; transcript_id "ENSMUST00000072836.6"; gene_type "protein_coding"; gene_status "KNOWN"; gene_name "Sphk2"; transcript_type "protein_coding"; transcript_status "KNOWN"; transcript_name "Sphk2-201"; exon_number "2"; exon_id "ENSMUSE00000487246.2"; talon_gene "21398"; talon_transcript "55945"; talon_exon "287433"; ccdsid "CCDS21261.1"; exon_status "KNOWN"; level "2"; protein_id "ENSMUSP00000103366.2"; source "HAVANA"; tag "CCDS";
chr7	HAVANA	exon	45712456	45712605	.	-	.	gene_id "ENSMUSG00000057342.15"; transcript_id "ENSMUST00000072836.6"; gene_type "protein_coding"; gene_status "KNOWN"; gene_name "Sphk2"; transcript_type "protein_coding"; transcript_status "KNOWN"; transcript_name "Sphk2-201"; exon_number "3"; exon_id "ENSMUSE00000487848.2"; talon_gene "21398"; talon_transcript "55945"; talon_exon "287435"; ccdsid "CCDS21261.1"; exon_status "KNOWN"; level "2"; protein_id "ENSMUSP00000103366.2"; source "HAVANA"; tag "CCDS";
chr7	HAVANA	exon	45712257	45712351	.	-	.	gene_id "ENSMUSG00000057342.15"; transcript_id "ENSMUST00000072836.6"; gene_type "protein_coding"; gene_status "KNOWN"; gene_name "Sphk2"; transcript_type "protein_coding"; transcript_status "KNOWN"; transcript_name "Sphk2-201"; exon_number "4"; exon_id "ENSMUSE00000486039.2"; talon_gene "21398"; talon_transcript "55945"; talon_exon "287437"; ccdsid "CCDS21261.1"; exon_status "KNOWN"; level "2"; protein_id "ENSMUSP00000103366.2"; source "HAVANA"; tag "CCDS";
chr7	HAVANA	exon	45712058	45712173	.	-	.	gene_id "ENSMUSG00000057342.15"; transcript_id "ENSMUST00000072836.6"; gene_type "protein_coding"; gene_status "KNOWN"; gene_name "Sphk2"; transcript_type "protein_coding"; transcript_status "KNOWN"; transcript_name "Sphk2-201"; exon_number "5"; exon_id "ENSMUSE00000531753.1"; talon_gene "21398"; talon_transcript "55945"; talon_exon "287439"; ccdsid "CCDS21261.1"; exon_status "KNOWN"; level "2"; protein_id "ENSMUSP00000103366.2"; source "HAVANA"; tag "CCDS";
chr7	HAVANA	exon	45710285	45711811	.	-	.	gene_id "ENSMUSG00000057342.15"; transcript_id "ENSMUST00000072836.6"; gene_type "protein_coding"; gene_status "KNOWN"; gene_name "Sphk2"; transcript_type "protein_coding"; transcript_status "KNOWN"; transcript_name "Sphk2-201"; exon_number "6"; exon_id "ENSMUSE00001387550.1"; talon_gene "21398"; talon_transcript "55945"; talon_exon "287447"; ccdsid "CCDS21261.1"; exon_status "KNOWN"; level "2"; protein_id "ENSMUSP00000072615.4"; source "HAVANA"; tag "CCDS";
chr7	HAVANA	gene	45718071	45720830	.	+	.	gene_id "ENSMUSG00000059070.16"; gene_name "Rpl18"; gene_status "KNOWN"; gene_type "protein_coding"; talon_gene "21399"; havana_gene "OTTMUSG00000023185.4"; level "2";
chr7	ENSEMBL	transcript	45718071	45720835	.	+	.	gene_id "ENSMUSG00000059070.16"; transcript_id "ENSMUST00000072503.12"; gene_name "Rpl18"; gene_status "KNOWN"; gene_type "protein_coding"; transcript_type "protein_coding"; transcript_status "KNOWN"; transcript_name "Rpl18-201"; talon_gene "21399"; talon_transcript "55948"; ccdsid "CCDS39958.1"; level "3"; protein_id "ENSMUSP00000072320.6"; source "ENSEMBL"; tag "CCDS"; transcript_support_level "1";
chr7	ENSEMBL	exon	45718071	45718139	.	+	.	gene_id "ENSMUSG00000059070.16"; transcript_id "ENSMUST00000072503.12"; gene_type "protein_coding"; gene_status "KNOWN"; gene_name "Rpl18"; transcript_type "protein_coding"; transcript_status "KNOWN"; transcript_name "Rpl18-201"; exon_number "1"; exon_id "ENSMUSE00000674278.3"; talon_gene "21399"; talon_transcript "55948"; talon_exon "287463"; ccdsid "CCDS39958.1"; exon_status "KNOWN"; level "3"; protein_id "ENSMUSP00000072320.6"; source "ENSEMBL"; tag "CCDS";
chr7	ENSEMBL	exon	45719253	45719339	.	+	.	gene_id "ENSMUSG00000059070.16"; transcript_id "ENSMUST00000072503.12"; gene_type "protein_coding"; gene_status "KNOWN"; gene_name "Rpl18"; transcript_type "protein_coding"; transcript_status "KNOWN"; transcript_name "Rpl18-201"; exon_number "2"; exon_id "ENSMUSE00001269418.1"; talon_gene "21399"; talon_transcript "55948"; talon_exon "287454"; ccdsid "CCDS39958.1"; exon_status "KNOWN"; level "3"; protein_id "ENSMUSP00000072320.6"; source "ENSEMBL"; tag "CCDS";
chr7	ENSEMBL	exon	45719529	45719636	.	+	.	gene_id "ENSMUSG00000059070.16"; transcript_id "ENSMUST00000072503.12"; gene_type "protein_coding"; gene_status "KNOWN"; gene_name "Rpl18"; transcript_type "protein_coding"; transcript_status "KNOWN"; transcript_name "Rpl18-201"; exon_number "3"; exon_id "ENSMUSE00001249311.1"; talon_gene "21399"; talon_transcript "55948"; talon_exon "287456"; ccdsid "CCDS39958.1"; exon_status "KNOWN"; level "3"; protein_id "ENSMUSP00000072320.6"; source "ENSEMBL"; tag "CCDS";
chr7	ENSEMBL	exon	45719920	45720018	.	+	.	gene_id "ENSMUSG00000059070.16"; transcript_id "ENSMUST00000072503.12"; gene_type "protein_coding"; gene_status "KNOWN"; gene_name "Rpl18"; transcript_type "protein_coding"; transcript_status "KNOWN"; transcript_name "Rpl18-201"; exon_number "4"; exon_id "ENSMUSE00000515956.2"; talon_gene "21399"; talon_transcript "55948"; talon_exon "287458"; ccdsid "CCDS39958.1"; exon_status "KNOWN"; level "3"; protein_id "ENSMUSP00000072320.6"; source "ENSEMBL"; tag "CCDS";
chr7	ENSEMBL	exon	45720294	45720487	.	+	.	gene_id "ENSMUSG00000059070.16"; transcript_id "ENSMUST00000072503.12"; gene_type "protein_coding"; gene_status "KNOWN"; gene_name "Rpl18"; transcript_type "protein_coding"; transcript_status "KNOWN"; transcript_name "Rpl18-201"; exon_number "5"; exon_id "ENSMUSE00001214320.1"; talon_gene "21399"; talon_transcript "55948"; talon_exon "287460"; ccdsid "CCDS39958.1"; exon_status "KNOWN"; level "3"; protein_id "ENSMUSP00000072320.6"; source "ENSEMBL"; tag "CCDS";
chr7	ENSEMBL	exon	45720714	45720835	.	+	.	gene_id "ENSMUSG00000059070.16"; transcript_id "ENSMUST00000072503.12"; gene_type "protein_coding"; gene_status "KNOWN"; gene_name "Rpl18"; transcript_type "protein_coding"; transcript_status "KNOWN"; transcript_name "Rpl18-201"; exon_number "6"; exon_id "ENSMUSE00000513613.5"; talon_gene "21399"; talon_transcript "55948"; talon_exon "287464"; ccdsid "CCDS39958.1"; exon_status "KNOWN"; level "3"; protein_id "ENSMUSP00000072320.6"; source "ENSEMBL"; tag "CCDS";
chr7	HAVANA	transcript	45718157	45720828	.	+	.	gene_id "ENSMUSG00000059070.16"; transcript_id "ENSMUST00000209287.1"; gene_name "Rpl18"; gene_status "KNOWN"; gene_type "protein_coding"; transcript_type "protein_coding"; transcript_status "KNOWN"; transcript_name "Rpl18-202"; talon_gene "21399"; talon_transcript "55951"; havana_transcript "OTTMUST00000056089.2"; level "2"; protein_id "ENSMUSP00000147918.1"; source "HAVANA"; tag "basic"; transcript_support_level "3";
chr7	HAVANA	exon	45718157	45718580	.	+	.	gene_id "ENSMUSG00000059070.16"; transcript_id "ENSMUST00000209287.1"; gene_type "protein_coding"; gene_status "KNOWN"; gene_name "Rpl18"; transcript_type "protein_coding"; transcript_status "KNOWN"; transcript_name "Rpl18-202"; exon_number "1"; exon_id "ENSMUSE00001382282.1"; talon_gene "21399"; talon_transcript "55951"; talon_exon "287471"; exon_status "KNOWN"; level "2"; protein_id "ENSMUSP00000147918.1"; source "HAVANA"; tag "basic";
chr7	ENSEMBL	exon	45719253	45719339	.	+	.	gene_id "ENSMUSG00000059070.16"; transcript_id "ENSMUST00000209287.1"; gene_type "protein_coding"; gene_status "KNOWN"; gene_name "Rpl18"; transcript_type "protein_coding"; transcript_status "KNOWN"; transcript_name "Rpl18-202"; exon_number "2"; exon_id "ENSMUSE00001269418.1"; talon_gene "21399"; talon_transcript "55951"; talon_exon "287454"; ccdsid "CCDS39958.1"; exon_status "KNOWN"; level "3"; protein_id "ENSMUSP00000072320.6"; source "ENSEMBL"; tag "CCDS";
chr7	ENSEMBL	exon	45719529	45719636	.	+	.	gene_id "ENSMUSG00000059070.16"; transcript_id "ENSMUST00000209287.1"; gene_type "protein_coding"; gene_status "KNOWN"; gene_name "Rpl18"; transcript_type "protein_coding"; transcript_status "KNOWN"; transcript_name "Rpl18-202"; exon_number "3"; exon_id "ENSMUSE00001249311.1"; talon_gene "21399"; talon_transcript "55951"; talon_exon "287456"; ccdsid "CCDS39958.1"; exon_status "KNOWN"; level "3"; protein_id "ENSMUSP00000072320.6"; source "ENSEMBL"; tag "CCDS";
chr7	ENSEMBL	exon	45719920	45720018	.	+	.	gene_id "ENSMUSG00000059070.16"; transcript_id "ENSMUST00000209287.1"; gene_type "protein_coding"; gene_status "KNOWN"; gene_name "Rpl18"; transcript_type "protein_coding"; transcript_status "KNOWN"; transcript_name "Rpl18-202"; exon_number "4"; exon_id "ENSMUSE00000515956.2"; talon_gene "21399"; talon_transcript "55951"; talon_exon "287458"; ccdsid "CCDS39958.1"; exon_status "KNOWN"; level "3"; protein_id "ENSMUSP00000072320.6"; source "ENSEMBL"; tag "CCDS";
chr7	ENSEMBL	exon	45720294	45720487	.	+	.	gene_id "ENSMUSG00000059070.16"; transcript_id "ENSMUST00000209287.1"; gene_type "protein_coding"; gene_status "KNOWN"; gene_name "Rpl18"; transcript_type "protein_coding"; transcript_status "KNOWN"; transcript_name "Rpl18-202"; exon_number "5"; exon_id "ENSMUSE00001214320.1"; talon_gene "21399"; talon_transcript "55951"; talon_exon "287460"; ccdsid "CCDS39958.1"; exon_status "KNOWN"; level "3"; protein_id "ENSMUSP00000072320.6"; source "ENSEMBL"; tag "CCDS";
chr7	HAVANA	exon	45720714	45720828	.	+	.	gene_id "ENSMUSG00000059070.16"; transcript_id "ENSMUST00000209287.1"; gene_type "protein_coding"; gene_status "KNOWN"; gene_name "Rpl18"; transcript_type "protein_coding"; transcript_status "KNOWN"; transcript_name "Rpl18-202"; exon_number "6"; exon_id "ENSMUSE00001387194.1"; talon_gene "21399"; talon_transcript "55951"; talon_exon "287473"; exon_status "KNOWN"; level "2"; protein_id "ENSMUSP00000147918.1"; source "HAVANA"; tag "basic";
chr7	HAVANA	transcript	45719152	45720125	.	+	.	gene_id "ENSMUSG00000059070.16"; transcript_id "ENSMUST00000211325.1"; gene_name "Rpl18"; gene_status "KNOWN"; gene_type "protein_coding"; transcript_type "retained_intron"; transcript_status "KNOWN"; transcript_name "Rpl18-209"; talon_gene "21399"; talon_transcript "55952"; havana_transcript "OTTMUST00000056090.2"; level "2"; source "HAVANA"; transcript_support_level "2";
chr7	HAVANA	exon	45719152	45719339	.	+	.	gene_id "ENSMUSG00000059070.16"; transcript_id "ENSMUST00000211325.1"; gene_type "protein_coding"; gene_status "KNOWN"; gene_name "Rpl18"; transcript_type "retained_intron"; transcript_status "KNOWN"; transcript_name "Rpl18-209"; exon_number "1"; exon_id "ENSMUSE00001386639.1"; talon_gene "21399"; talon_transcript "55952"; talon_exon "287474"; exon_status "KNOWN"; level "2"; source "HAVANA";
chr7	ENSEMBL	exon	45719529	45719636	.	+	.	gene_id "ENSMUSG00000059070.16"; transcript_id "ENSMUST00000211325.1"; gene_type "protein_coding"; gene_status "KNOWN"; gene_name "Rpl18"; transcript_type "retained_intron"; transcript_status "KNOWN"; transcript_name "Rpl18-209"; exon_number "2"; exon_id "ENSMUSE00001249311.1"; talon_gene "21399"; talon_transcript "55952"; talon_exon "287456"; ccdsid "CCDS39958.1"; exon_status "KNOWN"; level "3"; protein_id "ENSMUSP00000072320.6"; source "ENSEMBL"; tag "CCDS";
chr7	HAVANA	exon	45719920	45720125	.	+	.	gene_id "ENSMUSG00000059070.16"; transcript_id "ENSMUST00000211325.1"; gene_type "protein_coding"; gene_status "KNOWN"; gene_name "Rpl18"; transcript_type "retained_intron"; transcript_status "KNOWN"; transcript_name "Rpl18-209"; exon_number "3"; exon_id "ENSMUSE00001386672.1"; talon_gene "21399"; talon_transcript "55952"; talon_exon "287475"; exon_status "KNOWN"; level "2"; source "HAVANA";
chr7	HAVANA	transcript	45719209	45720357	.	+	.	gene_id "ENSMUSG00000059070.16"; transcript_id "ENSMUST00000211435.1"; gene_name "Rpl18"; gene_status "KNOWN"; gene_type "protein_coding"; transcript_type "protein_coding"; transcript_status "KNOWN"; transcript_name "Rpl18-211"; talon_gene "21399"; talon_transcript "55953"; havana_transcript "OTTMUST00000098357.1"; level "2"; protein_id "ENSMUSP00000147862.1"; source "HAVANA"; tag "cds_end_NF"; transcript_support_level "2";
chr7	HAVANA	exon	45719209	45719339	.	+	.	gene_id "ENSMUSG00000059070.16"; transcript_id "ENSMUST00000211435.1"; gene_type "protein_coding"; gene_status "KNOWN"; gene_name "Rpl18"; transcript_type "protein_coding"; transcript_status "KNOWN"; transcript_name "Rpl18-211"; exon_number "1"; exon_id "ENSMUSE00001383186.1"; talon_gene "21399"; talon_transcript "55953"; talon_exon "287476"; exon_status "KNOWN"; level "2"; protein_id "ENSMUSP00000147862.1"; source "HAVANA"; tag "cds_end_NF";
chr7	ENSEMBL	exon	45719529	45719636	.	+	.	gene_id "ENSMUSG00000059070.16"; transcript_id "ENSMUST00000211435.1"; gene_type "protein_coding"; gene_status "KNOWN"; gene_name "Rpl18"; transcript_type "protein_coding"; transcript_status "KNOWN"; transcript_name "Rpl18-211"; exon_number "2"; exon_id "ENSMUSE00001249311.1"; talon_gene "21399"; talon_transcript "55953"; talon_exon "287456"; ccdsid "CCDS39958.1"; exon_status "KNOWN"; level "3"; protein_id "ENSMUSP00000072320.6"; source "ENSEMBL"; tag "CCDS";
chr7	ENSEMBL	exon	45719920	45720018	.	+	.	gene_id "ENSMUSG00000059070.16"; transcript_id "ENSMUST00000211435.1"; gene_type "protein_coding"; gene_status "KNOWN"; gene_name "Rpl18"; transcript_type "protein_coding"; transcript_status "KNOWN"; transcript_name "Rpl18-211"; exon_number "3"; exon_id "ENSMUSE00000515956.2"; talon_gene "21399"; talon_transcript "55953"; talon_exon "287458"; ccdsid "CCDS39958.1"; exon_status "KNOWN"; level "3"; protein_id "ENSMUSP00000072320.6"; source "ENSEMBL"; tag "CCDS";
chr7	HAVANA	exon	45720294	45720357	.	+	.	gene_id "ENSMUSG00000059070.16"; transcript_id "ENSMUST00000211435.1"; gene_type "protein_coding"; gene_status "KNOWN"; gene_name "Rpl18"; transcript_type "protein_coding"; transcript_status "KNOWN"; transcript_name "Rpl18-211"; exon_number "4"; exon_id "ENSMUSE00001386089.1"; talon_gene "21399"; talon_transcript "55953"; talon_exon "287477"; exon_status "KNOWN"; level "2"; protein_id "ENSMUSP00000147862.1"; source "HAVANA"; tag "cds_end_NF";
chr7	HAVANA	transcript	45720155	45720830	.	+	.	gene_id "ENSMUSG00000059070.16"; transcript_id "ENSMUST00000209723.1"; gene_name "Rpl18"; gene_status "KNOWN"; gene_type "protein_coding"; transcript_type "retained_intron"; transcript_status "KNOWN"; transcript_name "Rpl18-205"; talon_gene "21399"; talon_transcript "55957"; havana_transcript "OTTMUST00000056091.1"; level "2"; source "HAVANA"; transcript_support_level "2";
chr7	HAVANA	exon	45720155	45720487	.	+	.	gene_id "ENSMUSG00000059070.16"; transcript_id "ENSMUST00000209723.1"; gene_type "protein_coding"; gene_status "KNOWN"; gene_name "Rpl18"; transcript_type "retained_intron"; transcript_status "KNOWN"; transcript_name "Rpl18-205"; exon_number "1"; exon_id "ENSMUSE00001386791.1"; talon_gene "21399"; talon_transcript "55957"; talon_exon "287488"; exon_status "KNOWN"; level "2"; source "HAVANA";
chr7	HAVANA	exon	45720714	45720830	.	+	.	gene_id "ENSMUSG00000059070.16"; transcript_id "ENSMUST00000209723.1"; gene_type "protein_coding"; gene_status "KNOWN"; gene_name "Rpl18"; transcript_type "retained_intron"; transcript_status "KNOWN"; transcript_name "Rpl18-205"; exon_number "2"; exon_id "ENSMUSE00001386716.1"; talon_gene "21399"; talon_transcript "55957"; talon_exon "287487"; exon_status "KNOWN"; level "2"; protein_id "ENSMUSP00000147770.1"; source "HAVANA"; tag "cds_start_NF";
chr7	HAVANA	gene	45721212	45729492	.	+	.	gene_id "ENSMUSG00000054161.12"; gene_name "Fam83e"; gene_status "KNOWN"; gene_type "protein_coding"; talon_gene "21400"; havana_gene "OTTMUSG00000033719.2"; level "2";
chr7	HAVANA	transcript	45721212	45729492	.	+	.	gene_id "ENSMUSG00000054161.12"; transcript_id "ENSMUST00000129507.4"; gene_name "Fam83e"; gene_status "KNOWN"; gene_type "protein_coding"; transcript_type "protein_coding"; transcript_status "KNOWN"; transcript_name "Fam83e-201"; talon_gene "21400"; talon_transcript "55958"; ccdsid "CCDS39959.2"; havana_transcript "OTTMUST00000084935.2"; level "2"; protein_id "ENSMUSP00000114397.2"; source "HAVANA"; tag "CCDS"; transcript_support_level "1";
chr7	HAVANA	exon	45721212	45722654	.	+	.	gene_id "ENSMUSG00000054161.12"; transcript_id "ENSMUST00000129507.4"; gene_type "protein_coding"; gene_status "KNOWN"; gene_name "Fam83e"; transcript_type "protein_coding"; transcript_status "KNOWN"; transcript_name "Fam83e-201"; exon_number "1"; exon_id "ENSMUSE00001386910.1"; talon_gene "21400"; talon_transcript "55958"; talon_exon "287489"; ccdsid "CCDS39959.2"; exon_status "KNOWN"; level "2"; protein_id "ENSMUSP00000114397.2"; source "HAVANA"; tag "CCDS";
chr7	HAVANA	exon	45723441	45723608	.	+	.	gene_id "ENSMUSG00000054161.12"; transcript_id "ENSMUST00000129507.4"; gene_type "protein_coding"; gene_status "KNOWN"; gene_name "Fam83e"; transcript_type "protein_coding"; transcript_status "KNOWN"; transcript_name "Fam83e-201"; exon_number "2"; exon_id "ENSMUSE00001226012.1"; talon_gene "21400"; talon_transcript "55958"; talon_exon "287491"; ccdsid "CCDS39959.2"; exon_status "KNOWN"; level "2"; protein_id "ENSMUSP00000114397.2"; source "HAVANA"; tag "CCDS";
chr7	HAVANA	exon	45723854	45723978	.	+	.	gene_id "ENSMUSG00000054161.12"; transcript_id "ENSMUST00000129507.4"; gene_type "protein_coding"; gene_status "KNOWN"; gene_name "Fam83e"; transcript_type "protein_coding"; transcript_status "KNOWN"; transcript_name "Fam83e-201"; exon_number "3"; exon_id "ENSMUSE00000774030.1"; talon_gene "21400"; talon_transcript "55958"; talon_exon "287493"; ccdsid "CCDS39959.2"; exon_status "KNOWN"; level "2"; protein_id "ENSMUSP00000114397.2"; source "HAVANA"; tag "CCDS";
chr7	HAVANA	exon	45726632	45727076	.	+	.	gene_id "ENSMUSG00000054161.12"; transcript_id "ENSMUST00000129507.4"; gene_type "protein_coding"; gene_status "KNOWN"; gene_name "Fam83e"; transcript_type "protein_coding"; transcript_status "KNOWN"; transcript_name "Fam83e-201"; exon_number "4"; exon_id "ENSMUSE00001279892.1"; talon_gene "21400"; talon_transcript "55958"; talon_exon "287495"; ccdsid "CCDS39959.2"; exon_status "KNOWN"; level "2"; protein_id "ENSMUSP00000114397.2"; source "HAVANA"; tag "CCDS";
chr7	HAVANA	exon	45728766	45729492	.	+	.	gene_id "ENSMUSG00000054161.12"; transcript_id "ENSMUST00000129507.4"; gene_type "protein_coding"; gene_status "KNOWN"; gene_name "Fam83e"; transcript_type "protein_coding"; transcript_status "KNOWN"; transcript_name "Fam83e-201"; exon_number "5"; exon_id "ENSMUSE00000841045.1"; talon_gene "21400"; talon_transcript "55958"; talon_exon "287497"; ccdsid "CCDS39959.2"; exon_status "KNOWN"; level "2"; protein_id "ENSMUSP00000114397.2"; source "HAVANA"; tag "CCDS";
chr7	HAVANA	gene	45730000	45784297	.	-	.	gene_id "ENSMUSG00000003271.17"; gene_name "Sult2b1"; gene_status "KNOWN"; gene_type "protein_coding"; talon_gene "21402"; havana_gene "OTTMUSG00000022561.3"; level "2";
chr7	HAVANA	transcript	45730000	45742483	.	-	.	gene_id "ENSMUSG00000003271.17"; transcript_id "ENSMUST00000210754.1"; gene_name "Sult2b1"; gene_status "KNOWN"; gene_type "protein_coding"; transcript_type "protein_coding"; transcript_status "KNOWN"; transcript_name "Sult2b1-207"; talon_gene "21402"; talon_transcript "55964"; havana_transcript "OTTMUST00000054049.1"; level "2"; protein_id "ENSMUSP00000148064.1"; source "HAVANA"; tag "appris_alternative_2"; transcript_support_level "1";
chr7	HAVANA	exon	45742054	45742483	.	-	.	gene_id "ENSMUSG00000003271.17"; transcript_id "ENSMUST00000210754.1"; gene_type "protein_coding"; gene_status "KNOWN"; gene_name "Sult2b1"; transcript_type "protein_coding"; transcript_status "KNOWN"; transcript_name "Sult2b1-207"; exon_number "1"; exon_id "ENSMUSE00001386224.1"; talon_gene "21402"; talon_transcript "55964"; talon_exon "287519"; exon_status "KNOWN"; level "2"; protein_id "ENSMUSP00000148064.1"; source "HAVANA"; tag "appris_alternative_2";
chr7	HAVANA	exon	45735135	45735343	.	-	.	gene_id "ENSMUSG00000003271.17"; transcript_id "ENSMUST00000210754.1"; gene_type "protein_coding"; gene_status "KNOWN"; gene_name "Sult2b1"; transcript_type "protein_coding"; transcript_status "KNOWN"; transcript_name "Sult2b1-207"; exon_number "2"; exon_id "ENSMUSE00000484332.2"; talon_gene "21402"; talon_transcript "55964"; talon_exon "287508"; ccdsid "CCDS21263.1"; exon_status "KNOWN"; level "2"; protein_id "ENSMUSP00000075005.7"; source "HAVANA"; tag "CCDS";
chr7	HAVANA	exon	45733987	45734113	.	-	.	gene_id "ENSMUSG00000003271.17"; transcript_id "ENSMUST00000210754.1"; gene_type "protein_coding"; gene_status "KNOWN"; gene_name "Sult2b1"; transcript_type "protein_coding"; transcript_status "KNOWN"; transcript_name "Sult2b1-207"; exon_number "3"; exon_id "ENSMUSE00000486023.2"; talon_gene "21402"; talon_transcript "55964"; talon_exon "287510"; ccdsid "CCDS21263.1"; exon_status "KNOWN"; level "2"; protein_id "ENSMUSP00000075005.7"; source "HAVANA"; tag "CCDS";
chr7	HAVANA	exon	45733619	45733713	.	-	.	gene_id "ENSMUSG00000003271.17"; transcript_id "ENSMUST00000210754.1"; gene_type "protein_coding"; gene_status "KNOWN"; gene_name "Sult2b1"; transcript_type "protein_coding"; transcript_status "KNOWN"; transcript_name "Sult2b1-207"; exon_number "4"; exon_id "ENSMUSE00000495744.2"; talon_gene "21402"; talon_transcript "55964"; talon_exon "287512"; ccdsid "CCDS21263.1"; exon_status "KNOWN"; level "2"; protein_id "ENSMUSP00000075005.7"; source "HAVANA"; tag "CCDS";
chr7	HAVANA	exon	45731238	45731418	.	-	.	gene_id "ENSMUSG00000003271.17"; transcript_id "ENSMUST00000210754.1"; gene_type "protein_coding"; gene_status "KNOWN"; gene_name "Sult2b1"; transcript_type "protein_coding"; transcript_status "KNOWN"; transcript_name "Sult2b1-207"; exon_number "5"; exon_id "ENSMUSE00000482031.2"; talon_gene "21402"; talon_transcript "55964"; talon_exon "287514"; ccdsid "CCDS21263.1"; exon_status "KNOWN"; level "2"; protein_id "ENSMUSP00000075005.7"; source "HAVANA"; tag "CCDS";
chr7	HAVANA	exon	45730000	45730199	.	-	.	gene_id "ENSMUSG00000003271.17"; transcript_id "ENSMUST00000210754.1"; gene_type "protein_coding"; gene_status "KNOWN"; gene_name "Sult2b1"; transcript_type "protein_coding"; transcript_status "KNOWN"; transcript_name "Sult2b1-207"; exon_number "6"; exon_id "ENSMUSE00001387816.1"; talon_gene "21402"; talon_transcript "55964"; talon_exon "287520"; exon_status "KNOWN"; level "2"; protein_id "ENSMUSP00000148064.1"; source "HAVANA"; tag "appris_alternative_2";
chr7	HAVANA	transcript	45782608	45784297	.	-	.	gene_id "ENSMUSG00000003271.17"; transcript_id "ENSMUST00000210021.1"; gene_name "Sult2b1"; gene_status "KNOWN"; gene_type "protein_coding"; transcript_type "TEC"; transcript_status "KNOWN"; transcript_name "Sult2b1-205"; talon_gene "21402"; talon_transcript "55968"; havana_transcript "OTTMUST00000147157.1"; level "2"; source "HAVANA"; transcript_support_level "NA";
chr7	HAVANA	exon	45782608	45784297	.	-	.	gene_id "ENSMUSG00000003271.17"; transcript_id "ENSMUST00000210021.1"; gene_type "protein_coding"; gene_status "KNOWN"; gene_name "Sult2b1"; transcript_type "TEC"; transcript_status "KNOWN"; transcript_name "Sult2b1-205"; exon_number "1"; exon_id "ENSMUSE00001382328.1"; talon_gene "21402"; talon_transcript "55968"; talon_exon "287532"; exon_status "KNOWN"; level "2"; source "HAVANA";
chr7	HAVANA	gene	45806637	45813878	.	-	.	gene_id "ENSMUSG00000003269.17"; gene_name "Cyth2"; gene_status "KNOWN"; gene_type "protein_coding"; talon_gene "21405"; havana_gene "OTTMUSG00000023482.4"; level "2";
chr7	HAVANA	transcript	45806637	45814311	.	-	.	gene_id "ENSMUSG00000003269.17"; transcript_id "ENSMUST00000107729.9"; gene_name "Cyth2"; gene_status "KNOWN"; gene_type "protein_coding"; transcript_type "protein_coding"; transcript_status "KNOWN"; transcript_name "Cyth2-202"; talon_gene "21405"; talon_transcript "55980"; ccdsid "CCDS52249.1"; havana_transcript "OTTMUST00000057131.2"; level "2"; protein_id "ENSMUSP00000103357.1"; source "HAVANA"; tag "CCDS"; transcript_support_level "1";
chr7	HAVANA	exon	45814098	45814311	.	-	.	gene_id "ENSMUSG00000003269.17"; transcript_id "ENSMUST00000107729.9"; gene_type "protein_coding"; gene_status "KNOWN"; gene_name "Cyth2"; transcript_type "protein_coding"; transcript_status "KNOWN"; transcript_name "Cyth2-202"; exon_number "1"; exon_id "ENSMUSE00001383809.1"; talon_gene "21405"; talon_transcript "55980"; talon_exon "287597"; ccdsid "CCDS52249.1"; exon_status "KNOWN"; level "2"; protein_id "ENSMUSP00000103357.1"; source "HAVANA"; tag "CCDS";
chr7	ENSEMBL	exon	45813009	45813156	.	-	.	gene_id "ENSMUSG00000003269.17"; transcript_id "ENSMUST00000107729.9"; gene_type "protein_coding"; gene_status "KNOWN"; gene_name "Cyth2"; transcript_type "protein_coding"; transcript_status "KNOWN"; transcript_name "Cyth2-202"; exon_number "2"; exon_id "ENSMUSE00001205306.1"; talon_gene "21405"; talon_transcript "55980"; talon_exon "287599"; ccdsid "CCDS52249.1"; exon_status "KNOWN"; level "3"; protein_id "ENSMUSP00000051423.6"; source "ENSEMBL"; tag "appris_alternative_1";
chr7	ENSEMBL	exon	45812847	45812913	.	-	.	gene_id "ENSMUSG00000003269.17"; transcript_id "ENSMUST00000107729.9"; gene_type "protein_coding"; gene_status "KNOWN"; gene_name "Cyth2"; transcript_type "protein_coding"; transcript_status "KNOWN"; transcript_name "Cyth2-202"; exon_number "3"; exon_id "ENSMUSE00001220715.1"; talon_gene "21405"; talon_transcript "55980"; talon_exon "287601"; ccdsid "CCDS52249.1"; exon_status "KNOWN"; level "3"; protein_id "ENSMUSP00000051423.6"; source "ENSEMBL"; tag "appris_alternative_1";
chr7	ENSEMBL	exon	45812180	45812298	.	-	.	gene_id "ENSMUSG00000003269.17"; transcript_id "ENSMUST00000107729.9"; gene_type "protein_coding"; gene_status "KNOWN"; gene_name "Cyth2"; transcript_type "protein_coding"; transcript_status "KNOWN"; transcript_name "Cyth2-202"; exon_number "4"; exon_id "ENSMUSE00001282896.1"; talon_gene "21405"; talon_transcript "55980"; talon_exon "287603"; ccdsid "CCDS52249.1"; exon_status "KNOWN"; level "3"; protein_id "ENSMUSP00000051423.6"; source "ENSEMBL"; tag "appris_alternative_1";
chr7	ENSEMBL	exon	45811529	45811609	.	-	.	gene_id "ENSMUSG00000003269.17"; transcript_id "ENSMUST00000107729.9"; gene_type "protein_coding"; gene_status "KNOWN"; gene_name "Cyth2"; transcript_type "protein_coding"; transcript_status "KNOWN"; transcript_name "Cyth2-202"; exon_number "5"; exon_id "ENSMUSE00001220350.1"; talon_gene "21405"; talon_transcript "55980"; talon_exon "287605"; ccdsid "CCDS52249.1"; exon_status "KNOWN"; level "3"; protein_id "ENSMUSP00000051423.6"; source "ENSEMBL"; tag "appris_alternative_1";
chr7	ENSEMBL	exon	45810854	45810966	.	-	.	gene_id "ENSMUSG00000003269.17"; transcript_id "ENSMUST00000107729.9"; gene_type "protein_coding"; gene_status "KNOWN"; gene_name "Cyth2"; transcript_type "protein_coding"; transcript_status "KNOWN"; transcript_name "Cyth2-202"; exon_number "6"; exon_id "ENSMUSE00001225256.1"; talon_gene "21405"; talon_transcript "55980"; talon_exon "287607"; ccdsid "CCDS52249.1"; exon_status "KNOWN"; level "3"; protein_id "ENSMUSP00000051423.6"; source "ENSEMBL"; tag "appris_alternative_1";
chr7	ENSEMBL	exon	45810571	45810719	.	-	.	gene_id "ENSMUSG00000003269.17"; transcript_id "ENSMUST00000107729.9"; gene_type "protein_coding"; gene_status "KNOWN"; gene_name "Cyth2"; transcript_type "protein_coding"; transcript_status "KNOWN"; transcript_name "Cyth2-202"; exon_number "7"; exon_id "ENSMUSE00001250615.1"; talon_gene "21405"; talon_transcript "55980"; talon_exon "287609"; ccdsid "CCDS52249.1"; exon_status "KNOWN"; level "3"; protein_id "ENSMUSP00000051423.6"; source "ENSEMBL"; tag "appris_alternative_1";
chr7	ENSEMBL	exon	45810127	45810238	.	-	.	gene_id "ENSMUSG00000003269.17"; transcript_id "ENSMUST00000107729.9"; gene_type "protein_coding"; gene_status "KNOWN"; gene_name "Cyth2"; transcript_type "protein_coding"; transcript_status "KNOWN"; transcript_name "Cyth2-202"; exon_number "8"; exon_id "ENSMUSE00000531721.1"; talon_gene "21405"; talon_transcript "55980"; talon_exon "287611"; ccdsid "CCDS52249.1"; exon_status "KNOWN"; level "3"; protein_id "ENSMUSP00000051423.6"; source "ENSEMBL"; tag "appris_alternative_1";
chr7	HAVANA	exon	45808373	45808449	.	-	.	gene_id "ENSMUSG00000003269.17"; transcript_id "ENSMUST00000107729.9"; gene_type "protein_coding"; gene_status "KNOWN"; gene_name "Cyth2"; transcript_type "protein_coding"; transcript_status "KNOWN"; transcript_name "Cyth2-202"; exon_number "9"; exon_id "ENSMUSE00001221590.1"; talon_gene "21405"; talon_transcript "55980"; talon_exon "287613"; ccdsid "CCDS52249.1"; exon_status "KNOWN"; level "2"; protein_id "ENSMUSP00000103357.1"; source "HAVANA"; tag "CCDS";
chr7	ENSEMBL	exon	45808176	45808247	.	-	.	gene_id "ENSMUSG00000003269.17"; transcript_id "ENSMUST00000107729.9"; gene_type "protein_coding"; gene_status "KNOWN"; gene_name "Cyth2"; transcript_type "protein_coding"; transcript_status "KNOWN"; transcript_name "Cyth2-202"; exon_number "10"; exon_id "ENSMUSE00001274769.1"; talon_gene "21405"; talon_transcript "55980"; talon_exon "287615"; ccdsid "CCDS52249.1"; exon_status "KNOWN"; level "3"; protein_id "ENSMUSP00000051423.6"; source "ENSEMBL"; tag "appris_alternative_1";
chr7	ENSEMBL	exon	45807933	45808087	.	-	.	gene_id "ENSMUSG00000003269.17"; transcript_id "ENSMUST00000107729.9"; gene_type "protein_coding"; gene_status "KNOWN"; gene_name "Cyth2"; transcript_type "protein_coding"; transcript_status "KNOWN"; transcript_name "Cyth2-202"; exon_number "11"; exon_id "ENSMUSE00001305027.1"; talon_gene "21405"; talon_transcript "55980"; talon_exon "287617"; ccdsid "CCDS52249.1"; exon_status "KNOWN"; level "3"; protein_id "ENSMUSP00000051423.6"; source "ENSEMBL"; tag "appris_alternative_1";
chr7	ENSEMBL	exon	45806637	45807848	.	-	.	gene_id "ENSMUSG00000003269.17"; transcript_id "ENSMUST00000107729.9"; gene_type "protein_coding"; gene_status "KNOWN"; gene_name "Cyth2"; transcript_type "protein_coding"; transcript_status "KNOWN"; transcript_name "Cyth2-202"; exon_number "12"; exon_id "ENSMUSE00000484153.4"; talon_gene "21405"; talon_transcript "55980"; talon_exon "287619"; ccdsid "CCDS52249.1"; exon_status "KNOWN"; level "3"; protein_id "ENSMUSP00000051423.6"; source "ENSEMBL"; tag "appris_alternative_1";
chr7	ENSEMBL	transcript	45806637	45814316	.	-	.	gene_id "ENSMUSG00000003269.17"; transcript_id "ENSMUST00000056820.12"; gene_name "Cyth2"; gene_status "KNOWN"; gene_type "protein_coding"; transcript_type "protein_coding"; transcript_status "KNOWN"; transcript_name "Cyth2-201"; talon_gene "21405"; talon_transcript "55981"; level "3"; protein_id "ENSMUSP00000051423.6"; source "ENSEMBL"; tag "appris_alternative_1"; transcript_support_level "1";
chr7	ENSEMBL	exon	45814098	45814316	.	-	.	gene_id "ENSMUSG00000003269.17"; transcript_id "ENSMUST00000056820.12"; gene_type "protein_coding"; gene_status "KNOWN"; gene_name "Cyth2"; transcript_type "protein_coding"; transcript_status "KNOWN"; transcript_name "Cyth2-201"; exon_number "1"; exon_id "ENSMUSE00000355188.5"; talon_gene "21405"; talon_transcript "55981"; talon_exon "287620"; exon_status "KNOWN"; level "3"; protein_id "ENSMUSP00000051423.6"; source "ENSEMBL"; tag "appris_alternative_1";
chr7	ENSEMBL	exon	45813009	45813156	.	-	.	gene_id "ENSMUSG00000003269.17"; transcript_id "ENSMUST00000056820.12"; gene_type "protein_coding"; gene_status "KNOWN"; gene_name "Cyth2"; transcript_type "protein_coding"; transcript_status "KNOWN"; transcript_name "Cyth2-201"; exon_number "2"; exon_id "ENSMUSE00001205306.1"; talon_gene "21405"; talon_transcript "55981"; talon_exon "287599"; ccdsid "CCDS52249.1"; exon_status "KNOWN"; level "3"; protein_id "ENSMUSP00000051423.6"; source "ENSEMBL"; tag "appris_alternative_1";
chr7	ENSEMBL	exon	45812847	45812913	.	-	.	gene_id "ENSMUSG00000003269.17"; transcript_id "ENSMUST00000056820.12"; gene_type "protein_coding"; gene_status "KNOWN"; gene_name "Cyth2"; transcript_type "protein_coding"; transcript_status "KNOWN"; transcript_name "Cyth2-201"; exon_number "3"; exon_id "ENSMUSE00001220715.1"; talon_gene "21405"; talon_transcript "55981"; talon_exon "287601"; ccdsid "CCDS52249.1"; exon_status "KNOWN"; level "3"; protein_id "ENSMUSP00000051423.6"; source "ENSEMBL"; tag "appris_alternative_1";
chr7	ENSEMBL	exon	45812180	45812298	.	-	.	gene_id "ENSMUSG00000003269.17"; transcript_id "ENSMUST00000056820.12"; gene_type "protein_coding"; gene_status "KNOWN"; gene_name "Cyth2"; transcript_type "protein_coding"; transcript_status "KNOWN"; transcript_name "Cyth2-201"; exon_number "4"; exon_id "ENSMUSE00001282896.1"; talon_gene "21405"; talon_transcript "55981"; talon_exon "287603"; ccdsid "CCDS52249.1"; exon_status "KNOWN"; level "3"; protein_id "ENSMUSP00000051423.6"; source "ENSEMBL"; tag "appris_alternative_1";
chr7	ENSEMBL	exon	45811529	45811609	.	-	.	gene_id "ENSMUSG00000003269.17"; transcript_id "ENSMUST00000056820.12"; gene_type "protein_coding"; gene_status "KNOWN"; gene_name "Cyth2"; transcript_type "protein_coding"; transcript_status "KNOWN"; transcript_name "Cyth2-201"; exon_number "5"; exon_id "ENSMUSE00001220350.1"; talon_gene "21405"; talon_transcript "55981"; talon_exon "287605"; ccdsid "CCDS52249.1"; exon_status "KNOWN"; level "3"; protein_id "ENSMUSP00000051423.6"; source "ENSEMBL"; tag "appris_alternative_1";
chr7	ENSEMBL	exon	45810854	45810966	.	-	.	gene_id "ENSMUSG00000003269.17"; transcript_id "ENSMUST00000056820.12"; gene_type "protein_coding"; gene_status "KNOWN"; gene_name "Cyth2"; transcript_type "protein_coding"; transcript_status "KNOWN"; transcript_name "Cyth2-201"; exon_number "6"; exon_id "ENSMUSE00001225256.1"; talon_gene "21405"; talon_transcript "55981"; talon_exon "287607"; ccdsid "CCDS52249.1"; exon_status "KNOWN"; level "3"; protein_id "ENSMUSP00000051423.6"; source "ENSEMBL"; tag "appris_alternative_1";
chr7	ENSEMBL	exon	45810571	45810719	.	-	.	gene_id "ENSMUSG00000003269.17"; transcript_id "ENSMUST00000056820.12"; gene_type "protein_coding"; gene_status "KNOWN"; gene_name "Cyth2"; transcript_type "protein_coding"; transcript_status "KNOWN"; transcript_name "Cyth2-201"; exon_number "7"; exon_id "ENSMUSE00001250615.1"; talon_gene "21405"; talon_transcript "55981"; talon_exon "287609"; ccdsid "CCDS52249.1"; exon_status "KNOWN"; level "3"; protein_id "ENSMUSP00000051423.6"; source "ENSEMBL"; tag "appris_alternative_1";
chr7	ENSEMBL	exon	45810127	45810238	.	-	.	gene_id "ENSMUSG00000003269.17"; transcript_id "ENSMUST00000056820.12"; gene_type "protein_coding"; gene_status "KNOWN"; gene_name "Cyth2"; transcript_type "protein_coding"; transcript_status "KNOWN"; transcript_name "Cyth2-201"; exon_number "8"; exon_id "ENSMUSE00000531721.1"; talon_gene "21405"; talon_transcript "55981"; talon_exon "287611"; ccdsid "CCDS52249.1"; exon_status "KNOWN"; level "3"; protein_id "ENSMUSP00000051423.6"; source "ENSEMBL"; tag "appris_alternative_1";
chr7	ENSEMBL	exon	45808373	45808452	.	-	.	gene_id "ENSMUSG00000003269.17"; transcript_id "ENSMUST00000056820.12"; gene_type "protein_coding"; gene_status "KNOWN"; gene_name "Cyth2"; transcript_type "protein_coding"; transcript_status "KNOWN"; transcript_name "Cyth2-201"; exon_number "9"; exon_id "ENSMUSE00000674241.1"; talon_gene "21405"; talon_transcript "55981"; talon_exon "287622"; exon_status "KNOWN"; level "3"; protein_id "ENSMUSP00000051423.6"; source "ENSEMBL"; tag "appris_alternative_1";
chr7	ENSEMBL	exon	45808176	45808247	.	-	.	gene_id "ENSMUSG00000003269.17"; transcript_id "ENSMUST00000056820.12"; gene_type "protein_coding"; gene_status "KNOWN"; gene_name "Cyth2"; transcript_type "protein_coding"; transcript_status "KNOWN"; transcript_name "Cyth2-201"; exon_number "10"; exon_id "ENSMUSE00001274769.1"; talon_gene "21405"; talon_transcript "55981"; talon_exon "287615"; ccdsid "CCDS52249.1"; exon_status "KNOWN"; level "3"; protein_id "ENSMUSP00000051423.6"; source "ENSEMBL"; tag "appris_alternative_1";
chr7	ENSEMBL	exon	45807933	45808087	.	-	.	gene_id "ENSMUSG00000003269.17"; transcript_id "ENSMUST00000056820.12"; gene_type "protein_coding"; gene_status "KNOWN"; gene_name "Cyth2"; transcript_type "protein_coding"; transcript_status "KNOWN"; transcript_name "Cyth2-201"; exon_number "11"; exon_id "ENSMUSE00001305027.1"; talon_gene "21405"; talon_transcript "55981"; talon_exon "287617"; ccdsid "CCDS52249.1"; exon_status "KNOWN"; level "3"; protein_id "ENSMUSP00000051423.6"; source "ENSEMBL"; tag "appris_alternative_1";
chr7	ENSEMBL	exon	45806637	45807848	.	-	.	gene_id "ENSMUSG00000003269.17"; transcript_id "ENSMUST00000056820.12"; gene_type "protein_coding"; gene_status "KNOWN"; gene_name "Cyth2"; transcript_type "protein_coding"; transcript_status "KNOWN"; transcript_name "Cyth2-201"; exon_number "12"; exon_id "ENSMUSE00000484153.4"; talon_gene "21405"; talon_transcript "55981"; talon_exon "287619"; ccdsid "CCDS52249.1"; exon_status "KNOWN"; level "3"; protein_id "ENSMUSP00000051423.6"; source "ENSEMBL"; tag "appris_alternative_1";
chr7	HAVANA	transcript	45807639	45814302	.	-	.	gene_id "ENSMUSG00000003269.17"; transcript_id "ENSMUST00000209245.1"; gene_name "Cyth2"; gene_status "KNOWN"; gene_type "protein_coding"; transcript_type "nonsense_mediated_decay"; transcript_status "KNOWN"; transcript_name "Cyth2-203"; talon_gene "21405"; talon_transcript "55983"; havana_transcript "OTTMUST00000057132.1"; level "2"; protein_id "ENSMUSP00000147457.1"; source "HAVANA"; transcript_support_level "5";
chr7	HAVANA	exon	45814098	45814302	.	-	.	gene_id "ENSMUSG00000003269.17"; transcript_id "ENSMUST00000209245.1"; gene_type "protein_coding"; gene_status "KNOWN"; gene_name "Cyth2"; transcript_type "nonsense_mediated_decay"; transcript_status "KNOWN"; transcript_name "Cyth2-203"; exon_number "1"; exon_id "ENSMUSE00001383440.1"; talon_gene "21405"; talon_transcript "55983"; talon_exon "287626"; exon_status "KNOWN"; level "2"; protein_id "ENSMUSP00000147457.1"; source "HAVANA";
chr7	ENSEMBL	exon	45813009	45813156	.	-	.	gene_id "ENSMUSG00000003269.17"; transcript_id "ENSMUST00000209245.1"; gene_type "protein_coding"; gene_status "KNOWN"; gene_name "Cyth2"; transcript_type "nonsense_mediated_decay"; transcript_status "KNOWN"; transcript_name "Cyth2-203"; exon_number "2"; exon_id "ENSMUSE00001205306.1"; talon_gene "21405"; talon_transcript "55983"; talon_exon "287599"; ccdsid "CCDS52249.1"; exon_status "KNOWN"; level "3"; protein_id "ENSMUSP00000051423.6"; source "ENSEMBL"; tag "appris_alternative_1";
chr7	ENSEMBL	exon	45812847	45812913	.	-	.	gene_id "ENSMUSG00000003269.17"; transcript_id "ENSMUST00000209245.1"; gene_type "protein_coding"; gene_status "KNOWN"; gene_name "Cyth2"; transcript_type "nonsense_mediated_decay"; transcript_status "KNOWN"; transcript_name "Cyth2-203"; exon_number "3"; exon_id "ENSMUSE00001220715.1"; talon_gene "21405"; talon_transcript "55983"; talon_exon "287601"; ccdsid "CCDS52249.1"; exon_status "KNOWN"; level "3"; protein_id "ENSMUSP00000051423.6"; source "ENSEMBL"; tag "appris_alternative_1";
chr7	ENSEMBL	exon	45812180	45812298	.	-	.	gene_id "ENSMUSG00000003269.17"; transcript_id "ENSMUST00000209245.1"; gene_type "protein_coding"; gene_status "KNOWN"; gene_name "Cyth2"; transcript_type "nonsense_mediated_decay"; transcript_status "KNOWN"; transcript_name "Cyth2-203"; exon_number "4"; exon_id "ENSMUSE00001282896.1"; talon_gene "21405"; talon_transcript "55983"; talon_exon "287603"; ccdsid "CCDS52249.1"; exon_status "KNOWN"; level "3"; protein_id "ENSMUSP00000051423.6"; source "ENSEMBL"; tag "appris_alternative_1";
chr7	ENSEMBL	exon	45811529	45811609	.	-	.	gene_id "ENSMUSG00000003269.17"; transcript_id "ENSMUST00000209245.1"; gene_type "protein_coding"; gene_status "KNOWN"; gene_name "Cyth2"; transcript_type "nonsense_mediated_decay"; transcript_status "KNOWN"; transcript_name "Cyth2-203"; exon_number "5"; exon_id "ENSMUSE00001220350.1"; talon_gene "21405"; talon_transcript "55983"; talon_exon "287605"; ccdsid "CCDS52249.1"; exon_status "KNOWN"; level "3"; protein_id "ENSMUSP00000051423.6"; source "ENSEMBL"; tag "appris_alternative_1";
chr7	ENSEMBL	exon	45810854	45810966	.	-	.	gene_id "ENSMUSG00000003269.17"; transcript_id "ENSMUST00000209245.1"; gene_type "protein_coding"; gene_status "KNOWN"; gene_name "Cyth2"; transcript_type "nonsense_mediated_decay"; transcript_status "KNOWN"; transcript_name "Cyth2-203"; exon_number "6"; exon_id "ENSMUSE00001225256.1"; talon_gene "21405"; talon_transcript "55983"; talon_exon "287607"; ccdsid "CCDS52249.1"; exon_status "KNOWN"; level "3"; protein_id "ENSMUSP00000051423.6"; source "ENSEMBL"; tag "appris_alternative_1";
chr7	ENSEMBL	exon	45810571	45810719	.	-	.	gene_id "ENSMUSG00000003269.17"; transcript_id "ENSMUST00000209245.1"; gene_type "protein_coding"; gene_status "KNOWN"; gene_name "Cyth2"; transcript_type "nonsense_mediated_decay"; transcript_status "KNOWN"; transcript_name "Cyth2-203"; exon_number "7"; exon_id "ENSMUSE00001250615.1"; talon_gene "21405"; talon_transcript "55983"; talon_exon "287609"; ccdsid "CCDS52249.1"; exon_status "KNOWN"; level "3"; protein_id "ENSMUSP00000051423.6"; source "ENSEMBL"; tag "appris_alternative_1";
chr7	HAVANA	exon	45810123	45810238	.	-	.	gene_id "ENSMUSG00000003269.17"; transcript_id "ENSMUST00000209245.1"; gene_type "protein_coding"; gene_status "KNOWN"; gene_name "Cyth2"; transcript_type "nonsense_mediated_decay"; transcript_status "KNOWN"; transcript_name "Cyth2-203"; exon_number "8"; exon_id "ENSMUSE00001383377.1"; talon_gene "21405"; talon_transcript "55983"; talon_exon "287627"; exon_status "KNOWN"; level "2"; protein_id "ENSMUSP00000147457.1"; source "HAVANA";
chr7	HAVANA	exon	45808373	45808449	.	-	.	gene_id "ENSMUSG00000003269.17"; transcript_id "ENSMUST00000209245.1"; gene_type "protein_coding"; gene_status "KNOWN"; gene_name "Cyth2"; transcript_type "nonsense_mediated_decay"; transcript_status "KNOWN"; transcript_name "Cyth2-203"; exon_number "9"; exon_id "ENSMUSE00001221590.1"; talon_gene "21405"; talon_transcript "55983"; talon_exon "287613"; ccdsid "CCDS52249.1"; exon_status "KNOWN"; level "2"; protein_id "ENSMUSP00000103357.1"; source "HAVANA"; tag "CCDS";
chr7	ENSEMBL	exon	45808176	45808247	.	-	.	gene_id "ENSMUSG00000003269.17"; transcript_id "ENSMUST00000209245.1"; gene_type "protein_coding"; gene_status "KNOWN"; gene_name "Cyth2"; transcript_type "nonsense_mediated_decay"; transcript_status "KNOWN"; transcript_name "Cyth2-203"; exon_number "10"; exon_id "ENSMUSE00001274769.1"; talon_gene "21405"; talon_transcript "55983"; talon_exon "287615"; ccdsid "CCDS52249.1"; exon_status "KNOWN"; level "3"; protein_id "ENSMUSP00000051423.6"; source "ENSEMBL"; tag "appris_alternative_1";
chr7	ENSEMBL	exon	45807933	45808087	.	-	.	gene_id "ENSMUSG00000003269.17"; transcript_id "ENSMUST00000209245.1"; gene_type "protein_coding"; gene_status "KNOWN"; gene_name "Cyth2"; transcript_type "nonsense_mediated_decay"; transcript_status "KNOWN"; transcript_name "Cyth2-203"; exon_number "11"; exon_id "ENSMUSE00001305027.1"; talon_gene "21405"; talon_transcript "55983"; talon_exon "287617"; ccdsid "CCDS52249.1"; exon_status "KNOWN"; level "3"; protein_id "ENSMUSP00000051423.6"; source "ENSEMBL"; tag "appris_alternative_1";
chr7	HAVANA	exon	45807639	45807848	.	-	.	gene_id "ENSMUSG00000003269.17"; transcript_id "ENSMUST00000209245.1"; gene_type "protein_coding"; gene_status "KNOWN"; gene_name "Cyth2"; transcript_type "nonsense_mediated_decay"; transcript_status "KNOWN"; transcript_name "Cyth2-203"; exon_number "12"; exon_id "ENSMUSE00001387233.1"; talon_gene "21405"; talon_transcript "55983"; talon_exon "287629"; exon_status "KNOWN"; level "2"; protein_id "ENSMUSP00000147457.1"; source "HAVANA";
chr7	HAVANA	transcript	45807681	45813878	.	-	.	gene_id "ENSMUSG00000003269.17"; transcript_id "ENSMUST00000211783.1"; gene_name "Cyth2"; gene_status "KNOWN"; gene_type "protein_coding"; transcript_type "protein_coding"; transcript_status "KNOWN"; transcript_name "Cyth2-208"; talon_gene "21405"; talon_transcript "55985"; havana_transcript "OTTMUST00000057135.1"; level "2"; protein_id "ENSMUSP00000147706.1"; source "HAVANA"; tag "basic"; transcript_support_level "5";
chr7	HAVANA	exon	45813009	45813878	.	-	.	gene_id "ENSMUSG00000003269.17"; transcript_id "ENSMUST00000211783.1"; gene_type "protein_coding"; gene_status "KNOWN"; gene_name "Cyth2"; transcript_type "protein_coding"; transcript_status "KNOWN"; transcript_name "Cyth2-208"; exon_number "1"; exon_id "ENSMUSE00001389145.1"; talon_gene "21405"; talon_transcript "55985"; talon_exon "287636"; exon_status "KNOWN"; level "2"; protein_id "ENSMUSP00000147706.1"; source "HAVANA"; tag "basic";
chr7	ENSEMBL	exon	45812847	45812913	.	-	.	gene_id "ENSMUSG00000003269.17"; transcript_id "ENSMUST00000211783.1"; gene_type "protein_coding"; gene_status "KNOWN"; gene_name "Cyth2"; transcript_type "protein_coding"; transcript_status "KNOWN"; transcript_name "Cyth2-208"; exon_number "2"; exon_id "ENSMUSE00001220715.1"; talon_gene "21405"; talon_transcript "55985"; talon_exon "287601"; ccdsid "CCDS52249.1"; exon_status "KNOWN"; level "3"; protein_id "ENSMUSP00000051423.6"; source "ENSEMBL"; tag "appris_alternative_1";
chr7	ENSEMBL	exon	45812180	45812298	.	-	.	gene_id "ENSMUSG00000003269.17"; transcript_id "ENSMUST00000211783.1"; gene_type "protein_coding"; gene_status "KNOWN"; gene_name "Cyth2"; transcript_type "protein_coding"; transcript_status "KNOWN"; transcript_name "Cyth2-208"; exon_number "3"; exon_id "ENSMUSE00001282896.1"; talon_gene "21405"; talon_transcript "55985"; talon_exon "287603"; ccdsid "CCDS52249.1"; exon_status "KNOWN"; level "3"; protein_id "ENSMUSP00000051423.6"; source "ENSEMBL"; tag "appris_alternative_1";
chr7	ENSEMBL	exon	45811529	45811609	.	-	.	gene_id "ENSMUSG00000003269.17"; transcript_id "ENSMUST00000211783.1"; gene_type "protein_coding"; gene_status "KNOWN"; gene_name "Cyth2"; transcript_type "protein_coding"; transcript_status "KNOWN"; transcript_name "Cyth2-208"; exon_number "4"; exon_id "ENSMUSE00001220350.1"; talon_gene "21405"; talon_transcript "55985"; talon_exon "287605"; ccdsid "CCDS52249.1"; exon_status "KNOWN"; level "3"; protein_id "ENSMUSP00000051423.6"; source "ENSEMBL"; tag "appris_alternative_1";
chr7	ENSEMBL	exon	45810854	45810966	.	-	.	gene_id "ENSMUSG00000003269.17"; transcript_id "ENSMUST00000211783.1"; gene_type "protein_coding"; gene_status "KNOWN"; gene_name "Cyth2"; transcript_type "protein_coding"; transcript_status "KNOWN"; transcript_name "Cyth2-208"; exon_number "5"; exon_id "ENSMUSE00001225256.1"; talon_gene "21405"; talon_transcript "55985"; talon_exon "287607"; ccdsid "CCDS52249.1"; exon_status "KNOWN"; level "3"; protein_id "ENSMUSP00000051423.6"; source "ENSEMBL"; tag "appris_alternative_1";
chr7	ENSEMBL	exon	45810571	45810719	.	-	.	gene_id "ENSMUSG00000003269.17"; transcript_id "ENSMUST00000211783.1"; gene_type "protein_coding"; gene_status "KNOWN"; gene_name "Cyth2"; transcript_type "protein_coding"; transcript_status "KNOWN"; transcript_name "Cyth2-208"; exon_number "6"; exon_id "ENSMUSE00001250615.1"; talon_gene "21405"; talon_transcript "55985"; talon_exon "287609"; ccdsid "CCDS52249.1"; exon_status "KNOWN"; level "3"; protein_id "ENSMUSP00000051423.6"; source "ENSEMBL"; tag "appris_alternative_1";
chr7	ENSEMBL	exon	45810127	45810238	.	-	.	gene_id "ENSMUSG00000003269.17"; transcript_id "ENSMUST00000211783.1"; gene_type "protein_coding"; gene_status "KNOWN"; gene_name "Cyth2"; transcript_type "protein_coding"; transcript_status "KNOWN"; transcript_name "Cyth2-208"; exon_number "7"; exon_id "ENSMUSE00000531721.1"; talon_gene "21405"; talon_transcript "55985"; talon_exon "287611"; ccdsid "CCDS52249.1"; exon_status "KNOWN"; level "3"; protein_id "ENSMUSP00000051423.6"; source "ENSEMBL"; tag "appris_alternative_1";
chr7	HAVANA	exon	45808373	45808449	.	-	.	gene_id "ENSMUSG00000003269.17"; transcript_id "ENSMUST00000211783.1"; gene_type "protein_coding"; gene_status "KNOWN"; gene_name "Cyth2"; transcript_type "protein_coding"; transcript_status "KNOWN"; transcript_name "Cyth2-208"; exon_number "8"; exon_id "ENSMUSE00001221590.1"; talon_gene "21405"; talon_transcript "55985"; talon_exon "287613"; ccdsid "CCDS52249.1"; exon_status "KNOWN"; level "2"; protein_id "ENSMUSP00000103357.1"; source "HAVANA"; tag "CCDS";
chr7	ENSEMBL	exon	45808176	45808247	.	-	.	gene_id "ENSMUSG00000003269.17"; transcript_id "ENSMUST00000211783.1"; gene_type "protein_coding"; gene_status "KNOWN"; gene_name "Cyth2"; transcript_type "protein_coding"; transcript_status "KNOWN"; transcript_name "Cyth2-208"; exon_number "9"; exon_id "ENSMUSE00001274769.1"; talon_gene "21405"; talon_transcript "55985"; talon_exon "287615"; ccdsid "CCDS52249.1"; exon_status "KNOWN"; level "3"; protein_id "ENSMUSP00000051423.6"; source "ENSEMBL"; tag "appris_alternative_1";
chr7	ENSEMBL	exon	45807933	45808087	.	-	.	gene_id "ENSMUSG00000003269.17"; transcript_id "ENSMUST00000211783.1"; gene_type "protein_coding"; gene_status "KNOWN"; gene_name "Cyth2"; transcript_type "protein_coding"; transcript_status "KNOWN"; transcript_name "Cyth2-208"; exon_number "10"; exon_id "ENSMUSE00001305027.1"; talon_gene "21405"; talon_transcript "55985"; talon_exon "287617"; ccdsid "CCDS52249.1"; exon_status "KNOWN"; level "3"; protein_id "ENSMUSP00000051423.6"; source "ENSEMBL"; tag "appris_alternative_1";
chr7	HAVANA	exon	45807681	45807848	.	-	.	gene_id "ENSMUSG00000003269.17"; transcript_id "ENSMUST00000211783.1"; gene_type "protein_coding"; gene_status "KNOWN"; gene_name "Cyth2"; transcript_type "protein_coding"; transcript_status "KNOWN"; transcript_name "Cyth2-208"; exon_number "11"; exon_id "ENSMUSE00001388868.1"; talon_gene "21405"; talon_transcript "55985"; talon_exon "287637"; exon_status "KNOWN"; level "2"; protein_id "ENSMUSP00000147706.1"; source "HAVANA"; tag "basic";
chr7	HAVANA	gene	45816460	45824782	.	-	.	gene_id "ENSMUSG00000058743.6"; gene_name "Kcnj14"; gene_status "KNOWN"; gene_type "protein_coding"; talon_gene "21407"; havana_gene "OTTMUSG00000059933.2"; level "2";
chr7	HAVANA	transcript	45816460	45824782	.	-	.	gene_id "ENSMUSG00000058743.6"; transcript_id "ENSMUST00000071937.6"; gene_name "Kcnj14"; gene_status "KNOWN"; gene_type "protein_coding"; transcript_type "protein_coding"; transcript_status "KNOWN"; transcript_name "Kcnj14-201"; talon_gene "21407"; talon_transcript "55990"; ccdsid "CCDS21265.1"; havana_transcript "OTTMUST00000146827.2"; level "2"; protein_id "ENSMUSP00000071829.5"; source "HAVANA"; tag "CCDS"; transcript_support_level "1";
chr7	HAVANA	exon	45824617	45824782	.	-	.	gene_id "ENSMUSG00000058743.6"; transcript_id "ENSMUST00000071937.6"; gene_type "protein_coding"; gene_status "KNOWN"; gene_name "Kcnj14"; transcript_type "protein_coding"; transcript_status "KNOWN"; transcript_name "Kcnj14-201"; exon_number "1"; exon_id "ENSMUSE00000372356.8"; talon_gene "21407"; talon_transcript "55990"; talon_exon "287647"; ccdsid "CCDS21265.1"; exon_status "KNOWN"; level "2"; protein_id "ENSMUSP00000071829.5"; source "HAVANA"; tag "CCDS";
chr7	HAVANA	exon	45819372	45820133	.	-	.	gene_id "ENSMUSG00000058743.6"; transcript_id "ENSMUST00000071937.6"; gene_type "protein_coding"; gene_status "KNOWN"; gene_name "Kcnj14"; transcript_type "protein_coding"; transcript_status "KNOWN"; transcript_name "Kcnj14-201"; exon_number "2"; exon_id "ENSMUSE00000511960.2"; talon_gene "21407"; talon_transcript "55990"; talon_exon "287649"; ccdsid "CCDS21265.1"; exon_status "KNOWN"; level "2"; protein_id "ENSMUSP00000071829.5"; source "HAVANA"; tag "CCDS";
chr7	HAVANA	exon	45816460	45818212	.	-	.	gene_id "ENSMUSG00000058743.6"; transcript_id "ENSMUST00000071937.6"; gene_type "protein_coding"; gene_status "KNOWN"; gene_name "Kcnj14"; transcript_type "protein_coding"; transcript_status "KNOWN"; transcript_name "Kcnj14-201"; exon_number "3"; exon_id "ENSMUSE00000512871.5"; talon_gene "21407"; talon_transcript "55990"; talon_exon "287651"; ccdsid "CCDS21265.1"; exon_status "KNOWN"; level "2"; protein_id "ENSMUSP00000071829.5"; source "HAVANA"; tag "CCDS";
chr7	HAVANA	gene	45825223	45830795	.	-	.	gene_id "ENSMUSG00000053801.18"; gene_name "Grwd1"; gene_status "KNOWN"; gene_type "protein_coding"; talon_gene "21408"; havana_gene "OTTMUSG00000033591.3"; level "2";
chr7	HAVANA	transcript	45825223	45830944	.	-	.	gene_id "ENSMUSG00000053801.18"; transcript_id "ENSMUST00000131384.2"; gene_name "Grwd1"; gene_status "KNOWN"; gene_type "protein_coding"; transcript_type "protein_coding"; transcript_status "KNOWN"; transcript_name "Grwd1-202"; talon_gene "21408"; talon_transcript "55992"; ccdsid "CCDS21266.2"; havana_transcript "OTTMUST00000084624.2"; level "2"; protein_id "ENSMUSP00000116252.1"; source "HAVANA"; tag "CCDS"; transcript_support_level "1";
chr7	HAVANA	exon	45830873	45830944	.	-	.	gene_id "ENSMUSG00000053801.18"; transcript_id "ENSMUST00000131384.2"; gene_type "protein_coding"; gene_status "KNOWN"; gene_name "Grwd1"; transcript_type "protein_coding"; transcript_status "KNOWN"; transcript_name "Grwd1-202"; exon_number "1"; exon_id "ENSMUSE00000793272.1"; talon_gene "21408"; talon_transcript "55992"; talon_exon "287655"; ccdsid "CCDS21266.2"; exon_status "KNOWN"; level "2"; protein_id "ENSMUSP00000116252.1"; source "HAVANA"; tag "CCDS";
chr7	ENSEMBL	exon	45830595	45830789	.	-	.	gene_id "ENSMUSG00000053801.18"; transcript_id "ENSMUST00000131384.2"; gene_type "protein_coding"; gene_status "KNOWN"; gene_name "Grwd1"; transcript_type "protein_coding"; transcript_status "KNOWN"; transcript_name "Grwd1-202"; exon_number "2"; exon_id "ENSMUSE00001044950.1"; talon_gene "21408"; talon_transcript "55992"; talon_exon "287657"; ccdsid "CCDS21266.2"; exon_status "KNOWN"; level "3"; protein_id "ENSMUSP00000103351.2"; source "ENSEMBL"; tag "CCDS";
chr7	ENSEMBL	exon	45830292	45830409	.	-	.	gene_id "ENSMUSG00000053801.18"; transcript_id "ENSMUST00000131384.2"; gene_type "protein_coding"; gene_status "KNOWN"; gene_name "Grwd1"; transcript_type "protein_coding"; transcript_status "KNOWN"; transcript_name "Grwd1-202"; exon_number "3"; exon_id "ENSMUSE00001052380.1"; talon_gene "21408"; talon_transcript "55992"; talon_exon "287659"; ccdsid "CCDS21266.2"; exon_status "KNOWN"; level "3"; protein_id "ENSMUSP00000103351.2"; source "ENSEMBL"; tag "CCDS";
chr7	ENSEMBL	exon	45829982	45830144	.	-	.	gene_id "ENSMUSG00000053801.18"; transcript_id "ENSMUST00000131384.2"; gene_type "protein_coding"; gene_status "KNOWN"; gene_name "Grwd1"; transcript_type "protein_coding"; transcript_status "KNOWN"; transcript_name "Grwd1-202"; exon_number "4"; exon_id "ENSMUSE00001264298.1"; talon_gene "21408"; talon_transcript "55992"; talon_exon "287661"; ccdsid "CCDS21266.2"; exon_status "KNOWN"; level "3"; protein_id "ENSMUSP00000103351.2"; source "ENSEMBL"; tag "CCDS";
chr7	ENSEMBL	exon	45827780	45827993	.	-	.	gene_id "ENSMUSG00000053801.18"; transcript_id "ENSMUST00000131384.2"; gene_type "protein_coding"; gene_status "KNOWN"; gene_name "Grwd1"; transcript_type "protein_coding"; transcript_status "KNOWN"; transcript_name "Grwd1-202"; exon_number "5"; exon_id "ENSMUSE00001220443.1"; talon_gene "21408"; talon_transcript "55992"; talon_exon "287663"; ccdsid "CCDS21266.2"; exon_status "KNOWN"; level "3"; protein_id "ENSMUSP00000103351.2"; source "ENSEMBL"; tag "CCDS";
chr7	ENSEMBL	exon	45827526	45827668	.	-	.	gene_id "ENSMUSG00000053801.18"; transcript_id "ENSMUST00000131384.2"; gene_type "protein_coding"; gene_status "KNOWN"; gene_name "Grwd1"; transcript_type "protein_coding"; transcript_status "KNOWN"; transcript_name "Grwd1-202"; exon_number "6"; exon_id "ENSMUSE00001260794.1"; talon_gene "21408"; talon_transcript "55992"; talon_exon "287665"; ccdsid "CCDS21266.2"; exon_status "KNOWN"; level "3"; protein_id "ENSMUSP00000103351.2"; source "ENSEMBL"; tag "CCDS";
chr7	ENSEMBL	exon	45827141	45827338	.	-	.	gene_id "ENSMUSG00000053801.18"; transcript_id "ENSMUST00000131384.2"; gene_type "protein_coding"; gene_status "KNOWN"; gene_name "Grwd1"; transcript_type "protein_coding"; transcript_status "KNOWN"; transcript_name "Grwd1-202"; exon_number "7"; exon_id "ENSMUSE00001265017.1"; talon_gene "21408"; talon_transcript "55992"; talon_exon "287667"; ccdsid "CCDS21266.2"; exon_status "KNOWN"; level "3"; protein_id "ENSMUSP00000103351.2"; source "ENSEMBL"; tag "CCDS";
chr7	HAVANA	exon	45825223	45826093	.	-	.	gene_id "ENSMUSG00000053801.18"; transcript_id "ENSMUST00000131384.2"; gene_type "protein_coding"; gene_status "KNOWN"; gene_name "Grwd1"; transcript_type "protein_coding"; transcript_status "KNOWN"; transcript_name "Grwd1-202"; exon_number "8"; exon_id "ENSMUSE00000417573.5"; talon_gene "21408"; talon_transcript "55992"; talon_exon "287669"; ccdsid "CCDS21266.2"; exon_status "KNOWN"; level "2"; protein_id "ENSMUSP00000116252.1"; source "HAVANA"; tag "CCDS";
chr7	ENSEMBL	transcript	45825227	45830789	.	-	.	gene_id "ENSMUSG00000053801.18"; transcript_id "ENSMUST00000107723.8"; gene_name "Grwd1"; gene_status "KNOWN"; gene_type "protein_coding"; transcript_type "protein_coding"; transcript_status "KNOWN"; transcript_name "Grwd1-201"; talon_gene "21408"; talon_transcript "55993"; ccdsid "CCDS21266.2"; level "3"; protein_id "ENSMUSP00000103351.2"; source "ENSEMBL"; tag "CCDS"; transcript_support_level "1";
chr7	ENSEMBL	exon	45830595	45830789	.	-	.	gene_id "ENSMUSG00000053801.18"; transcript_id "ENSMUST00000107723.8"; gene_type "protein_coding"; gene_status "KNOWN"; gene_name "Grwd1"; transcript_type "protein_coding"; transcript_status "KNOWN"; transcript_name "Grwd1-201"; exon_number "1"; exon_id "ENSMUSE00001044950.1"; talon_gene "21408"; talon_transcript "55993"; talon_exon "287657"; ccdsid "CCDS21266.2"; exon_status "KNOWN"; level "3"; protein_id "ENSMUSP00000103351.2"; source "ENSEMBL"; tag "CCDS";
chr7	ENSEMBL	exon	45830292	45830409	.	-	.	gene_id "ENSMUSG00000053801.18"; transcript_id "ENSMUST00000107723.8"; gene_type "protein_coding"; gene_status "KNOWN"; gene_name "Grwd1"; transcript_type "protein_coding"; transcript_status "KNOWN"; transcript_name "Grwd1-201"; exon_number "2"; exon_id "ENSMUSE00001052380.1"; talon_gene "21408"; talon_transcript "55993"; talon_exon "287659"; ccdsid "CCDS21266.2"; exon_status "KNOWN"; level "3"; protein_id "ENSMUSP00000103351.2"; source "ENSEMBL"; tag "CCDS";
chr7	ENSEMBL	exon	45829982	45830144	.	-	.	gene_id "ENSMUSG00000053801.18"; transcript_id "ENSMUST00000107723.8"; gene_type "protein_coding"; gene_status "KNOWN"; gene_name "Grwd1"; transcript_type "protein_coding"; transcript_status "KNOWN"; transcript_name "Grwd1-201"; exon_number "3"; exon_id "ENSMUSE00001264298.1"; talon_gene "21408"; talon_transcript "55993"; talon_exon "287661"; ccdsid "CCDS21266.2"; exon_status "KNOWN"; level "3"; protein_id "ENSMUSP00000103351.2"; source "ENSEMBL"; tag "CCDS";
chr7	ENSEMBL	exon	45827780	45827993	.	-	.	gene_id "ENSMUSG00000053801.18"; transcript_id "ENSMUST00000107723.8"; gene_type "protein_coding"; gene_status "KNOWN"; gene_name "Grwd1"; transcript_type "protein_coding"; transcript_status "KNOWN"; transcript_name "Grwd1-201"; exon_number "4"; exon_id "ENSMUSE00001220443.1"; talon_gene "21408"; talon_transcript "55993"; talon_exon "287663"; ccdsid "CCDS21266.2"; exon_status "KNOWN"; level "3"; protein_id "ENSMUSP00000103351.2"; source "ENSEMBL"; tag "CCDS";
chr7	ENSEMBL	exon	45827526	45827668	.	-	.	gene_id "ENSMUSG00000053801.18"; transcript_id "ENSMUST00000107723.8"; gene_type "protein_coding"; gene_status "KNOWN"; gene_name "Grwd1"; transcript_type "protein_coding"; transcript_status "KNOWN"; transcript_name "Grwd1-201"; exon_number "5"; exon_id "ENSMUSE00001260794.1"; talon_gene "21408"; talon_transcript "55993"; talon_exon "287665"; ccdsid "CCDS21266.2"; exon_status "KNOWN"; level "3"; protein_id "ENSMUSP00000103351.2"; source "ENSEMBL"; tag "CCDS";
chr7	ENSEMBL	exon	45827141	45827338	.	-	.	gene_id "ENSMUSG00000053801.18"; transcript_id "ENSMUST00000107723.8"; gene_type "protein_coding"; gene_status "KNOWN"; gene_name "Grwd1"; transcript_type "protein_coding"; transcript_status "KNOWN"; transcript_name "Grwd1-201"; exon_number "6"; exon_id "ENSMUSE00001265017.1"; talon_gene "21408"; talon_transcript "55993"; talon_exon "287667"; ccdsid "CCDS21266.2"; exon_status "KNOWN"; level "3"; protein_id "ENSMUSP00000103351.2"; source "ENSEMBL"; tag "CCDS";
chr7	ENSEMBL	exon	45825227	45826093	.	-	.	gene_id "ENSMUSG00000053801.18"; transcript_id "ENSMUST00000107723.8"; gene_type "protein_coding"; gene_status "KNOWN"; gene_name "Grwd1"; transcript_type "protein_coding"; transcript_status "KNOWN"; transcript_name "Grwd1-201"; exon_number "7"; exon_id "ENSMUSE00000877326.1"; talon_gene "21408"; talon_transcript "55993"; talon_exon "287670"; ccdsid "CCDS21266.2"; exon_status "KNOWN"; level "3"; protein_id "ENSMUSP00000103351.2"; source "ENSEMBL"; tag "CCDS";
chr7	HAVANA	transcript	45825230	45830795	.	-	.	gene_id "ENSMUSG00000053801.18"; transcript_id "ENSMUST00000209484.1"; gene_name "Grwd1"; gene_status "KNOWN"; gene_type "protein_coding"; transcript_type "nonsense_mediated_decay"; transcript_status "KNOWN"; transcript_name "Grwd1-203"; talon_gene "21408"; talon_transcript "55994"; havana_transcript "OTTMUST00000084626.2"; level "2"; protein_id "ENSMUSP00000148100.1"; source "HAVANA"; transcript_support_level "1";
chr7	HAVANA	exon	45830595	45830795	.	-	.	gene_id "ENSMUSG00000053801.18"; transcript_id "ENSMUST00000209484.1"; gene_type "protein_coding"; gene_status "KNOWN"; gene_name "Grwd1"; transcript_type "nonsense_mediated_decay"; transcript_status "KNOWN"; transcript_name "Grwd1-203"; exon_number "1"; exon_id "ENSMUSE00001386542.1"; talon_gene "21408"; talon_transcript "55994"; talon_exon "287671"; exon_status "KNOWN"; level "2"; protein_id "ENSMUSP00000148100.1"; source "HAVANA";
chr7	ENSEMBL	exon	45829982	45830144	.	-	.	gene_id "ENSMUSG00000053801.18"; transcript_id "ENSMUST00000209484.1"; gene_type "protein_coding"; gene_status "KNOWN"; gene_name "Grwd1"; transcript_type "nonsense_mediated_decay"; transcript_status "KNOWN"; transcript_name "Grwd1-203"; exon_number "2"; exon_id "ENSMUSE00001264298.1"; talon_gene "21408"; talon_transcript "55994"; talon_exon "287661"; ccdsid "CCDS21266.2"; exon_status "KNOWN"; level "3"; protein_id "ENSMUSP00000103351.2"; source "ENSEMBL"; tag "CCDS";
chr7	ENSEMBL	exon	45827780	45827993	.	-	.	gene_id "ENSMUSG00000053801.18"; transcript_id "ENSMUST00000209484.1"; gene_type "protein_coding"; gene_status "KNOWN"; gene_name "Grwd1"; transcript_type "nonsense_mediated_decay"; transcript_status "KNOWN"; transcript_name "Grwd1-203"; exon_number "3"; exon_id "ENSMUSE00001220443.1"; talon_gene "21408"; talon_transcript "55994"; talon_exon "287663"; ccdsid "CCDS21266.2"; exon_status "KNOWN"; level "3"; protein_id "ENSMUSP00000103351.2"; source "ENSEMBL"; tag "CCDS";
chr7	ENSEMBL	exon	45827526	45827668	.	-	.	gene_id "ENSMUSG00000053801.18"; transcript_id "ENSMUST00000209484.1"; gene_type "protein_coding"; gene_status "KNOWN"; gene_name "Grwd1"; transcript_type "nonsense_mediated_decay"; transcript_status "KNOWN"; transcript_name "Grwd1-203"; exon_number "4"; exon_id "ENSMUSE00001260794.1"; talon_gene "21408"; talon_transcript "55994"; talon_exon "287665"; ccdsid "CCDS21266.2"; exon_status "KNOWN"; level "3"; protein_id "ENSMUSP00000103351.2"; source "ENSEMBL"; tag "CCDS";
chr7	ENSEMBL	exon	45827141	45827338	.	-	.	gene_id "ENSMUSG00000053801.18"; transcript_id "ENSMUST00000209484.1"; gene_type "protein_coding"; gene_status "KNOWN"; gene_name "Grwd1"; transcript_type "nonsense_mediated_decay"; transcript_status "KNOWN"; transcript_name "Grwd1-203"; exon_number "5"; exon_id "ENSMUSE00001265017.1"; talon_gene "21408"; talon_transcript "55994"; talon_exon "287667"; ccdsid "CCDS21266.2"; exon_status "KNOWN"; level "3"; protein_id "ENSMUSP00000103351.2"; source "ENSEMBL"; tag "CCDS";
chr7	HAVANA	exon	45825230	45826093	.	-	.	gene_id "ENSMUSG00000053801.18"; transcript_id "ENSMUST00000209484.1"; gene_type "protein_coding"; gene_status "KNOWN"; gene_name "Grwd1"; transcript_type "nonsense_mediated_decay"; transcript_status "KNOWN"; transcript_name "Grwd1-203"; exon_number "6"; exon_id "ENSMUSE00001386821.1"; talon_gene "21408"; talon_transcript "55994"; talon_exon "287673"; exon_status "KNOWN"; level "2"; protein_id "ENSMUSP00000148100.1"; source "HAVANA";
chr7	HAVANA	gene	45832876	45835249	.	+	.	gene_id "ENSMUSG00000110020.1"; gene_name "Gm45441"; gene_status "KNOWN"; gene_type "antisense"; talon_gene "21409"; havana_gene "OTTMUSG00000060122.1"; level "2";
chr7	TALON	transcript	45832876	45835249	.	+	.	gene_id "ENSMUSG00000110020.1"; transcript_id "ENCODEMT000305124"; gene_name "Gm45441"; gene_status "KNOWN"; gene_type "antisense"; transcript_status "NOVEL"; transcript_name "ENCODEMT000305124"; talon_gene "21409"; talon_transcript "305124"; NNC_transcript "TRUE";
chr7	TALON	exon	45832876	45833469	.	+	.	gene_id "ENSMUSG00000110020.1"; transcript_id "ENCODEMT000305124"; gene_type "antisense"; gene_status "KNOWN"; gene_name "Gm45441"; transcript_status "NOVEL"; transcript_name "ENCODEMT000305124"; exon_number "1"; exon_id "919436"; talon_gene "21409"; talon_transcript "305124"; talon_exon "919436"; exon_status "NOVEL";
chr7	HAVANA	exon	45834221	45835249	.	+	.	gene_id "ENSMUSG00000110020.1"; transcript_id "ENCODEMT000305124"; gene_type "antisense"; gene_status "KNOWN"; gene_name "Gm45441"; transcript_status "NOVEL"; transcript_name "ENCODEMT000305124"; exon_number "2"; exon_id "ENSMUSE00001385643.1"; talon_gene "21409"; talon_transcript "305124"; talon_exon "287681"; exon_status "KNOWN"; level "2"; source "HAVANA"; tag "basic";
chr7	HAVANA	gene	45872772	45883353	.	+	.	gene_id "ENSMUSG00000002778.14"; gene_name "Kdelr1"; gene_status "KNOWN"; gene_type "protein_coding"; talon_gene "21411"; havana_gene "OTTMUSG00000022310.2"; level "2";
chr7	HAVANA	transcript	45872772	45883732	.	+	.	gene_id "ENSMUSG00000002778.14"; transcript_id "ENSMUST00000002855.13"; gene_name "Kdelr1"; gene_status "KNOWN"; gene_type "protein_coding"; transcript_type "protein_coding"; transcript_status "KNOWN"; transcript_name "Kdelr1-201"; talon_gene "21411"; talon_transcript "56002"; ccdsid "CCDS21268.1"; havana_transcript "OTTMUST00000053156.2"; level "2"; protein_id "ENSMUSP00000002855.5"; source "HAVANA"; tag "CCDS"; transcript_support_level "1";
chr7	HAVANA	exon	45872772	45873101	.	+	.	gene_id "ENSMUSG00000002778.14"; transcript_id "ENSMUST00000002855.13"; gene_type "protein_coding"; gene_status "KNOWN"; gene_name "Kdelr1"; transcript_type "protein_coding"; transcript_status "KNOWN"; transcript_name "Kdelr1-201"; exon_number "1"; exon_id "ENSMUSE00001384404.1"; talon_gene "21411"; talon_transcript "56002"; talon_exon "287721"; ccdsid "CCDS21268.1"; exon_status "KNOWN"; level "2"; protein_id "ENSMUSP00000002855.5"; source "HAVANA"; tag "CCDS";
chr7	HAVANA	exon	45873759	45873859	.	+	.	gene_id "ENSMUSG00000002778.14"; transcript_id "ENSMUST00000002855.13"; gene_type "protein_coding"; gene_status "KNOWN"; gene_name "Kdelr1"; transcript_type "protein_coding"; transcript_status "KNOWN"; transcript_name "Kdelr1-201"; exon_number "2"; exon_id "ENSMUSE00001297362.1"; talon_gene "21411"; talon_transcript "56002"; talon_exon "287723"; ccdsid "CCDS21268.1"; exon_status "KNOWN"; level "2"; protein_id "ENSMUSP00000002855.5"; source "HAVANA"; tag "CCDS";
chr7	HAVANA	exon	45874043	45874201	.	+	.	gene_id "ENSMUSG00000002778.14"; transcript_id "ENSMUST00000002855.13"; gene_type "protein_coding"; gene_status "KNOWN"; gene_name "Kdelr1"; transcript_type "protein_coding"; transcript_status "KNOWN"; transcript_name "Kdelr1-201"; exon_number "3"; exon_id "ENSMUSE00000203985.3"; talon_gene "21411"; talon_transcript "56002"; talon_exon "287725"; ccdsid "CCDS21268.1"; exon_status "KNOWN"; level "2"; protein_id "ENSMUSP00000002855.5"; source "HAVANA"; tag "CCDS";
chr7	HAVANA	exon	45881500	45881752	.	+	.	gene_id "ENSMUSG00000002778.14"; transcript_id "ENSMUST00000002855.13"; gene_type "protein_coding"; gene_status "KNOWN"; gene_name "Kdelr1"; transcript_type "protein_coding"; transcript_status "KNOWN"; transcript_name "Kdelr1-201"; exon_number "4"; exon_id "ENSMUSE00000531694.1"; talon_gene "21411"; talon_transcript "56002"; talon_exon "287727"; ccdsid "CCDS21268.1"; exon_status "KNOWN"; level "2"; protein_id "ENSMUSP00000002855.5"; source "HAVANA"; tag "CCDS";
chr7	HAVANA	exon	45882977	45883732	.	+	.	gene_id "ENSMUSG00000002778.14"; transcript_id "ENSMUST00000002855.13"; gene_type "protein_coding"; gene_status "KNOWN"; gene_name "Kdelr1"; transcript_type "protein_coding"; transcript_status "KNOWN"; transcript_name "Kdelr1-201"; exon_number "5"; exon_id "ENSMUSE00000448187.7"; talon_gene "21411"; talon_transcript "56002"; talon_exon "287729"; ccdsid "CCDS21268.1"; exon_status "KNOWN"; level "2"; protein_id "ENSMUSP00000002855.5"; source "HAVANA"; tag "CCDS";
chr7	HAVANA	transcript	45872825	45883729	.	+	.	gene_id "ENSMUSG00000002778.14"; transcript_id "ENSMUST00000211716.1"; gene_name "Kdelr1"; gene_status "KNOWN"; gene_type "protein_coding"; transcript_type "protein_coding"; transcript_status "KNOWN"; transcript_name "Kdelr1-205"; talon_gene "21411"; talon_transcript "56003"; havana_transcript "OTTMUST00000053157.1"; level "2"; protein_id "ENSMUSP00000148258.1"; source "HAVANA"; tag "basic"; transcript_support_level "1";
chr7	HAVANA	exon	45872825	45873101	.	+	.	gene_id "ENSMUSG00000002778.14"; transcript_id "ENSMUST00000211716.1"; gene_type "protein_coding"; gene_status "KNOWN"; gene_name "Kdelr1"; transcript_type "protein_coding"; transcript_status "KNOWN"; transcript_name "Kdelr1-205"; exon_number "1"; exon_id "ENSMUSE00000674212.3"; talon_gene "21411"; talon_transcript "56003"; talon_exon "287730"; exon_status "KNOWN"; level "2"; protein_id "ENSMUSP00000148258.1"; source "HAVANA"; tag "basic";
chr7	HAVANA	exon	45873759	45873859	.	+	.	gene_id "ENSMUSG00000002778.14"; transcript_id "ENSMUST00000211716.1"; gene_type "protein_coding"; gene_status "KNOWN"; gene_name "Kdelr1"; transcript_type "protein_coding"; transcript_status "KNOWN"; transcript_name "Kdelr1-205"; exon_number "2"; exon_id "ENSMUSE00001297362.1"; talon_gene "21411"; talon_transcript "56003"; talon_exon "287723"; ccdsid "CCDS21268.1"; exon_status "KNOWN"; level "2"; protein_id "ENSMUSP00000002855.5"; source "HAVANA"; tag "CCDS";
chr7	HAVANA	exon	45874043	45874201	.	+	.	gene_id "ENSMUSG00000002778.14"; transcript_id "ENSMUST00000211716.1"; gene_type "protein_coding"; gene_status "KNOWN"; gene_name "Kdelr1"; transcript_type "protein_coding"; transcript_status "KNOWN"; transcript_name "Kdelr1-205"; exon_number "3"; exon_id "ENSMUSE00000203985.3"; talon_gene "21411"; talon_transcript "56003"; talon_exon "287725"; ccdsid "CCDS21268.1"; exon_status "KNOWN"; level "2"; protein_id "ENSMUSP00000002855.5"; source "HAVANA"; tag "CCDS";
chr7	HAVANA	exon	45881500	45881559	.	+	.	gene_id "ENSMUSG00000002778.14"; transcript_id "ENSMUST00000211716.1"; gene_type "protein_coding"; gene_status "KNOWN"; gene_name "Kdelr1"; transcript_type "protein_coding"; transcript_status "KNOWN"; transcript_name "Kdelr1-205"; exon_number "4"; exon_id "ENSMUSE00001388355.1"; talon_gene "21411"; talon_transcript "56003"; talon_exon "287731"; exon_status "KNOWN"; level "2"; protein_id "ENSMUSP00000148258.1"; source "HAVANA"; tag "basic";
chr7	HAVANA	exon	45882977	45883729	.	+	.	gene_id "ENSMUSG00000002778.14"; transcript_id "ENSMUST00000211716.1"; gene_type "protein_coding"; gene_status "KNOWN"; gene_name "Kdelr1"; transcript_type "protein_coding"; transcript_status "KNOWN"; transcript_name "Kdelr1-205"; exon_number "5"; exon_id "ENSMUSE00001387651.1"; talon_gene "21411"; talon_transcript "56003"; talon_exon "287733"; exon_status "KNOWN"; level "2"; protein_id "ENSMUSP00000148258.1"; source "HAVANA"; tag "basic";
chr7	HAVANA	transcript	45872887	45874365	.	+	.	gene_id "ENSMUSG00000002778.14"; transcript_id "ENSMUST00000211152.1"; gene_name "Kdelr1"; gene_status "KNOWN"; gene_type "protein_coding"; transcript_type "retained_intron"; transcript_status "KNOWN"; transcript_name "Kdelr1-202"; talon_gene "21411"; talon_transcript "56004"; havana_transcript "OTTMUST00000053158.1"; level "2"; source "HAVANA"; transcript_support_level "2";
chr7	HAVANA	exon	45872887	45873101	.	+	.	gene_id "ENSMUSG00000002778.14"; transcript_id "ENSMUST00000211152.1"; gene_type "protein_coding"; gene_status "KNOWN"; gene_name "Kdelr1"; transcript_type "retained_intron"; transcript_status "KNOWN"; transcript_name "Kdelr1-202"; exon_number "1"; exon_id "ENSMUSE00001387716.1"; talon_gene "21411"; talon_transcript "56004"; talon_exon "287734"; exon_status "KNOWN"; level "2"; source "HAVANA";
chr7	HAVANA	exon	45873759	45873859	.	+	.	gene_id "ENSMUSG00000002778.14"; transcript_id "ENSMUST00000211152.1"; gene_type "protein_coding"; gene_status "KNOWN"; gene_name "Kdelr1"; transcript_type "retained_intron"; transcript_status "KNOWN"; transcript_name "Kdelr1-202"; exon_number "2"; exon_id "ENSMUSE00001297362.1"; talon_gene "21411"; talon_transcript "56004"; talon_exon "287723"; ccdsid "CCDS21268.1"; exon_status "KNOWN"; level "2"; protein_id "ENSMUSP00000002855.5"; source "HAVANA"; tag "CCDS";
chr7	HAVANA	exon	45874043	45874365	.	+	.	gene_id "ENSMUSG00000002778.14"; transcript_id "ENSMUST00000211152.1"; gene_type "protein_coding"; gene_status "KNOWN"; gene_name "Kdelr1"; transcript_type "retained_intron"; transcript_status "KNOWN"; transcript_name "Kdelr1-202"; exon_number "3"; exon_id "ENSMUSE00001383708.1"; talon_gene "21411"; talon_transcript "56004"; talon_exon "287735"; exon_status "KNOWN"; level "2"; source "HAVANA";
chr7	HAVANA	transcript	45873127	45883247	.	+	.	gene_id "ENSMUSG00000002778.14"; transcript_id "ENSMUST00000211234.1"; gene_name "Kdelr1"; gene_status "KNOWN"; gene_type "protein_coding"; transcript_type "protein_coding"; transcript_status "KNOWN"; transcript_name "Kdelr1-203"; talon_gene "21411"; talon_transcript "56005"; havana_transcript "OTTMUST00000053159.1"; level "2"; protein_id "ENSMUSP00000147273.1"; source "HAVANA"; tag "basic"; transcript_support_level "2";
chr7	HAVANA	exon	45873127	45873174	.	+	.	gene_id "ENSMUSG00000002778.14"; transcript_id "ENSMUST00000211234.1"; gene_type "protein_coding"; gene_status "KNOWN"; gene_name "Kdelr1"; transcript_type "protein_coding"; transcript_status "KNOWN"; transcript_name "Kdelr1-203"; exon_number "1"; exon_id "ENSMUSE00001386326.1"; talon_gene "21411"; talon_transcript "56005"; talon_exon "287736"; exon_status "KNOWN"; level "2"; protein_id "ENSMUSP00000147273.1"; source "HAVANA"; tag "basic";
chr7	HAVANA	exon	45873759	45873859	.	+	.	gene_id "ENSMUSG00000002778.14"; transcript_id "ENSMUST00000211234.1"; gene_type "protein_coding"; gene_status "KNOWN"; gene_name "Kdelr1"; transcript_type "protein_coding"; transcript_status "KNOWN"; transcript_name "Kdelr1-203"; exon_number "2"; exon_id "ENSMUSE00001297362.1"; talon_gene "21411"; talon_transcript "56005"; talon_exon "287723"; ccdsid "CCDS21268.1"; exon_status "KNOWN"; level "2"; protein_id "ENSMUSP00000002855.5"; source "HAVANA"; tag "CCDS";
chr7	HAVANA	exon	45874043	45874201	.	+	.	gene_id "ENSMUSG00000002778.14"; transcript_id "ENSMUST00000211234.1"; gene_type "protein_coding"; gene_status "KNOWN"; gene_name "Kdelr1"; transcript_type "protein_coding"; transcript_status "KNOWN"; transcript_name "Kdelr1-203"; exon_number "3"; exon_id "ENSMUSE00000203985.3"; talon_gene "21411"; talon_transcript "56005"; talon_exon "287725"; ccdsid "CCDS21268.1"; exon_status "KNOWN"; level "2"; protein_id "ENSMUSP00000002855.5"; source "HAVANA"; tag "CCDS";
chr7	HAVANA	exon	45881500	45881752	.	+	.	gene_id "ENSMUSG00000002778.14"; transcript_id "ENSMUST00000211234.1"; gene_type "protein_coding"; gene_status "KNOWN"; gene_name "Kdelr1"; transcript_type "protein_coding"; transcript_status "KNOWN"; transcript_name "Kdelr1-203"; exon_number "4"; exon_id "ENSMUSE00000531694.1"; talon_gene "21411"; talon_transcript "56005"; talon_exon "287727"; ccdsid "CCDS21268.1"; exon_status "KNOWN"; level "2"; protein_id "ENSMUSP00000002855.5"; source "HAVANA"; tag "CCDS";
chr7	HAVANA	exon	45882977	45883247	.	+	.	gene_id "ENSMUSG00000002778.14"; transcript_id "ENSMUST00000211234.1"; gene_type "protein_coding"; gene_status "KNOWN"; gene_name "Kdelr1"; transcript_type "protein_coding"; transcript_status "KNOWN"; transcript_name "Kdelr1-203"; exon_number "5"; exon_id "ENSMUSE00001387206.1"; talon_gene "21411"; talon_transcript "56005"; talon_exon "287738"; exon_status "KNOWN"; level "2"; protein_id "ENSMUSP00000147273.1"; source "HAVANA"; tag "basic";
chr7	HAVANA	transcript	45881437	45883353	.	+	.	gene_id "ENSMUSG00000002778.14"; transcript_id "ENSMUST00000211495.1"; gene_name "Kdelr1"; gene_status "KNOWN"; gene_type "protein_coding"; transcript_type "retained_intron"; transcript_status "KNOWN"; transcript_name "Kdelr1-204"; talon_gene "21411"; talon_transcript "56006"; havana_transcript "OTTMUST00000053160.1"; level "2"; source "HAVANA"; transcript_support_level "1";
chr7	HAVANA	exon	45881437	45881752	.	+	.	gene_id "ENSMUSG00000002778.14"; transcript_id "ENSMUST00000211495.1"; gene_type "protein_coding"; gene_status "KNOWN"; gene_name "Kdelr1"; transcript_type "retained_intron"; transcript_status "KNOWN"; transcript_name "Kdelr1-204"; exon_number "1"; exon_id "ENSMUSE00001386659.1"; talon_gene "21411"; talon_transcript "56006"; talon_exon "287739"; exon_status "KNOWN"; level "2"; source "HAVANA";
chr7	HAVANA	exon	45882977	45883353	.	+	.	gene_id "ENSMUSG00000002778.14"; transcript_id "ENSMUST00000211495.1"; gene_type "protein_coding"; gene_status "KNOWN"; gene_name "Kdelr1"; transcript_type "retained_intron"; transcript_status "KNOWN"; transcript_name "Kdelr1-204"; exon_number "2"; exon_id "ENSMUSE00001387073.1"; talon_gene "21411"; talon_transcript "56006"; talon_exon "287740"; exon_status "KNOWN"; level "2"; source "HAVANA";
chr7	HAVANA	gene	45896941	45917409	.	+	.	gene_id "ENSMUSG00000002781.19"; gene_name "Tmem143"; gene_status "KNOWN"; gene_type "protein_coding"; talon_gene "21414"; havana_gene "OTTMUSG00000022315.5"; level "2";
chr7	HAVANA	transcript	45896941	45917413	.	+	.	gene_id "ENSMUSG00000002781.19"; transcript_id "ENSMUST00000069772.15"; gene_name "Tmem143"; gene_status "KNOWN"; gene_type "protein_coding"; transcript_type "protein_coding"; transcript_status "KNOWN"; transcript_name "Tmem143-201"; talon_gene "21414"; talon_transcript "56011"; ccdsid "CCDS21269.1"; havana_transcript "OTTMUST00000053174.1"; level "2"; protein_id "ENSMUSP00000070405.7"; source "HAVANA"; tag "CCDS"; transcript_support_level "1";
chr7	HAVANA	exon	45896941	45897101	.	+	.	gene_id "ENSMUSG00000002781.19"; transcript_id "ENSMUST00000069772.15"; gene_type "protein_coding"; gene_status "KNOWN"; gene_name "Tmem143"; transcript_type "protein_coding"; transcript_status "KNOWN"; transcript_name "Tmem143-201"; exon_number "1"; exon_id "ENSMUSE00001389353.1"; talon_gene "21414"; talon_transcript "56011"; talon_exon "287759"; ccdsid "CCDS21269.1"; exon_status "KNOWN"; level "2"; protein_id "ENSMUSP00000070405.7"; source "HAVANA"; tag "CCDS";
chr7	HAVANA	exon	45897435	45897666	.	+	.	gene_id "ENSMUSG00000002781.19"; transcript_id "ENSMUST00000069772.15"; gene_type "protein_coding"; gene_status "KNOWN"; gene_name "Tmem143"; transcript_type "protein_coding"; transcript_status "KNOWN"; transcript_name "Tmem143-201"; exon_number "2"; exon_id "ENSMUSE00000987351.1"; talon_gene "21414"; talon_transcript "56011"; talon_exon "287761"; ccdsid "CCDS21269.1"; exon_status "KNOWN"; level "2"; protein_id "ENSMUSP00000070405.7"; source "HAVANA"; tag "CCDS";
chr7	HAVANA	exon	45899632	45899736	.	+	.	gene_id "ENSMUSG00000002781.19"; transcript_id "ENSMUST00000069772.15"; gene_type "protein_coding"; gene_status "KNOWN"; gene_name "Tmem143"; transcript_type "protein_coding"; transcript_status "KNOWN"; transcript_name "Tmem143-201"; exon_number "3"; exon_id "ENSMUSE00001290573.1"; talon_gene "21414"; talon_transcript "56011"; talon_exon "287763"; ccdsid "CCDS21269.1"; exon_status "KNOWN"; level "2"; protein_id "ENSMUSP00000070405.7"; source "HAVANA"; tag "CCDS";
chr7	HAVANA	exon	45906918	45907112	.	+	.	gene_id "ENSMUSG00000002781.19"; transcript_id "ENSMUST00000069772.15"; gene_type "protein_coding"; gene_status "KNOWN"; gene_name "Tmem143"; transcript_type "protein_coding"; transcript_status "KNOWN"; transcript_name "Tmem143-201"; exon_number "4"; exon_id "ENSMUSE00001312346.1"; talon_gene "21414"; talon_transcript "56011"; talon_exon "287765"; ccdsid "CCDS21269.1"; exon_status "KNOWN"; level "2"; protein_id "ENSMUSP00000070405.7"; source "HAVANA"; tag "CCDS";
chr7	HAVANA	exon	45908107	45908237	.	+	.	gene_id "ENSMUSG00000002781.19"; transcript_id "ENSMUST00000069772.15"; gene_type "protein_coding"; gene_status "KNOWN"; gene_name "Tmem143"; transcript_type "protein_coding"; transcript_status "KNOWN"; transcript_name "Tmem143-201"; exon_number "5"; exon_id "ENSMUSE00000204029.3"; talon_gene "21414"; talon_transcript "56011"; talon_exon "287767"; ccdsid "CCDS21269.1"; exon_status "KNOWN"; level "2"; protein_id "ENSMUSP00000070405.7"; source "HAVANA"; tag "CCDS";
chr7	HAVANA	exon	45909322	45909601	.	+	.	gene_id "ENSMUSG00000002781.19"; transcript_id "ENSMUST00000069772.15"; gene_type "protein_coding"; gene_status "KNOWN"; gene_name "Tmem143"; transcript_type "protein_coding"; transcript_status "KNOWN"; transcript_name "Tmem143-201"; exon_number "6"; exon_id "ENSMUSE00001264786.1"; talon_gene "21414"; talon_transcript "56011"; talon_exon "287769"; ccdsid "CCDS21269.1"; exon_status "KNOWN"; level "2"; protein_id "ENSMUSP00000070405.7"; source "HAVANA"; tag "CCDS";
chr7	HAVANA	exon	45916083	45916272	.	+	.	gene_id "ENSMUSG00000002781.19"; transcript_id "ENSMUST00000069772.15"; gene_type "protein_coding"; gene_status "KNOWN"; gene_name "Tmem143"; transcript_type "protein_coding"; transcript_status "KNOWN"; transcript_name "Tmem143-201"; exon_number "7"; exon_id "ENSMUSE00001243949.1"; talon_gene "21414"; talon_transcript "56011"; talon_exon "287771"; ccdsid "CCDS21269.1"; exon_status "KNOWN"; level "2"; protein_id "ENSMUSP00000070405.7"; source "HAVANA"; tag "CCDS";
chr7	HAVANA	exon	45916411	45917413	.	+	.	gene_id "ENSMUSG00000002781.19"; transcript_id "ENSMUST00000069772.15"; gene_type "protein_coding"; gene_status "KNOWN"; gene_name "Tmem143"; transcript_type "protein_coding"; transcript_status "KNOWN"; transcript_name "Tmem143-201"; exon_number "8"; exon_id "ENSMUSE00001284167.3"; talon_gene "21414"; talon_transcript "56011"; talon_exon "287773"; ccdsid "CCDS21269.1"; exon_status "KNOWN"; level "2"; protein_id "ENSMUSP00000070405.7"; source "HAVANA"; tag "CCDS";
chr7	HAVANA	transcript	45897101	45917409	.	+	.	gene_id "ENSMUSG00000002781.19"; transcript_id "ENSMUST00000209350.1"; gene_name "Tmem143"; gene_status "KNOWN"; gene_type "protein_coding"; transcript_type "protein_coding"; transcript_status "KNOWN"; transcript_name "Tmem143-203"; talon_gene "21414"; talon_transcript "56016"; havana_transcript "OTTMUST00000053175.1"; level "2"; protein_id "ENSMUSP00000148217.1"; source "HAVANA"; tag "basic"; transcript_support_level "1";
chr7	HAVANA	exon	45897101	45897666	.	+	.	gene_id "ENSMUSG00000002781.19"; transcript_id "ENSMUST00000209350.1"; gene_type "protein_coding"; gene_status "KNOWN"; gene_name "Tmem143"; transcript_type "protein_coding"; transcript_status "KNOWN"; transcript_name "Tmem143-203"; exon_number "1"; exon_id "ENSMUSE00001386008.1"; talon_gene "21414"; talon_transcript "56016"; talon_exon "287784"; exon_status "KNOWN"; level "2"; protein_id "ENSMUSP00000148217.1"; source "HAVANA"; tag "basic";
chr7	HAVANA	exon	45899632	45899736	.	+	.	gene_id "ENSMUSG00000002781.19"; transcript_id "ENSMUST00000209350.1"; gene_type "protein_coding"; gene_status "KNOWN"; gene_name "Tmem143"; transcript_type "protein_coding"; transcript_status "KNOWN"; transcript_name "Tmem143-203"; exon_number "2"; exon_id "ENSMUSE00001290573.1"; talon_gene "21414"; talon_transcript "56016"; talon_exon "287763"; ccdsid "CCDS21269.1"; exon_status "KNOWN"; level "2"; protein_id "ENSMUSP00000070405.7"; source "HAVANA"; tag "CCDS";
chr7	HAVANA	exon	45906918	45907112	.	+	.	gene_id "ENSMUSG00000002781.19"; transcript_id "ENSMUST00000209350.1"; gene_type "protein_coding"; gene_status "KNOWN"; gene_name "Tmem143"; transcript_type "protein_coding"; transcript_status "KNOWN"; transcript_name "Tmem143-203"; exon_number "3"; exon_id "ENSMUSE00001312346.1"; talon_gene "21414"; talon_transcript "56016"; talon_exon "287765"; ccdsid "CCDS21269.1"; exon_status "KNOWN"; level "2"; protein_id "ENSMUSP00000070405.7"; source "HAVANA"; tag "CCDS";
chr7	HAVANA	exon	45908107	45908237	.	+	.	gene_id "ENSMUSG00000002781.19"; transcript_id "ENSMUST00000209350.1"; gene_type "protein_coding"; gene_status "KNOWN"; gene_name "Tmem143"; transcript_type "protein_coding"; transcript_status "KNOWN"; transcript_name "Tmem143-203"; exon_number "4"; exon_id "ENSMUSE00000204029.3"; talon_gene "21414"; talon_transcript "56016"; talon_exon "287767"; ccdsid "CCDS21269.1"; exon_status "KNOWN"; level "2"; protein_id "ENSMUSP00000070405.7"; source "HAVANA"; tag "CCDS";
chr7	HAVANA	exon	45909322	45909601	.	+	.	gene_id "ENSMUSG00000002781.19"; transcript_id "ENSMUST00000209350.1"; gene_type "protein_coding"; gene_status "KNOWN"; gene_name "Tmem143"; transcript_type "protein_coding"; transcript_status "KNOWN"; transcript_name "Tmem143-203"; exon_number "5"; exon_id "ENSMUSE00001264786.1"; talon_gene "21414"; talon_transcript "56016"; talon_exon "287769"; ccdsid "CCDS21269.1"; exon_status "KNOWN"; level "2"; protein_id "ENSMUSP00000070405.7"; source "HAVANA"; tag "CCDS";
chr7	HAVANA	exon	45916083	45916272	.	+	.	gene_id "ENSMUSG00000002781.19"; transcript_id "ENSMUST00000209350.1"; gene_type "protein_coding"; gene_status "KNOWN"; gene_name "Tmem143"; transcript_type "protein_coding"; transcript_status "KNOWN"; transcript_name "Tmem143-203"; exon_number "6"; exon_id "ENSMUSE00001243949.1"; talon_gene "21414"; talon_transcript "56016"; talon_exon "287771"; ccdsid "CCDS21269.1"; exon_status "KNOWN"; level "2"; protein_id "ENSMUSP00000070405.7"; source "HAVANA"; tag "CCDS";
chr7	HAVANA	exon	45916411	45917409	.	+	.	gene_id "ENSMUSG00000002781.19"; transcript_id "ENSMUST00000209350.1"; gene_type "protein_coding"; gene_status "KNOWN"; gene_name "Tmem143"; transcript_type "protein_coding"; transcript_status "KNOWN"; transcript_name "Tmem143-203"; exon_number "7"; exon_id "ENSMUSE00001388000.1"; talon_gene "21414"; talon_transcript "56016"; talon_exon "287785"; exon_status "KNOWN"; level "2"; protein_id "ENSMUSP00000148217.1"; source "HAVANA"; tag "basic";
chr7	HAVANA	gene	45924215	45925067	.	+	.	gene_id "ENSMUSG00000040189.18"; gene_name "Ccdc114"; gene_status "KNOWN"; gene_type "protein_coding"; talon_gene "21417"; havana_gene "OTTMUSG00000027248.13"; level "2";
chr7	HAVANA	transcript	45924215	45948963	.	+	.	gene_id "ENSMUSG00000040189.18"; transcript_id "ENSMUST00000210039.2"; gene_name "Ccdc114"; gene_status "KNOWN"; gene_type "protein_coding"; transcript_type "protein_coding"; transcript_status "KNOWN"; transcript_name "Ccdc114-202"; talon_gene "21417"; talon_transcript "56028"; havana_transcript "OTTMUST00000067375.12"; level "2"; protein_id "ENSMUSP00000147338.2"; source "HAVANA"; tag "appris_alternative_2"; transcript_support_level "5";
chr7	HAVANA	exon	45924215	45924386	.	+	.	gene_id "ENSMUSG00000040189.18"; transcript_id "ENSMUST00000210039.2"; gene_type "protein_coding"; gene_status "KNOWN"; gene_name "Ccdc114"; transcript_type "protein_coding"; transcript_status "KNOWN"; transcript_name "Ccdc114-202"; exon_number "1"; exon_id "ENSMUSE00001462827.1"; talon_gene "21417"; talon_transcript "56028"; talon_exon "287827"; exon_status "KNOWN"; level "2"; protein_id "ENSMUSP00000147338.2"; source "HAVANA"; tag "appris_alternative_2";
chr7	HAVANA	exon	45924498	45924589	.	+	.	gene_id "ENSMUSG00000040189.18"; transcript_id "ENSMUST00000210039.2"; gene_type "protein_coding"; gene_status "KNOWN"; gene_name "Ccdc114"; transcript_type "protein_coding"; transcript_status "KNOWN"; transcript_name "Ccdc114-202"; exon_number "2"; exon_id "ENSMUSE00001387358.1"; talon_gene "21417"; talon_transcript "56028"; talon_exon "287822"; exon_status "KNOWN"; level "2"; protein_id "ENSMUSP00000147658.1"; source "HAVANA"; tag "appris_alternative_2";
chr7	HAVANA	exon	45928524	45928623	.	+	.	gene_id "ENSMUSG00000040189.18"; transcript_id "ENSMUST00000210039.2"; gene_type "protein_coding"; gene_status "KNOWN"; gene_name "Ccdc114"; transcript_type "protein_coding"; transcript_status "KNOWN"; transcript_name "Ccdc114-202"; exon_number "3"; exon_id "ENSMUSE00001387372.1"; talon_gene "21417"; talon_transcript "56028"; talon_exon "287824"; exon_status "KNOWN"; level "2"; protein_id "ENSMUSP00000147658.1"; source "HAVANA"; tag "appris_alternative_2";
chr7	ENSEMBL	exon	45929067	45929256	.	+	.	gene_id "ENSMUSG00000040189.18"; transcript_id "ENSMUST00000210039.2"; gene_type "protein_coding"; gene_status "KNOWN"; gene_name "Ccdc114"; transcript_type "protein_coding"; transcript_status "KNOWN"; transcript_name "Ccdc114-202"; exon_number "4"; exon_id "ENSMUSE00000594378.1"; talon_gene "21417"; talon_transcript "56028"; talon_exon "287829"; ccdsid "CCDS21271.1"; exon_status "KNOWN"; level "3"; protein_id "ENSMUSP00000042772.4"; source "ENSEMBL"; tag "CCDS";
chr7	ENSEMBL	exon	45936271	45936393	.	+	.	gene_id "ENSMUSG00000040189.18"; transcript_id "ENSMUST00000210039.2"; gene_type "protein_coding"; gene_status "KNOWN"; gene_name "Ccdc114"; transcript_type "protein_coding"; transcript_status "KNOWN"; transcript_name "Ccdc114-202"; exon_number "5"; exon_id "ENSMUSE00000594377.1"; talon_gene "21417"; talon_transcript "56028"; talon_exon "287831"; ccdsid "CCDS21271.1"; exon_status "KNOWN"; level "3"; protein_id "ENSMUSP00000042772.4"; source "ENSEMBL"; tag "CCDS";
chr7	ENSEMBL	exon	45936556	45936669	.	+	.	gene_id "ENSMUSG00000040189.18"; transcript_id "ENSMUST00000210039.2"; gene_type "protein_coding"; gene_status "KNOWN"; gene_name "Ccdc114"; transcript_type "protein_coding"; transcript_status "KNOWN"; transcript_name "Ccdc114-202"; exon_number "6"; exon_id "ENSMUSE00001371214.1"; talon_gene "21417"; talon_transcript "56028"; talon_exon "287833"; ccdsid "CCDS21271.1"; exon_status "KNOWN"; level "3"; protein_id "ENSMUSP00000042772.4"; source "ENSEMBL"; tag "CCDS";
chr7	ENSEMBL	exon	45939655	45939722	.	+	.	gene_id "ENSMUSG00000040189.18"; transcript_id "ENSMUST00000210039.2"; gene_type "protein_coding"; gene_status "KNOWN"; gene_name "Ccdc114"; transcript_type "protein_coding"; transcript_status "KNOWN"; transcript_name "Ccdc114-202"; exon_number "7"; exon_id "ENSMUSE00000225530.4"; talon_gene "21417"; talon_transcript "56028"; talon_exon "287835"; ccdsid "CCDS21271.1"; exon_status "KNOWN"; level "3"; protein_id "ENSMUSP00000042772.4"; source "ENSEMBL"; tag "CCDS";
chr7	ENSEMBL	exon	45941660	45941847	.	+	.	gene_id "ENSMUSG00000040189.18"; transcript_id "ENSMUST00000210039.2"; gene_type "protein_coding"; gene_status "KNOWN"; gene_name "Ccdc114"; transcript_type "protein_coding"; transcript_status "KNOWN"; transcript_name "Ccdc114-202"; exon_number "8"; exon_id "ENSMUSE00000225517.3"; talon_gene "21417"; talon_transcript "56028"; talon_exon "287837"; ccdsid "CCDS21271.1"; exon_status "KNOWN"; level "3"; protein_id "ENSMUSP00000042772.4"; source "ENSEMBL"; tag "CCDS";
chr7	ENSEMBL	exon	45942059	45942193	.	+	.	gene_id "ENSMUSG00000040189.18"; transcript_id "ENSMUST00000210039.2"; gene_type "protein_coding"; gene_status "KNOWN"; gene_name "Ccdc114"; transcript_type "protein_coding"; transcript_status "KNOWN"; transcript_name "Ccdc114-202"; exon_number "9"; exon_id "ENSMUSE00000225506.3"; talon_gene "21417"; talon_transcript "56028"; talon_exon "287839"; ccdsid "CCDS21271.1"; exon_status "KNOWN"; level "3"; protein_id "ENSMUSP00000042772.4"; source "ENSEMBL"; tag "CCDS";
chr7	ENSEMBL	exon	45942578	45942660	.	+	.	gene_id "ENSMUSG00000040189.18"; transcript_id "ENSMUST00000210039.2"; gene_type "protein_coding"; gene_status "KNOWN"; gene_name "Ccdc114"; transcript_type "protein_coding"; transcript_status "KNOWN"; transcript_name "Ccdc114-202"; exon_number "10"; exon_id "ENSMUSE00000225495.3"; talon_gene "21417"; talon_transcript "56028"; talon_exon "287841"; ccdsid "CCDS21271.1"; exon_status "KNOWN"; level "3"; protein_id "ENSMUSP00000042772.4"; source "ENSEMBL"; tag "CCDS";
chr7	ENSEMBL	exon	45942761	45942929	.	+	.	gene_id "ENSMUSG00000040189.18"; transcript_id "ENSMUST00000210039.2"; gene_type "protein_coding"; gene_status "KNOWN"; gene_name "Ccdc114"; transcript_type "protein_coding"; transcript_status "KNOWN"; transcript_name "Ccdc114-202"; exon_number "11"; exon_id "ENSMUSE00000225482.3"; talon_gene "21417"; talon_transcript "56028"; talon_exon "287843"; ccdsid "CCDS21271.1"; exon_status "KNOWN"; level "3"; protein_id "ENSMUSP00000042772.4"; source "ENSEMBL"; tag "CCDS";
chr7	ENSEMBL	exon	45947383	45947546	.	+	.	gene_id "ENSMUSG00000040189.18"; transcript_id "ENSMUST00000210039.2"; gene_type "protein_coding"; gene_status "KNOWN"; gene_name "Ccdc114"; transcript_type "protein_coding"; transcript_status "KNOWN"; transcript_name "Ccdc114-202"; exon_number "12"; exon_id "ENSMUSE00000225468.3"; talon_gene "21417"; talon_transcript "56028"; talon_exon "287845"; ccdsid "CCDS21271.1"; exon_status "KNOWN"; level "3"; protein_id "ENSMUSP00000042772.4"; source "ENSEMBL"; tag "CCDS";
chr7	ENSEMBL	exon	45947623	45947720	.	+	.	gene_id "ENSMUSG00000040189.18"; transcript_id "ENSMUST00000210039.2"; gene_type "protein_coding"; gene_status "KNOWN"; gene_name "Ccdc114"; transcript_type "protein_coding"; transcript_status "KNOWN"; transcript_name "Ccdc114-202"; exon_number "13"; exon_id "ENSMUSE00000225456.3"; talon_gene "21417"; talon_transcript "56028"; talon_exon "287847"; ccdsid "CCDS21271.1"; exon_status "KNOWN"; level "3"; protein_id "ENSMUSP00000042772.4"; source "ENSEMBL"; tag "CCDS";
chr7	ENSEMBL	exon	45947982	45948060	.	+	.	gene_id "ENSMUSG00000040189.18"; transcript_id "ENSMUST00000210039.2"; gene_type "protein_coding"; gene_status "KNOWN"; gene_name "Ccdc114"; transcript_type "protein_coding"; transcript_status "KNOWN"; transcript_name "Ccdc114-202"; exon_number "14"; exon_id "ENSMUSE00000225442.3"; talon_gene "21417"; talon_transcript "56028"; talon_exon "287849"; ccdsid "CCDS21271.1"; exon_status "KNOWN"; level "3"; protein_id "ENSMUSP00000042772.4"; source "ENSEMBL"; tag "CCDS";
chr7	HAVANA	exon	45948141	45948963	.	+	.	gene_id "ENSMUSG00000040189.18"; transcript_id "ENSMUST00000210039.2"; gene_type "protein_coding"; gene_status "KNOWN"; gene_name "Ccdc114"; transcript_type "protein_coding"; transcript_status "KNOWN"; transcript_name "Ccdc114-202"; exon_number "15"; exon_id "ENSMUSE00000379387.6"; talon_gene "21417"; talon_transcript "56028"; talon_exon "287851"; exon_status "KNOWN"; level "2"; protein_id "ENSMUSP00000147338.2"; source "HAVANA"; tag "appris_alternative_2";
chr7	HAVANA	transcript	45924216	45925067	.	+	.	gene_id "ENSMUSG00000040189.18"; transcript_id "ENSMUST00000211628.1"; gene_name "Ccdc114"; gene_status "KNOWN"; gene_type "protein_coding"; transcript_type "retained_intron"; transcript_status "KNOWN"; transcript_name "Ccdc114-206"; talon_gene "21417"; talon_transcript "56029"; havana_transcript "OTTMUST00000067377.1"; level "2"; source "HAVANA"; tag "mRNA_end_NF"; transcript_support_level "1";
chr7	HAVANA	exon	45924216	45924386	.	+	.	gene_id "ENSMUSG00000040189.18"; transcript_id "ENSMUST00000211628.1"; gene_type "protein_coding"; gene_status "KNOWN"; gene_name "Ccdc114"; transcript_type "retained_intron"; transcript_status "KNOWN"; transcript_name "Ccdc114-206"; exon_number "1"; exon_id "ENSMUSE00001383449.1"; talon_gene "21417"; talon_transcript "56029"; talon_exon "287852"; exon_status "KNOWN"; level "2"; source "HAVANA"; tag "mRNA_end_NF";
chr7	HAVANA	exon	45924498	45925067	.	+	.	gene_id "ENSMUSG00000040189.18"; transcript_id "ENSMUST00000211628.1"; gene_type "protein_coding"; gene_status "KNOWN"; gene_name "Ccdc114"; transcript_type "retained_intron"; transcript_status "KNOWN"; transcript_name "Ccdc114-206"; exon_number "2"; exon_id "ENSMUSE00001384726.1"; talon_gene "21417"; talon_transcript "56029"; talon_exon "287853"; exon_status "KNOWN"; level "2"; source "HAVANA"; tag "mRNA_end_NF";
chr7	HAVANA	gene	45976380	45977686	.	-	.	gene_id "ENSMUSG00000030834.7"; gene_name "Abcc6"; gene_status "KNOWN"; gene_type "protein_coding"; talon_gene "21419"; havana_gene "OTTMUSG00000031288.2"; level "2";
chr7	HAVANA	transcript	45976380	46030302	.	-	.	gene_id "ENSMUSG00000030834.7"; transcript_id "ENSMUST00000002850.7"; gene_name "Abcc6"; gene_status "KNOWN"; gene_type "protein_coding"; transcript_type "protein_coding"; transcript_status "KNOWN"; transcript_name "Abcc6-201"; talon_gene "21419"; talon_transcript "56037"; ccdsid "CCDS21272.1"; havana_transcript "OTTMUST00000077529.2"; level "2"; protein_id "ENSMUSP00000002850.5"; source "HAVANA"; tag "CCDS"; transcript_support_level "1";
chr7	HAVANA	exon	46030228	46030302	.	-	.	gene_id "ENSMUSG00000030834.7"; transcript_id "ENSMUST00000002850.7"; gene_type "protein_coding"; gene_status "KNOWN"; gene_name "Abcc6"; transcript_type "protein_coding"; transcript_status "KNOWN"; transcript_name "Abcc6-201"; exon_number "1"; exon_id "ENSMUSE00000358674.7"; talon_gene "21419"; talon_transcript "56037"; talon_exon "287876"; ccdsid "CCDS21272.1"; exon_status "KNOWN"; level "2"; protein_id "ENSMUSP00000002850.5"; source "HAVANA"; tag "CCDS";
chr7	HAVANA	exon	46028988	46029170	.	-	.	gene_id "ENSMUSG00000030834.7"; transcript_id "ENSMUST00000002850.7"; gene_type "protein_coding"; gene_status "KNOWN"; gene_name "Abcc6"; transcript_type "protein_coding"; transcript_status "KNOWN"; transcript_name "Abcc6-201"; exon_number "2"; exon_id "ENSMUSE00000505819.2"; talon_gene "21419"; talon_transcript "56037"; talon_exon "287878"; ccdsid "CCDS21272.1"; exon_status "KNOWN"; level "2"; protein_id "ENSMUSP00000002850.5"; source "HAVANA"; tag "CCDS";
chr7	HAVANA	exon	46020541	46020666	.	-	.	gene_id "ENSMUSG00000030834.7"; transcript_id "ENSMUST00000002850.7"; gene_type "protein_coding"; gene_status "KNOWN"; gene_name "Abcc6"; transcript_type "protein_coding"; transcript_status "KNOWN"; transcript_name "Abcc6-201"; exon_number "3"; exon_id "ENSMUSE00000204020.3"; talon_gene "21419"; talon_transcript "56037"; talon_exon "287880"; ccdsid "CCDS21272.1"; exon_status "KNOWN"; level "2"; protein_id "ENSMUSP00000002850.5"; source "HAVANA"; tag "CCDS";
chr7	HAVANA	exon	46020138	46020266	.	-	.	gene_id "ENSMUSG00000030834.7"; transcript_id "ENSMUST00000002850.7"; gene_type "protein_coding"; gene_status "KNOWN"; gene_name "Abcc6"; transcript_type "protein_coding"; transcript_status "KNOWN"; transcript_name "Abcc6-201"; exon_number "4"; exon_id "ENSMUSE00000204017.3"; talon_gene "21419"; talon_transcript "56037"; talon_exon "287882"; ccdsid "CCDS21272.1"; exon_status "KNOWN"; level "2"; protein_id "ENSMUSP00000002850.5"; source "HAVANA"; tag "CCDS";
chr7	HAVANA	exon	46018565	46018690	.	-	.	gene_id "ENSMUSG00000030834.7"; transcript_id "ENSMUST00000002850.7"; gene_type "protein_coding"; gene_status "KNOWN"; gene_name "Abcc6"; transcript_type "protein_coding"; transcript_status "KNOWN"; transcript_name "Abcc6-201"; exon_number "5"; exon_id "ENSMUSE00000204013.3"; talon_gene "21419"; talon_transcript "56037"; talon_exon "287884"; ccdsid "CCDS21272.1"; exon_status "KNOWN"; level "2"; protein_id "ENSMUSP00000002850.5"; source "HAVANA"; tag "CCDS";
chr7	HAVANA	exon	46017474	46017535	.	-	.	gene_id "ENSMUSG00000030834.7"; transcript_id "ENSMUST00000002850.7"; gene_type "protein_coding"; gene_status "KNOWN"; gene_name "Abcc6"; transcript_type "protein_coding"; transcript_status "KNOWN"; transcript_name "Abcc6-201"; exon_number "6"; exon_id "ENSMUSE00000203998.3"; talon_gene "21419"; talon_transcript "56037"; talon_exon "287886"; ccdsid "CCDS21272.1"; exon_status "KNOWN"; level "2"; protein_id "ENSMUSP00000002850.5"; source "HAVANA"; tag "CCDS";
chr7	HAVANA	exon	46016383	46016514	.	-	.	gene_id "ENSMUSG00000030834.7"; transcript_id "ENSMUST00000002850.7"; gene_type "protein_coding"; gene_status "KNOWN"; gene_name "Abcc6"; transcript_type "protein_coding"; transcript_status "KNOWN"; transcript_name "Abcc6-201"; exon_number "7"; exon_id "ENSMUSE00000374075.3"; talon_gene "21419"; talon_transcript "56037"; talon_exon "287888"; ccdsid "CCDS21272.1"; exon_status "KNOWN"; level "2"; protein_id "ENSMUSP00000002850.5"; source "HAVANA"; tag "CCDS";
chr7	HAVANA	exon	46015414	46015593	.	-	.	gene_id "ENSMUSG00000030834.7"; transcript_id "ENSMUST00000002850.7"; gene_type "protein_coding"; gene_status "KNOWN"; gene_name "Abcc6"; transcript_type "protein_coding"; transcript_status "KNOWN"; transcript_name "Abcc6-201"; exon_number "8"; exon_id "ENSMUSE00000333497.3"; talon_gene "21419"; talon_transcript "56037"; talon_exon "287890"; ccdsid "CCDS21272.1"; exon_status "KNOWN"; level "2"; protein_id "ENSMUSP00000002850.5"; source "HAVANA"; tag "CCDS";
chr7	HAVANA	exon	46014069	46014246	.	-	.	gene_id "ENSMUSG00000030834.7"; transcript_id "ENSMUST00000002850.7"; gene_type "protein_coding"; gene_status "KNOWN"; gene_name "Abcc6"; transcript_type "protein_coding"; transcript_status "KNOWN"; transcript_name "Abcc6-201"; exon_number "9"; exon_id "ENSMUSE00000376437.3"; talon_gene "21419"; talon_transcript "56037"; talon_exon "287892"; ccdsid "CCDS21272.1"; exon_status "KNOWN"; level "2"; protein_id "ENSMUSP00000002850.5"; source "HAVANA"; tag "CCDS";
chr7	HAVANA	exon	46012494	46012655	.	-	.	gene_id "ENSMUSG00000030834.7"; transcript_id "ENSMUST00000002850.7"; gene_type "protein_coding"; gene_status "KNOWN"; gene_name "Abcc6"; transcript_type "protein_coding"; transcript_status "KNOWN"; transcript_name "Abcc6-201"; exon_number "10"; exon_id "ENSMUSE00000204021.3"; talon_gene "21419"; talon_transcript "56037"; talon_exon "287894"; ccdsid "CCDS21272.1"; exon_status "KNOWN"; level "2"; protein_id "ENSMUSP00000002850.5"; source "HAVANA"; tag "CCDS";
chr7	HAVANA	exon	46008786	46008878	.	-	.	gene_id "ENSMUSG00000030834.7"; transcript_id "ENSMUST00000002850.7"; gene_type "protein_coding"; gene_status "KNOWN"; gene_name "Abcc6"; transcript_type "protein_coding"; transcript_status "KNOWN"; transcript_name "Abcc6-201"; exon_number "11"; exon_id "ENSMUSE00000204001.3"; talon_gene "21419"; talon_transcript "56037"; talon_exon "287896"; ccdsid "CCDS21272.1"; exon_status "KNOWN"; level "2"; protein_id "ENSMUSP00000002850.5"; source "HAVANA"; tag "CCDS";
chr7	HAVANA	exon	46005437	46005640	.	-	.	gene_id "ENSMUSG00000030834.7"; transcript_id "ENSMUST00000002850.7"; gene_type "protein_coding"; gene_status "KNOWN"; gene_name "Abcc6"; transcript_type "protein_coding"; transcript_status "KNOWN"; transcript_name "Abcc6-201"; exon_number "12"; exon_id "ENSMUSE00000204006.3"; talon_gene "21419"; talon_transcript "56037"; talon_exon "287898"; ccdsid "CCDS21272.1"; exon_status "KNOWN"; level "2"; protein_id "ENSMUSP00000002850.5"; source "HAVANA"; tag "CCDS";
chr7	HAVANA	exon	46005120	46005266	.	-	.	gene_id "ENSMUSG00000030834.7"; transcript_id "ENSMUST00000002850.7"; gene_type "protein_coding"; gene_status "KNOWN"; gene_name "Abcc6"; transcript_type "protein_coding"; transcript_status "KNOWN"; transcript_name "Abcc6-201"; exon_number "13"; exon_id "ENSMUSE00000204019.3"; talon_gene "21419"; talon_transcript "56037"; talon_exon "287900"; ccdsid "CCDS21272.1"; exon_status "KNOWN"; level "2"; protein_id "ENSMUSP00000002850.5"; source "HAVANA"; tag "CCDS";
chr7	HAVANA	exon	46002578	46002665	.	-	.	gene_id "ENSMUSG00000030834.7"; transcript_id "ENSMUST00000002850.7"; gene_type "protein_coding"; gene_status "KNOWN"; gene_name "Abcc6"; transcript_type "protein_coding"; transcript_status "KNOWN"; transcript_name "Abcc6-201"; exon_number "14"; exon_id "ENSMUSE00000204008.3"; talon_gene "21419"; talon_transcript "56037"; talon_exon "287902"; ccdsid "CCDS21272.1"; exon_status "KNOWN"; level "2"; protein_id "ENSMUSP00000002850.5"; source "HAVANA"; tag "CCDS";
chr7	HAVANA	exon	46000998	46001070	.	-	.	gene_id "ENSMUSG00000030834.7"; transcript_id "ENSMUST00000002850.7"; gene_type "protein_coding"; gene_status "KNOWN"; gene_name "Abcc6"; transcript_type "protein_coding"; transcript_status "KNOWN"; transcript_name "Abcc6-201"; exon_number "15"; exon_id "ENSMUSE00000413075.3"; talon_gene "21419"; talon_transcript "56037"; talon_exon "287904"; ccdsid "CCDS21272.1"; exon_status "KNOWN"; level "2"; protein_id "ENSMUSP00000002850.5"; source "HAVANA"; tag "CCDS";
chr7	HAVANA	exon	45999003	45999129	.	-	.	gene_id "ENSMUSG00000030834.7"; transcript_id "ENSMUST00000002850.7"; gene_type "protein_coding"; gene_status "KNOWN"; gene_name "Abcc6"; transcript_type "protein_coding"; transcript_status "KNOWN"; transcript_name "Abcc6-201"; exon_number "16"; exon_id "ENSMUSE00000372952.3"; talon_gene "21419"; talon_transcript "56037"; talon_exon "287906"; ccdsid "CCDS21272.1"; exon_status "KNOWN"; level "2"; protein_id "ENSMUSP00000002850.5"; source "HAVANA"; tag "CCDS";
chr7	HAVANA	exon	45998650	45998826	.	-	.	gene_id "ENSMUSG00000030834.7"; transcript_id "ENSMUST00000002850.7"; gene_type "protein_coding"; gene_status "KNOWN"; gene_name "Abcc6"; transcript_type "protein_coding"; transcript_status "KNOWN"; transcript_name "Abcc6-201"; exon_number "17"; exon_id "ENSMUSE00000203992.3"; talon_gene "21419"; talon_transcript "56037"; talon_exon "287908"; ccdsid "CCDS21272.1"; exon_status "KNOWN"; level "2"; protein_id "ENSMUSP00000002850.5"; source "HAVANA"; tag "CCDS";
chr7	HAVANA	exon	45996655	45996822	.	-	.	gene_id "ENSMUSG00000030834.7"; transcript_id "ENSMUST00000002850.7"; gene_type "protein_coding"; gene_status "KNOWN"; gene_name "Abcc6"; transcript_type "protein_coding"; transcript_status "KNOWN"; transcript_name "Abcc6-201"; exon_number "18"; exon_id "ENSMUSE00000204000.3"; talon_gene "21419"; talon_transcript "56037"; talon_exon "287910"; ccdsid "CCDS21272.1"; exon_status "KNOWN"; level "2"; protein_id "ENSMUSP00000002850.5"; source "HAVANA"; tag "CCDS";
chr7	HAVANA	exon	45995181	45995340	.	-	.	gene_id "ENSMUSG00000030834.7"; transcript_id "ENSMUST00000002850.7"; gene_type "protein_coding"; gene_status "KNOWN"; gene_name "Abcc6"; transcript_type "protein_coding"; transcript_status "KNOWN"; transcript_name "Abcc6-201"; exon_number "19"; exon_id "ENSMUSE00000203996.3"; talon_gene "21419"; talon_transcript "56037"; talon_exon "287912"; ccdsid "CCDS21272.1"; exon_status "KNOWN"; level "2"; protein_id "ENSMUSP00000002850.5"; source "HAVANA"; tag "CCDS";
chr7	HAVANA	exon	45992308	45992383	.	-	.	gene_id "ENSMUSG00000030834.7"; transcript_id "ENSMUST00000002850.7"; gene_type "protein_coding"; gene_status "KNOWN"; gene_name "Abcc6"; transcript_type "protein_coding"; transcript_status "KNOWN"; transcript_name "Abcc6-201"; exon_number "20"; exon_id "ENSMUSE00000204014.3"; talon_gene "21419"; talon_transcript "56037"; talon_exon "287914"; ccdsid "CCDS21272.1"; exon_status "KNOWN"; level "2"; protein_id "ENSMUSP00000002850.5"; source "HAVANA"; tag "CCDS";
chr7	HAVANA	exon	45990288	45990414	.	-	.	gene_id "ENSMUSG00000030834.7"; transcript_id "ENSMUST00000002850.7"; gene_type "protein_coding"; gene_status "KNOWN"; gene_name "Abcc6"; transcript_type "protein_coding"; transcript_status "KNOWN"; transcript_name "Abcc6-201"; exon_number "21"; exon_id "ENSMUSE00000203990.3"; talon_gene "21419"; talon_transcript "56037"; talon_exon "287916"; ccdsid "CCDS21272.1"; exon_status "KNOWN"; level "2"; protein_id "ENSMUSP00000002850.5"; source "HAVANA"; tag "CCDS";
chr7	HAVANA	exon	45989538	45989745	.	-	.	gene_id "ENSMUSG00000030834.7"; transcript_id "ENSMUST00000002850.7"; gene_type "protein_coding"; gene_status "KNOWN"; gene_name "Abcc6"; transcript_type "protein_coding"; transcript_status "KNOWN"; transcript_name "Abcc6-201"; exon_number "22"; exon_id "ENSMUSE00000203991.3"; talon_gene "21419"; talon_transcript "56037"; talon_exon "287918"; ccdsid "CCDS21272.1"; exon_status "KNOWN"; level "2"; protein_id "ENSMUSP00000002850.5"; source "HAVANA"; tag "CCDS";
chr7	HAVANA	exon	45986331	45986641	.	-	.	gene_id "ENSMUSG00000030834.7"; transcript_id "ENSMUST00000002850.7"; gene_type "protein_coding"; gene_status "KNOWN"; gene_name "Abcc6"; transcript_type "protein_coding"; transcript_status "KNOWN"; transcript_name "Abcc6-201"; exon_number "23"; exon_id "ENSMUSE00000225034.3"; talon_gene "21419"; talon_transcript "56037"; talon_exon "287920"; ccdsid "CCDS21272.1"; exon_status "KNOWN"; level "2"; protein_id "ENSMUSP00000002850.5"; source "HAVANA"; tag "CCDS";
chr7	HAVANA	exon	45985061	45985260	.	-	.	gene_id "ENSMUSG00000030834.7"; transcript_id "ENSMUST00000002850.7"; gene_type "protein_coding"; gene_status "KNOWN"; gene_name "Abcc6"; transcript_type "protein_coding"; transcript_status "KNOWN"; transcript_name "Abcc6-201"; exon_number "24"; exon_id "ENSMUSE00000225027.3"; talon_gene "21419"; talon_transcript "56037"; talon_exon "287922"; ccdsid "CCDS21272.1"; exon_status "KNOWN"; level "2"; protein_id "ENSMUSP00000002850.5"; source "HAVANA"; tag "CCDS";
chr7	HAVANA	exon	45983305	45983431	.	-	.	gene_id "ENSMUSG00000030834.7"; transcript_id "ENSMUST00000002850.7"; gene_type "protein_coding"; gene_status "KNOWN"; gene_name "Abcc6"; transcript_type "protein_coding"; transcript_status "KNOWN"; transcript_name "Abcc6-201"; exon_number "25"; exon_id "ENSMUSE00000225019.3"; talon_gene "21419"; talon_transcript "56037"; talon_exon "287924"; ccdsid "CCDS21272.1"; exon_status "KNOWN"; level "2"; protein_id "ENSMUSP00000002850.5"; source "HAVANA"; tag "CCDS";
chr7	HAVANA	exon	45982131	45982232	.	-	.	gene_id "ENSMUSG00000030834.7"; transcript_id "ENSMUST00000002850.7"; gene_type "protein_coding"; gene_status "KNOWN"; gene_name "Abcc6"; transcript_type "protein_coding"; transcript_status "KNOWN"; transcript_name "Abcc6-201"; exon_number "26"; exon_id "ENSMUSE00000203995.3"; talon_gene "21419"; talon_transcript "56037"; talon_exon "287926"; ccdsid "CCDS21272.1"; exon_status "KNOWN"; level "2"; protein_id "ENSMUSP00000002850.5"; source "HAVANA"; tag "CCDS";
chr7	HAVANA	exon	45980968	45981114	.	-	.	gene_id "ENSMUSG00000030834.7"; transcript_id "ENSMUST00000002850.7"; gene_type "protein_coding"; gene_status "KNOWN"; gene_name "Abcc6"; transcript_type "protein_coding"; transcript_status "KNOWN"; transcript_name "Abcc6-201"; exon_number "27"; exon_id "ENSMUSE00000203994.3"; talon_gene "21419"; talon_transcript "56037"; talon_exon "287928"; ccdsid "CCDS21272.1"; exon_status "KNOWN"; level "2"; protein_id "ENSMUSP00000002850.5"; source "HAVANA"; tag "CCDS";
chr7	HAVANA	exon	45979876	45980034	.	-	.	gene_id "ENSMUSG00000030834.7"; transcript_id "ENSMUST00000002850.7"; gene_type "protein_coding"; gene_status "KNOWN"; gene_name "Abcc6"; transcript_type "protein_coding"; transcript_status "KNOWN"; transcript_name "Abcc6-201"; exon_number "28"; exon_id "ENSMUSE00000204009.3"; talon_gene "21419"; talon_transcript "56037"; talon_exon "287930"; ccdsid "CCDS21272.1"; exon_status "KNOWN"; level "2"; protein_id "ENSMUSP00000002850.5"; source "HAVANA"; tag "CCDS";
chr7	HAVANA	exon	45979628	45979794	.	-	.	gene_id "ENSMUSG00000030834.7"; transcript_id "ENSMUST00000002850.7"; gene_type "protein_coding"; gene_status "KNOWN"; gene_name "Abcc6"; transcript_type "protein_coding"; transcript_status "KNOWN"; transcript_name "Abcc6-201"; exon_number "29"; exon_id "ENSMUSE00000204022.3"; talon_gene "21419"; talon_transcript "56037"; talon_exon "287868"; ccdsid "CCDS21272.1"; exon_status "KNOWN"; level "2"; protein_id "ENSMUSP00000147676.1"; source "HAVANA"; tag "cds_start_NF";
chr7	HAVANA	exon	45977244	45977438	.	-	.	gene_id "ENSMUSG00000030834.7"; transcript_id "ENSMUST00000002850.7"; gene_type "protein_coding"; gene_status "KNOWN"; gene_name "Abcc6"; transcript_type "protein_coding"; transcript_status "KNOWN"; transcript_name "Abcc6-201"; exon_number "30"; exon_id "ENSMUSE00000204018.3"; talon_gene "21419"; talon_transcript "56037"; talon_exon "287870"; ccdsid "CCDS21272.1"; exon_status "KNOWN"; level "2"; protein_id "ENSMUSP00000147676.1"; source "HAVANA"; tag "cds_start_NF";
chr7	HAVANA	exon	45976380	45976944	.	-	.	gene_id "ENSMUSG00000030834.7"; transcript_id "ENSMUST00000002850.7"; gene_type "protein_coding"; gene_status "KNOWN"; gene_name "Abcc6"; transcript_type "protein_coding"; transcript_status "KNOWN"; transcript_name "Abcc6-201"; exon_number "31"; exon_id "ENSMUSE00000493167.2"; talon_gene "21419"; talon_transcript "56037"; talon_exon "287932"; ccdsid "CCDS21272.1"; exon_status "KNOWN"; level "2"; protein_id "ENSMUSP00000002850.5"; source "HAVANA"; tag "CCDS";
chr7	HAVANA	transcript	45976896	45977686	.	-	.	gene_id "ENSMUSG00000030834.7"; transcript_id "ENSMUST00000209985.1"; gene_name "Abcc6"; gene_status "KNOWN"; gene_type "protein_coding"; transcript_type "retained_intron"; transcript_status "KNOWN"; transcript_name "Abcc6-202"; talon_gene "21419"; talon_transcript "56038"; havana_transcript "OTTMUST00000077531.1"; level "2"; source "HAVANA"; transcript_support_level "2";
chr7	HAVANA	exon	45977244	45977686	.	-	.	gene_id "ENSMUSG00000030834.7"; transcript_id "ENSMUST00000209985.1"; gene_type "protein_coding"; gene_status "KNOWN"; gene_name "Abcc6"; transcript_type "retained_intron"; transcript_status "KNOWN"; transcript_name "Abcc6-202"; exon_number "1"; exon_id "ENSMUSE00001386837.1"; talon_gene "21419"; talon_transcript "56038"; talon_exon "287933"; exon_status "KNOWN"; level "2"; source "HAVANA";
chr7	HAVANA	exon	45976896	45976944	.	-	.	gene_id "ENSMUSG00000030834.7"; transcript_id "ENSMUST00000209985.1"; gene_type "protein_coding"; gene_status "KNOWN"; gene_name "Abcc6"; transcript_type "retained_intron"; transcript_status "KNOWN"; transcript_name "Abcc6-202"; exon_number "2"; exon_id "ENSMUSE00001383422.1"; talon_gene "21419"; talon_transcript "56038"; talon_exon "287934"; exon_status "KNOWN"; level "2"; source "HAVANA";
chr7	HAVANA	gene	46033698	46083804	.	+	.	gene_id "ENSMUSG00000030835.6"; gene_name "Nomo1"; gene_status "KNOWN"; gene_type "protein_coding"; talon_gene "21421"; havana_gene "OTTMUSG00000043294.4"; level "2";
chr7	HAVANA	transcript	46033698	46084212	.	+	.	gene_id "ENSMUSG00000030835.6"; transcript_id "ENSMUST00000033121.6"; gene_name "Nomo1"; gene_status "KNOWN"; gene_type "protein_coding"; transcript_type "protein_coding"; transcript_status "KNOWN"; transcript_name "Nomo1-201"; talon_gene "21421"; talon_transcript "56041"; ccdsid "CCDS21273.1"; havana_transcript "OTTMUST00000113585.2"; level "2"; protein_id "ENSMUSP00000033121.5"; source "HAVANA"; tag "CCDS"; transcript_support_level "1";
chr7	HAVANA	exon	46033698	46033972	.	+	.	gene_id "ENSMUSG00000030835.6"; transcript_id "ENSMUST00000033121.6"; gene_type "protein_coding"; gene_status "KNOWN"; gene_name "Nomo1"; transcript_type "protein_coding"; transcript_status "KNOWN"; transcript_name "Nomo1-201"; exon_number "1"; exon_id "ENSMUSE00000390218.7"; talon_gene "21421"; talon_transcript "56041"; talon_exon "287946"; ccdsid "CCDS21273.1"; exon_status "KNOWN"; level "2"; protein_id "ENSMUSP00000033121.5"; source "HAVANA"; tag "CCDS";
chr7	HAVANA	exon	46037559	46037648	.	+	.	gene_id "ENSMUSG00000030835.6"; transcript_id "ENSMUST00000033121.6"; gene_type "protein_coding"; gene_status "KNOWN"; gene_name "Nomo1"; transcript_type "protein_coding"; transcript_status "KNOWN"; transcript_name "Nomo1-201"; exon_number "2"; exon_id "ENSMUSE00000224739.3"; talon_gene "21421"; talon_transcript "56041"; talon_exon "287948"; ccdsid "CCDS21273.1"; exon_status "KNOWN"; level "2"; protein_id "ENSMUSP00000033121.5"; source "HAVANA"; tag "CCDS";
chr7	HAVANA	exon	46038543	46038588	.	+	.	gene_id "ENSMUSG00000030835.6"; transcript_id "ENSMUST00000033121.6"; gene_type "protein_coding"; gene_status "KNOWN"; gene_name "Nomo1"; transcript_type "protein_coding"; transcript_status "KNOWN"; transcript_name "Nomo1-201"; exon_number "3"; exon_id "ENSMUSE00000224731.3"; talon_gene "21421"; talon_transcript "56041"; talon_exon "287950"; ccdsid "CCDS21273.1"; exon_status "KNOWN"; level "2"; protein_id "ENSMUSP00000033121.5"; source "HAVANA"; tag "CCDS";
chr7	HAVANA	exon	46041469	46041569	.	+	.	gene_id "ENSMUSG00000030835.6"; transcript_id "ENSMUST00000033121.6"; gene_type "protein_coding"; gene_status "KNOWN"; gene_name "Nomo1"; transcript_type "protein_coding"; transcript_status "KNOWN"; transcript_name "Nomo1-201"; exon_number "4"; exon_id "ENSMUSE00000224725.3"; talon_gene "21421"; talon_transcript "56041"; talon_exon "287952"; ccdsid "CCDS21273.1"; exon_status "KNOWN"; level "2"; protein_id "ENSMUSP00000033121.5"; source "HAVANA"; tag "CCDS";
chr7	HAVANA	exon	46042532	46042638	.	+	.	gene_id "ENSMUSG00000030835.6"; transcript_id "ENSMUST00000033121.6"; gene_type "protein_coding"; gene_status "KNOWN"; gene_name "Nomo1"; transcript_type "protein_coding"; transcript_status "KNOWN"; transcript_name "Nomo1-201"; exon_number "5"; exon_id "ENSMUSE00000224720.3"; talon_gene "21421"; talon_transcript "56041"; talon_exon "287954"; ccdsid "CCDS21273.1"; exon_status "KNOWN"; level "2"; protein_id "ENSMUSP00000033121.5"; source "HAVANA"; tag "CCDS";
chr7	HAVANA	exon	46044231	46044303	.	+	.	gene_id "ENSMUSG00000030835.6"; transcript_id "ENSMUST00000033121.6"; gene_type "protein_coding"; gene_status "KNOWN"; gene_name "Nomo1"; transcript_type "protein_coding"; transcript_status "KNOWN"; transcript_name "Nomo1-201"; exon_number "6"; exon_id "ENSMUSE00000224713.3"; talon_gene "21421"; talon_transcript "56041"; talon_exon "287956"; ccdsid "CCDS21273.1"; exon_status "KNOWN"; level "2"; protein_id "ENSMUSP00000033121.5"; source "HAVANA"; tag "CCDS";
chr7	HAVANA	exon	46045261	46045413	.	+	.	gene_id "ENSMUSG00000030835.6"; transcript_id "ENSMUST00000033121.6"; gene_type "protein_coding"; gene_status "KNOWN"; gene_name "Nomo1"; transcript_type "protein_coding"; transcript_status "KNOWN"; transcript_name "Nomo1-201"; exon_number "7"; exon_id "ENSMUSE00000224706.3"; talon_gene "21421"; talon_transcript "56041"; talon_exon "287958"; ccdsid "CCDS21273.1"; exon_status "KNOWN"; level "2"; protein_id "ENSMUSP00000033121.5"; source "HAVANA"; tag "CCDS";
chr7	HAVANA	exon	46045849	46045986	.	+	.	gene_id "ENSMUSG00000030835.6"; transcript_id "ENSMUST00000033121.6"; gene_type "protein_coding"; gene_status "KNOWN"; gene_name "Nomo1"; transcript_type "protein_coding"; transcript_status "KNOWN"; transcript_name "Nomo1-201"; exon_number "8"; exon_id "ENSMUSE00000224697.3"; talon_gene "21421"; talon_transcript "56041"; talon_exon "287960"; ccdsid "CCDS21273.1"; exon_status "KNOWN"; level "2"; protein_id "ENSMUSP00000033121.5"; source "HAVANA"; tag "CCDS";
chr7	HAVANA	exon	46046909	46046998	.	+	.	gene_id "ENSMUSG00000030835.6"; transcript_id "ENSMUST00000033121.6"; gene_type "protein_coding"; gene_status "KNOWN"; gene_name "Nomo1"; transcript_type "protein_coding"; transcript_status "KNOWN"; transcript_name "Nomo1-201"; exon_number "9"; exon_id "ENSMUSE00000224689.3"; talon_gene "21421"; talon_transcript "56041"; talon_exon "287962"; ccdsid "CCDS21273.1"; exon_status "KNOWN"; level "2"; protein_id "ENSMUSP00000033121.5"; source "HAVANA"; tag "CCDS";
chr7	HAVANA	exon	46050270	46050375	.	+	.	gene_id "ENSMUSG00000030835.6"; transcript_id "ENSMUST00000033121.6"; gene_type "protein_coding"; gene_status "KNOWN"; gene_name "Nomo1"; transcript_type "protein_coding"; transcript_status "KNOWN"; transcript_name "Nomo1-201"; exon_number "10"; exon_id "ENSMUSE00000224677.3"; talon_gene "21421"; talon_transcript "56041"; talon_exon "287964"; ccdsid "CCDS21273.1"; exon_status "KNOWN"; level "2"; protein_id "ENSMUSP00000033121.5"; source "HAVANA"; tag "CCDS";
chr7	HAVANA	exon	46050546	46050696	.	+	.	gene_id "ENSMUSG00000030835.6"; transcript_id "ENSMUST00000033121.6"; gene_type "protein_coding"; gene_status "KNOWN"; gene_name "Nomo1"; transcript_type "protein_coding"; transcript_status "KNOWN"; transcript_name "Nomo1-201"; exon_number "11"; exon_id "ENSMUSE00000224668.3"; talon_gene "21421"; talon_transcript "56041"; talon_exon "287966"; ccdsid "CCDS21273.1"; exon_status "KNOWN"; level "2"; protein_id "ENSMUSP00000033121.5"; source "HAVANA"; tag "CCDS";
chr7	HAVANA	exon	46054502	46054676	.	+	.	gene_id "ENSMUSG00000030835.6"; transcript_id "ENSMUST00000033121.6"; gene_type "protein_coding"; gene_status "KNOWN"; gene_name "Nomo1"; transcript_type "protein_coding"; transcript_status "KNOWN"; transcript_name "Nomo1-201"; exon_number "12"; exon_id "ENSMUSE00000224660.3"; talon_gene "21421"; talon_transcript "56041"; talon_exon "287968"; ccdsid "CCDS21273.1"; exon_status "KNOWN"; level "2"; protein_id "ENSMUSP00000033121.5"; source "HAVANA"; tag "CCDS";
chr7	HAVANA	exon	46056595	46056736	.	+	.	gene_id "ENSMUSG00000030835.6"; transcript_id "ENSMUST00000033121.6"; gene_type "protein_coding"; gene_status "KNOWN"; gene_name "Nomo1"; transcript_type "protein_coding"; transcript_status "KNOWN"; transcript_name "Nomo1-201"; exon_number "13"; exon_id "ENSMUSE00001263626.1"; talon_gene "21421"; talon_transcript "56041"; talon_exon "287970"; ccdsid "CCDS21273.1"; exon_status "KNOWN"; level "2"; protein_id "ENSMUSP00000033121.5"; source "HAVANA"; tag "CCDS";
chr7	HAVANA	exon	46057077	46057208	.	+	.	gene_id "ENSMUSG00000030835.6"; transcript_id "ENSMUST00000033121.6"; gene_type "protein_coding"; gene_status "KNOWN"; gene_name "Nomo1"; transcript_type "protein_coding"; transcript_status "KNOWN"; transcript_name "Nomo1-201"; exon_number "14"; exon_id "ENSMUSE00000224639.3"; talon_gene "21421"; talon_transcript "56041"; talon_exon "287972"; ccdsid "CCDS21273.1"; exon_status "KNOWN"; level "2"; protein_id "ENSMUSP00000033121.5"; source "HAVANA"; tag "CCDS";
chr7	HAVANA	exon	46058416	46058552	.	+	.	gene_id "ENSMUSG00000030835.6"; transcript_id "ENSMUST00000033121.6"; gene_type "protein_coding"; gene_status "KNOWN"; gene_name "Nomo1"; transcript_type "protein_coding"; transcript_status "KNOWN"; transcript_name "Nomo1-201"; exon_number "15"; exon_id "ENSMUSE00000224631.3"; talon_gene "21421"; talon_transcript "56041"; talon_exon "287974"; ccdsid "CCDS21273.1"; exon_status "KNOWN"; level "2"; protein_id "ENSMUSP00000033121.5"; source "HAVANA"; tag "CCDS";
chr7	HAVANA	exon	46060879	46060966	.	+	.	gene_id "ENSMUSG00000030835.6"; transcript_id "ENSMUST00000033121.6"; gene_type "protein_coding"; gene_status "KNOWN"; gene_name "Nomo1"; transcript_type "protein_coding"; transcript_status "KNOWN"; transcript_name "Nomo1-201"; exon_number "16"; exon_id "ENSMUSE00000204045.3"; talon_gene "21421"; talon_transcript "56041"; talon_exon "287976"; ccdsid "CCDS21273.1"; exon_status "KNOWN"; level "2"; protein_id "ENSMUSP00000033121.5"; source "HAVANA"; tag "CCDS";
chr7	HAVANA	exon	46061769	46061832	.	+	.	gene_id "ENSMUSG00000030835.6"; transcript_id "ENSMUST00000033121.6"; gene_type "protein_coding"; gene_status "KNOWN"; gene_name "Nomo1"; transcript_type "protein_coding"; transcript_status "KNOWN"; transcript_name "Nomo1-201"; exon_number "17"; exon_id "ENSMUSE00000204040.3"; talon_gene "21421"; talon_transcript "56041"; talon_exon "287978"; ccdsid "CCDS21273.1"; exon_status "KNOWN"; level "2"; protein_id "ENSMUSP00000033121.5"; source "HAVANA"; tag "CCDS";
chr7	HAVANA	exon	46062967	46063062	.	+	.	gene_id "ENSMUSG00000030835.6"; transcript_id "ENSMUST00000033121.6"; gene_type "protein_coding"; gene_status "KNOWN"; gene_name "Nomo1"; transcript_type "protein_coding"; transcript_status "KNOWN"; transcript_name "Nomo1-201"; exon_number "18"; exon_id "ENSMUSE00000204044.3"; talon_gene "21421"; talon_transcript "56041"; talon_exon "287980"; ccdsid "CCDS21273.1"; exon_status "KNOWN"; level "2"; protein_id "ENSMUSP00000033121.5"; source "HAVANA"; tag "CCDS";
chr7	HAVANA	exon	46066162	46066380	.	+	.	gene_id "ENSMUSG00000030835.6"; transcript_id "ENSMUST00000033121.6"; gene_type "protein_coding"; gene_status "KNOWN"; gene_name "Nomo1"; transcript_type "protein_coding"; transcript_status "KNOWN"; transcript_name "Nomo1-201"; exon_number "19"; exon_id "ENSMUSE00000204034.3"; talon_gene "21421"; talon_transcript "56041"; talon_exon "287982"; ccdsid "CCDS21273.1"; exon_status "KNOWN"; level "2"; protein_id "ENSMUSP00000033121.5"; source "HAVANA"; tag "CCDS";
chr7	HAVANA	exon	46066460	46066542	.	+	.	gene_id "ENSMUSG00000030835.6"; transcript_id "ENSMUST00000033121.6"; gene_type "protein_coding"; gene_status "KNOWN"; gene_name "Nomo1"; transcript_type "protein_coding"; transcript_status "KNOWN"; transcript_name "Nomo1-201"; exon_number "20"; exon_id "ENSMUSE00000204030.3"; talon_gene "21421"; talon_transcript "56041"; talon_exon "287984"; ccdsid "CCDS21273.1"; exon_status "KNOWN"; level "2"; protein_id "ENSMUSP00000033121.5"; source "HAVANA"; tag "CCDS";
chr7	HAVANA	exon	46068379	46068538	.	+	.	gene_id "ENSMUSG00000030835.6"; transcript_id "ENSMUST00000033121.6"; gene_type "protein_coding"; gene_status "KNOWN"; gene_name "Nomo1"; transcript_type "protein_coding"; transcript_status "KNOWN"; transcript_name "Nomo1-201"; exon_number "21"; exon_id "ENSMUSE00000204033.3"; talon_gene "21421"; talon_transcript "56041"; talon_exon "287986"; ccdsid "CCDS21273.1"; exon_status "KNOWN"; level "2"; protein_id "ENSMUSP00000033121.5"; source "HAVANA"; tag "CCDS";
chr7	HAVANA	exon	46068672	46068798	.	+	.	gene_id "ENSMUSG00000030835.6"; transcript_id "ENSMUST00000033121.6"; gene_type "protein_coding"; gene_status "KNOWN"; gene_name "Nomo1"; transcript_type "protein_coding"; transcript_status "KNOWN"; transcript_name "Nomo1-201"; exon_number "22"; exon_id "ENSMUSE00000204031.3"; talon_gene "21421"; talon_transcript "56041"; talon_exon "287988"; ccdsid "CCDS21273.1"; exon_status "KNOWN"; level "2"; protein_id "ENSMUSP00000033121.5"; source "HAVANA"; tag "CCDS";
chr7	HAVANA	exon	46069923	46070036	.	+	.	gene_id "ENSMUSG00000030835.6"; transcript_id "ENSMUST00000033121.6"; gene_type "protein_coding"; gene_status "KNOWN"; gene_name "Nomo1"; transcript_type "protein_coding"; transcript_status "KNOWN"; transcript_name "Nomo1-201"; exon_number "23"; exon_id "ENSMUSE00000204039.3"; talon_gene "21421"; talon_transcript "56041"; talon_exon "287990"; ccdsid "CCDS21273.1"; exon_status "KNOWN"; level "2"; protein_id "ENSMUSP00000033121.5"; source "HAVANA"; tag "CCDS";
chr7	HAVANA	exon	46070775	46070902	.	+	.	gene_id "ENSMUSG00000030835.6"; transcript_id "ENSMUST00000033121.6"; gene_type "protein_coding"; gene_status "KNOWN"; gene_name "Nomo1"; transcript_type "protein_coding"; transcript_status "KNOWN"; transcript_name "Nomo1-201"; exon_number "24"; exon_id "ENSMUSE00000204035.3"; talon_gene "21421"; talon_transcript "56041"; talon_exon "287992"; ccdsid "CCDS21273.1"; exon_status "KNOWN"; level "2"; protein_id "ENSMUSP00000033121.5"; source "HAVANA"; tag "CCDS";
chr7	HAVANA	exon	46072498	46072639	.	+	.	gene_id "ENSMUSG00000030835.6"; transcript_id "ENSMUST00000033121.6"; gene_type "protein_coding"; gene_status "KNOWN"; gene_name "Nomo1"; transcript_type "protein_coding"; transcript_status "KNOWN"; transcript_name "Nomo1-201"; exon_number "25"; exon_id "ENSMUSE00000204037.3"; talon_gene "21421"; talon_transcript "56041"; talon_exon "287994"; ccdsid "CCDS21273.1"; exon_status "KNOWN"; level "2"; protein_id "ENSMUSP00000033121.5"; source "HAVANA"; tag "CCDS";
chr7	HAVANA	exon	46076075	46076158	.	+	.	gene_id "ENSMUSG00000030835.6"; transcript_id "ENSMUST00000033121.6"; gene_type "protein_coding"; gene_status "KNOWN"; gene_name "Nomo1"; transcript_type "protein_coding"; transcript_status "KNOWN"; transcript_name "Nomo1-201"; exon_number "26"; exon_id "ENSMUSE00000204042.3"; talon_gene "21421"; talon_transcript "56041"; talon_exon "287996"; ccdsid "CCDS21273.1"; exon_status "KNOWN"; level "2"; protein_id "ENSMUSP00000033121.5"; source "HAVANA"; tag "CCDS";
chr7	HAVANA	exon	46078026	46078136	.	+	.	gene_id "ENSMUSG00000030835.6"; transcript_id "ENSMUST00000033121.6"; gene_type "protein_coding"; gene_status "KNOWN"; gene_name "Nomo1"; transcript_type "protein_coding"; transcript_status "KNOWN"; transcript_name "Nomo1-201"; exon_number "27"; exon_id "ENSMUSE00000204043.3"; talon_gene "21421"; talon_transcript "56041"; talon_exon "287998"; ccdsid "CCDS21273.1"; exon_status "KNOWN"; level "2"; protein_id "ENSMUSP00000033121.5"; source "HAVANA"; tag "CCDS";
chr7	HAVANA	exon	46079491	46079592	.	+	.	gene_id "ENSMUSG00000030835.6"; transcript_id "ENSMUST00000033121.6"; gene_type "protein_coding"; gene_status "KNOWN"; gene_name "Nomo1"; transcript_type "protein_coding"; transcript_status "KNOWN"; transcript_name "Nomo1-201"; exon_number "28"; exon_id "ENSMUSE00000204038.3"; talon_gene "21421"; talon_transcript "56041"; talon_exon "288000"; ccdsid "CCDS21273.1"; exon_status "KNOWN"; level "2"; protein_id "ENSMUSP00000033121.5"; source "HAVANA"; tag "CCDS";
chr7	HAVANA	exon	46081395	46081514	.	+	.	gene_id "ENSMUSG00000030835.6"; transcript_id "ENSMUST00000033121.6"; gene_type "protein_coding"; gene_status "KNOWN"; gene_name "Nomo1"; transcript_type "protein_coding"; transcript_status "KNOWN"; transcript_name "Nomo1-201"; exon_number "29"; exon_id "ENSMUSE00000204032.3"; talon_gene "21421"; talon_transcript "56041"; talon_exon "288002"; ccdsid "CCDS21273.1"; exon_status "KNOWN"; level "2"; protein_id "ENSMUSP00000033121.5"; source "HAVANA"; tag "CCDS";
chr7	HAVANA	exon	46083235	46083327	.	+	.	gene_id "ENSMUSG00000030835.6"; transcript_id "ENSMUST00000033121.6"; gene_type "protein_coding"; gene_status "KNOWN"; gene_name "Nomo1"; transcript_type "protein_coding"; transcript_status "KNOWN"; transcript_name "Nomo1-201"; exon_number "30"; exon_id "ENSMUSE00000224506.3"; talon_gene "21421"; talon_transcript "56041"; talon_exon "288004"; ccdsid "CCDS21273.1"; exon_status "KNOWN"; level "2"; protein_id "ENSMUSP00000033121.5"; source "HAVANA"; tag "CCDS";
chr7	HAVANA	exon	46083603	46084212	.	+	.	gene_id "ENSMUSG00000030835.6"; transcript_id "ENSMUST00000033121.6"; gene_type "protein_coding"; gene_status "KNOWN"; gene_name "Nomo1"; transcript_type "protein_coding"; transcript_status "KNOWN"; transcript_name "Nomo1-201"; exon_number "31"; exon_id "ENSMUSE00000362578.6"; talon_gene "21421"; talon_transcript "56041"; talon_exon "288006"; ccdsid "CCDS21273.1"; exon_status "KNOWN"; level "2"; protein_id "ENSMUSP00000033121.5"; source "HAVANA"; tag "CCDS";
chr7	TALON	transcript	46066162	46084212	.	+	.	gene_id "ENSMUSG00000030835.6"; transcript_id "ENCODEMT000305763"; gene_name "Nomo1"; gene_status "KNOWN"; gene_type "protein_coding"; transcript_status "NOVEL"; transcript_name "ENCODEMT000305763"; talon_gene "21421"; talon_transcript "305763"; ISM-suffix_to_IDs "56041,305408,305433,305443,305446,305536,305559,305584,305610,305614,305617,305623,305629,305641,305642,305652,305653,305656,305659,305660,305666,305669,305677,305683,305686,305687,305702,305711,305729,305749,305756"; ISM-suffix_transcript "TRUE"; ISM_to_IDs "56041,305408,305433,305443,305446,305536,305559,305584,305610,305614,305617,305623,305629,305641,305642,305652,305653,305656,305659,305660,305666,305669,305677,305683,305686,305687,305702,305711,305729,305749,305756"; ISM_transcript "TRUE";
chr7	HAVANA	exon	46066162	46066380	.	+	.	gene_id "ENSMUSG00000030835.6"; transcript_id "ENCODEMT000305763"; gene_type "protein_coding"; gene_status "KNOWN"; gene_name "Nomo1"; transcript_status "NOVEL"; transcript_name "ENCODEMT000305763"; exon_number "1"; exon_id "ENSMUSE00000204034.3"; talon_gene "21421"; talon_transcript "305763"; talon_exon "287982"; ccdsid "CCDS21273.1"; exon_status "KNOWN"; level "2"; protein_id "ENSMUSP00000033121.5"; source "HAVANA"; tag "CCDS";
chr7	HAVANA	exon	46066460	46066542	.	+	.	gene_id "ENSMUSG00000030835.6"; transcript_id "ENCODEMT000305763"; gene_type "protein_coding"; gene_status "KNOWN"; gene_name "Nomo1"; transcript_status "NOVEL"; transcript_name "ENCODEMT000305763"; exon_number "2"; exon_id "ENSMUSE00000204030.3"; talon_gene "21421"; talon_transcript "305763"; talon_exon "287984"; ccdsid "CCDS21273.1"; exon_status "KNOWN"; level "2"; protein_id "ENSMUSP00000033121.5"; source "HAVANA"; tag "CCDS";
chr7	HAVANA	exon	46068379	46068538	.	+	.	gene_id "ENSMUSG00000030835.6"; transcript_id "ENCODEMT000305763"; gene_type "protein_coding"; gene_status "KNOWN"; gene_name "Nomo1"; transcript_status "NOVEL"; transcript_name "ENCODEMT000305763"; exon_number "3"; exon_id "ENSMUSE00000204033.3"; talon_gene "21421"; talon_transcript "305763"; talon_exon "287986"; ccdsid "CCDS21273.1"; exon_status "KNOWN"; level "2"; protein_id "ENSMUSP00000033121.5"; source "HAVANA"; tag "CCDS";
chr7	HAVANA	exon	46068672	46068798	.	+	.	gene_id "ENSMUSG00000030835.6"; transcript_id "ENCODEMT000305763"; gene_type "protein_coding"; gene_status "KNOWN"; gene_name "Nomo1"; transcript_status "NOVEL"; transcript_name "ENCODEMT000305763"; exon_number "4"; exon_id "ENSMUSE00000204031.3"; talon_gene "21421"; talon_transcript "305763"; talon_exon "287988"; ccdsid "CCDS21273.1"; exon_status "KNOWN"; level "2"; protein_id "ENSMUSP00000033121.5"; source "HAVANA"; tag "CCDS";
chr7	HAVANA	exon	46069923	46070036	.	+	.	gene_id "ENSMUSG00000030835.6"; transcript_id "ENCODEMT000305763"; gene_type "protein_coding"; gene_status "KNOWN"; gene_name "Nomo1"; transcript_status "NOVEL"; transcript_name "ENCODEMT000305763"; exon_number "5"; exon_id "ENSMUSE00000204039.3"; talon_gene "21421"; talon_transcript "305763"; talon_exon "287990"; ccdsid "CCDS21273.1"; exon_status "KNOWN"; level "2"; protein_id "ENSMUSP00000033121.5"; source "HAVANA"; tag "CCDS";
chr7	HAVANA	exon	46070775	46070902	.	+	.	gene_id "ENSMUSG00000030835.6"; transcript_id "ENCODEMT000305763"; gene_type "protein_coding"; gene_status "KNOWN"; gene_name "Nomo1"; transcript_status "NOVEL"; transcript_name "ENCODEMT000305763"; exon_number "6"; exon_id "ENSMUSE00000204035.3"; talon_gene "21421"; talon_transcript "305763"; talon_exon "287992"; ccdsid "CCDS21273.1"; exon_status "KNOWN"; level "2"; protein_id "ENSMUSP00000033121.5"; source "HAVANA"; tag "CCDS";
chr7	HAVANA	exon	46072498	46072639	.	+	.	gene_id "ENSMUSG00000030835.6"; transcript_id "ENCODEMT000305763"; gene_type "protein_coding"; gene_status "KNOWN"; gene_name "Nomo1"; transcript_status "NOVEL"; transcript_name "ENCODEMT000305763"; exon_number "7"; exon_id "ENSMUSE00000204037.3"; talon_gene "21421"; talon_transcript "305763"; talon_exon "287994"; ccdsid "CCDS21273.1"; exon_status "KNOWN"; level "2"; protein_id "ENSMUSP00000033121.5"; source "HAVANA"; tag "CCDS";
chr7	HAVANA	exon	46076075	46076158	.	+	.	gene_id "ENSMUSG00000030835.6"; transcript_id "ENCODEMT000305763"; gene_type "protein_coding"; gene_status "KNOWN"; gene_name "Nomo1"; transcript_status "NOVEL"; transcript_name "ENCODEMT000305763"; exon_number "8"; exon_id "ENSMUSE00000204042.3"; talon_gene "21421"; talon_transcript "305763"; talon_exon "287996"; ccdsid "CCDS21273.1"; exon_status "KNOWN"; level "2"; protein_id "ENSMUSP00000033121.5"; source "HAVANA"; tag "CCDS";
chr7	HAVANA	exon	46078026	46078136	.	+	.	gene_id "ENSMUSG00000030835.6"; transcript_id "ENCODEMT000305763"; gene_type "protein_coding"; gene_status "KNOWN"; gene_name "Nomo1"; transcript_status "NOVEL"; transcript_name "ENCODEMT000305763"; exon_number "9"; exon_id "ENSMUSE00000204043.3"; talon_gene "21421"; talon_transcript "305763"; talon_exon "287998"; ccdsid "CCDS21273.1"; exon_status "KNOWN"; level "2"; protein_id "ENSMUSP00000033121.5"; source "HAVANA"; tag "CCDS";
chr7	HAVANA	exon	46079491	46079592	.	+	.	gene_id "ENSMUSG00000030835.6"; transcript_id "ENCODEMT000305763"; gene_type "protein_coding"; gene_status "KNOWN"; gene_name "Nomo1"; transcript_status "NOVEL"; transcript_name "ENCODEMT000305763"; exon_number "10"; exon_id "ENSMUSE00000204038.3"; talon_gene "21421"; talon_transcript "305763"; talon_exon "288000"; ccdsid "CCDS21273.1"; exon_status "KNOWN"; level "2"; protein_id "ENSMUSP00000033121.5"; source "HAVANA"; tag "CCDS";
chr7	HAVANA	exon	46081395	46081514	.	+	.	gene_id "ENSMUSG00000030835.6"; transcript_id "ENCODEMT000305763"; gene_type "protein_coding"; gene_status "KNOWN"; gene_name "Nomo1"; transcript_status "NOVEL"; transcript_name "ENCODEMT000305763"; exon_number "11"; exon_id "ENSMUSE00000204032.3"; talon_gene "21421"; talon_transcript "305763"; talon_exon "288002"; ccdsid "CCDS21273.1"; exon_status "KNOWN"; level "2"; protein_id "ENSMUSP00000033121.5"; source "HAVANA"; tag "CCDS";
chr7	HAVANA	exon	46083235	46083327	.	+	.	gene_id "ENSMUSG00000030835.6"; transcript_id "ENCODEMT000305763"; gene_type "protein_coding"; gene_status "KNOWN"; gene_name "Nomo1"; transcript_status "NOVEL"; transcript_name "ENCODEMT000305763"; exon_number "12"; exon_id "ENSMUSE00000224506.3"; talon_gene "21421"; talon_transcript "305763"; talon_exon "288004"; ccdsid "CCDS21273.1"; exon_status "KNOWN"; level "2"; protein_id "ENSMUSP00000033121.5"; source "HAVANA"; tag "CCDS";
chr7	HAVANA	exon	46083603	46084212	.	+	.	gene_id "ENSMUSG00000030835.6"; transcript_id "ENCODEMT000305763"; gene_type "protein_coding"; gene_status "KNOWN"; gene_name "Nomo1"; transcript_status "NOVEL"; transcript_name "ENCODEMT000305763"; exon_number "13"; exon_id "ENSMUSE00000362578.6"; talon_gene "21421"; talon_transcript "305763"; talon_exon "288006"; ccdsid "CCDS21273.1"; exon_status "KNOWN"; level "2"; protein_id "ENSMUSP00000033121.5"; source "HAVANA"; tag "CCDS";
chr7	TALON	transcript	46068379	46084212	.	+	.	gene_id "ENSMUSG00000030835.6"; transcript_id "ENCODEMT000305811"; gene_name "Nomo1"; gene_status "KNOWN"; gene_type "protein_coding"; transcript_status "NOVEL"; transcript_name "ENCODEMT000305811"; talon_gene "21421"; talon_transcript "305811"; ISM-suffix_to_IDs "56041,305408,305433,305443,305446,305536,305559,305584,305610,305614,305617,305623,305629,305641,305642,305652,305653,305656,305659,305660,305666,305669,305677,305683,305686,305687,305702,305711,305729,305749,305756,305763,305801"; ISM-suffix_transcript "TRUE"; ISM_to_IDs "56041,305408,305433,305443,305446,305536,305559,305584,305610,305614,305617,305623,305629,305641,305642,305652,305653,305656,305659,305660,305666,305669,305677,305683,305686,305687,305702,305711,305729,305749,305756,305763,305801"; ISM_transcript "TRUE";
chr7	HAVANA	exon	46068379	46068538	.	+	.	gene_id "ENSMUSG00000030835.6"; transcript_id "ENCODEMT000305811"; gene_type "protein_coding"; gene_status "KNOWN"; gene_name "Nomo1"; transcript_status "NOVEL"; transcript_name "ENCODEMT000305811"; exon_number "1"; exon_id "ENSMUSE00000204033.3"; talon_gene "21421"; talon_transcript "305811"; talon_exon "287986"; ccdsid "CCDS21273.1"; exon_status "KNOWN"; level "2"; protein_id "ENSMUSP00000033121.5"; source "HAVANA"; tag "CCDS";
chr7	HAVANA	exon	46068672	46068798	.	+	.	gene_id "ENSMUSG00000030835.6"; transcript_id "ENCODEMT000305811"; gene_type "protein_coding"; gene_status "KNOWN"; gene_name "Nomo1"; transcript_status "NOVEL"; transcript_name "ENCODEMT000305811"; exon_number "2"; exon_id "ENSMUSE00000204031.3"; talon_gene "21421"; talon_transcript "305811"; talon_exon "287988"; ccdsid "CCDS21273.1"; exon_status "KNOWN"; level "2"; protein_id "ENSMUSP00000033121.5"; source "HAVANA"; tag "CCDS";
chr7	HAVANA	exon	46069923	46070036	.	+	.	gene_id "ENSMUSG00000030835.6"; transcript_id "ENCODEMT000305811"; gene_type "protein_coding"; gene_status "KNOWN"; gene_name "Nomo1"; transcript_status "NOVEL"; transcript_name "ENCODEMT000305811"; exon_number "3"; exon_id "ENSMUSE00000204039.3"; talon_gene "21421"; talon_transcript "305811"; talon_exon "287990"; ccdsid "CCDS21273.1"; exon_status "KNOWN"; level "2"; protein_id "ENSMUSP00000033121.5"; source "HAVANA"; tag "CCDS";
chr7	HAVANA	exon	46070775	46070902	.	+	.	gene_id "ENSMUSG00000030835.6"; transcript_id "ENCODEMT000305811"; gene_type "protein_coding"; gene_status "KNOWN"; gene_name "Nomo1"; transcript_status "NOVEL"; transcript_name "ENCODEMT000305811"; exon_number "4"; exon_id "ENSMUSE00000204035.3"; talon_gene "21421"; talon_transcript "305811"; talon_exon "287992"; ccdsid "CCDS21273.1"; exon_status "KNOWN"; level "2"; protein_id "ENSMUSP00000033121.5"; source "HAVANA"; tag "CCDS";
chr7	HAVANA	exon	46072498	46072639	.	+	.	gene_id "ENSMUSG00000030835.6"; transcript_id "ENCODEMT000305811"; gene_type "protein_coding"; gene_status "KNOWN"; gene_name "Nomo1"; transcript_status "NOVEL"; transcript_name "ENCODEMT000305811"; exon_number "5"; exon_id "ENSMUSE00000204037.3"; talon_gene "21421"; talon_transcript "305811"; talon_exon "287994"; ccdsid "CCDS21273.1"; exon_status "KNOWN"; level "2"; protein_id "ENSMUSP00000033121.5"; source "HAVANA"; tag "CCDS";
chr7	HAVANA	exon	46076075	46076158	.	+	.	gene_id "ENSMUSG00000030835.6"; transcript_id "ENCODEMT000305811"; gene_type "protein_coding"; gene_status "KNOWN"; gene_name "Nomo1"; transcript_status "NOVEL"; transcript_name "ENCODEMT000305811"; exon_number "6"; exon_id "ENSMUSE00000204042.3"; talon_gene "21421"; talon_transcript "305811"; talon_exon "287996"; ccdsid "CCDS21273.1"; exon_status "KNOWN"; level "2"; protein_id "ENSMUSP00000033121.5"; source "HAVANA"; tag "CCDS";
chr7	HAVANA	exon	46078026	46078136	.	+	.	gene_id "ENSMUSG00000030835.6"; transcript_id "ENCODEMT000305811"; gene_type "protein_coding"; gene_status "KNOWN"; gene_name "Nomo1"; transcript_status "NOVEL"; transcript_name "ENCODEMT000305811"; exon_number "7"; exon_id "ENSMUSE00000204043.3"; talon_gene "21421"; talon_transcript "305811"; talon_exon "287998"; ccdsid "CCDS21273.1"; exon_status "KNOWN"; level "2"; protein_id "ENSMUSP00000033121.5"; source "HAVANA"; tag "CCDS";
chr7	HAVANA	exon	46079491	46079592	.	+	.	gene_id "ENSMUSG00000030835.6"; transcript_id "ENCODEMT000305811"; gene_type "protein_coding"; gene_status "KNOWN"; gene_name "Nomo1"; transcript_status "NOVEL"; transcript_name "ENCODEMT000305811"; exon_number "8"; exon_id "ENSMUSE00000204038.3"; talon_gene "21421"; talon_transcript "305811"; talon_exon "288000"; ccdsid "CCDS21273.1"; exon_status "KNOWN"; level "2"; protein_id "ENSMUSP00000033121.5"; source "HAVANA"; tag "CCDS";
chr7	HAVANA	exon	46081395	46081514	.	+	.	gene_id "ENSMUSG00000030835.6"; transcript_id "ENCODEMT000305811"; gene_type "protein_coding"; gene_status "KNOWN"; gene_name "Nomo1"; transcript_status "NOVEL"; transcript_name "ENCODEMT000305811"; exon_number "9"; exon_id "ENSMUSE00000204032.3"; talon_gene "21421"; talon_transcript "305811"; talon_exon "288002"; ccdsid "CCDS21273.1"; exon_status "KNOWN"; level "2"; protein_id "ENSMUSP00000033121.5"; source "HAVANA"; tag "CCDS";
chr7	HAVANA	exon	46083235	46083327	.	+	.	gene_id "ENSMUSG00000030835.6"; transcript_id "ENCODEMT000305811"; gene_type "protein_coding"; gene_status "KNOWN"; gene_name "Nomo1"; transcript_status "NOVEL"; transcript_name "ENCODEMT000305811"; exon_number "10"; exon_id "ENSMUSE00000224506.3"; talon_gene "21421"; talon_transcript "305811"; talon_exon "288004"; ccdsid "CCDS21273.1"; exon_status "KNOWN"; level "2"; protein_id "ENSMUSP00000033121.5"; source "HAVANA"; tag "CCDS";
chr7	HAVANA	exon	46083603	46084212	.	+	.	gene_id "ENSMUSG00000030835.6"; transcript_id "ENCODEMT000305811"; gene_type "protein_coding"; gene_status "KNOWN"; gene_name "Nomo1"; transcript_status "NOVEL"; transcript_name "ENCODEMT000305811"; exon_number "11"; exon_id "ENSMUSE00000362578.6"; talon_gene "21421"; talon_transcript "305811"; talon_exon "288006"; ccdsid "CCDS21273.1"; exon_status "KNOWN"; level "2"; protein_id "ENSMUSP00000033121.5"; source "HAVANA"; tag "CCDS";
chr7	HAVANA	transcript	46082645	46083804	.	+	.	gene_id "ENSMUSG00000030835.6"; transcript_id "ENSMUST00000182305.1"; gene_name "Nomo1"; gene_status "KNOWN"; gene_type "protein_coding"; transcript_type "retained_intron"; transcript_status "KNOWN"; transcript_name "Nomo1-202"; talon_gene "21421"; talon_transcript "56045"; havana_transcript "OTTMUST00000113590.1"; level "2"; source "HAVANA"; transcript_support_level "2";
chr7	HAVANA	exon	46082645	46083327	.	+	.	gene_id "ENSMUSG00000030835.6"; transcript_id "ENSMUST00000182305.1"; gene_type "protein_coding"; gene_status "KNOWN"; gene_name "Nomo1"; transcript_type "retained_intron"; transcript_status "KNOWN"; transcript_name "Nomo1-202"; exon_number "1"; exon_id "ENSMUSE00001298434.1"; talon_gene "21421"; talon_transcript "56045"; talon_exon "288013"; exon_status "KNOWN"; level "2"; source "HAVANA";
chr7	HAVANA	exon	46083603	46083804	.	+	.	gene_id "ENSMUSG00000030835.6"; transcript_id "ENSMUST00000182305.1"; gene_type "protein_coding"; gene_status "KNOWN"; gene_name "Nomo1"; transcript_type "retained_intron"; transcript_status "KNOWN"; transcript_name "Nomo1-202"; exon_number "2"; exon_id "ENSMUSE00001205161.1"; talon_gene "21421"; talon_transcript "56045"; talon_exon "288014"; exon_status "KNOWN"; level "2"; source "HAVANA";
chr7	HAVANA	gene	46091896	46092961	.	-	.	gene_id "ENSMUSG00000109882.1"; gene_name "Gm18706"; gene_status "KNOWN"; gene_type "processed_pseudogene"; talon_gene "21422"; havana_gene "OTTMUSG00000058297.1"; level "1"; tag "pseudo_consens";
chr7	HAVANA	transcript	46091896	46092961	.	-	.	gene_id "ENSMUSG00000109882.1"; transcript_id "ENSMUST00000210053.1"; gene_name "Gm18706"; gene_status "KNOWN"; gene_type "processed_pseudogene"; transcript_type "processed_pseudogene"; transcript_status "KNOWN"; transcript_name "Gm18706-201"; talon_gene "21422"; talon_transcript "56046"; havana_transcript "OTTMUST00000143161.1"; level "1"; ont "PGO:0000004"; source "HAVANA"; tag "basic"; transcript_support_level "NA";
chr7	HAVANA	exon	46091896	46092961	.	-	.	gene_id "ENSMUSG00000109882.1"; transcript_id "ENSMUST00000210053.1"; gene_type "processed_pseudogene"; gene_status "KNOWN"; gene_name "Gm18706"; transcript_type "processed_pseudogene"; transcript_status "KNOWN"; transcript_name "Gm18706-201"; exon_number "1"; exon_id "ENSMUSE00001383816.1"; talon_gene "21422"; talon_transcript "56046"; talon_exon "288015"; exon_status "KNOWN"; level "1"; ont "PGO:0000004"; source "HAVANA"; tag "basic";
chr7	HAVANA	gene	46097096	46100658	.	-	.	gene_id "ENSMUSG00000096146.2"; gene_name "Kcnj11"; gene_status "KNOWN"; gene_type "protein_coding"; talon_gene "21423"; havana_gene "OTTMUSG00000058298.2"; level "2";
chr7	HAVANA	transcript	46097096	46100237	.	-	.	gene_id "ENSMUSG00000096146.2"; transcript_id "ENSMUST00000211674.1"; gene_name "Kcnj11"; gene_status "KNOWN"; gene_type "protein_coding"; transcript_type "protein_coding"; transcript_status "KNOWN"; transcript_name "Kcnj11-205"; talon_gene "21423"; talon_transcript "56048"; ccdsid "CCDS21274.1"; havana_transcript "OTTMUST00000143163.1"; level "2"; protein_id "ENSMUSP00000147439.1"; source "HAVANA"; tag "CCDS"; transcript_support_level "NA";
chr7	HAVANA	exon	46097096	46100237	.	-	.	gene_id "ENSMUSG00000096146.2"; transcript_id "ENSMUST00000211674.1"; gene_type "protein_coding"; gene_status "KNOWN"; gene_name "Kcnj11"; transcript_type "protein_coding"; transcript_status "KNOWN"; transcript_name "Kcnj11-205"; exon_number "1"; exon_id "ENSMUSE00001384107.1"; talon_gene "21423"; talon_transcript "56048"; talon_exon "288021"; ccdsid "CCDS21274.1"; exon_status "KNOWN"; level "2"; protein_id "ENSMUSP00000147439.1"; source "HAVANA"; tag "CCDS";
chr7	HAVANA	transcript	46098873	46100764	.	-	.	gene_id "ENSMUSG00000096146.2"; transcript_id "ENSMUST00000180081.2"; gene_name "Kcnj11"; gene_status "KNOWN"; gene_type "protein_coding"; transcript_type "protein_coding"; transcript_status "KNOWN"; transcript_name "Kcnj11-201"; talon_gene "21423"; talon_transcript "56049"; havana_transcript "OTTMUST00000143164.1"; level "2"; protein_id "ENSMUSP00000136002.2"; source "HAVANA"; tag "cds_end_NF"; transcript_support_level "2";
chr7	HAVANA	exon	46100628	46100764	.	-	.	gene_id "ENSMUSG00000096146.2"; transcript_id "ENSMUST00000180081.2"; gene_type "protein_coding"; gene_status "KNOWN"; gene_name "Kcnj11"; transcript_type "protein_coding"; transcript_status "KNOWN"; transcript_name "Kcnj11-201"; exon_number "1"; exon_id "ENSMUSE00001382434.1"; talon_gene "21423"; talon_transcript "56049"; talon_exon "288022"; exon_status "KNOWN"; level "2"; protein_id "ENSMUSP00000136002.2"; source "HAVANA"; tag "cds_end_NF";
chr7	HAVANA	exon	46098873	46099652	.	-	.	gene_id "ENSMUSG00000096146.2"; transcript_id "ENSMUST00000180081.2"; gene_type "protein_coding"; gene_status "KNOWN"; gene_name "Kcnj11"; transcript_type "protein_coding"; transcript_status "KNOWN"; transcript_name "Kcnj11-201"; exon_number "2"; exon_id "ENSMUSE00001017146.2"; talon_gene "21423"; talon_transcript "56049"; talon_exon "288024"; exon_status "KNOWN"; level "2"; protein_id "ENSMUSP00000136002.2"; source "HAVANA"; tag "cds_end_NF";
chr7	HAVANA	transcript	46099420	46100658	.	-	.	gene_id "ENSMUSG00000096146.2"; transcript_id "ENSMUST00000209291.1"; gene_name "Kcnj11"; gene_status "KNOWN"; gene_type "protein_coding"; transcript_type "protein_coding"; transcript_status "KNOWN"; transcript_name "Kcnj11-202"; talon_gene "21423"; talon_transcript "56051"; havana_transcript "OTTMUST00000147415.1"; level "2"; protein_id "ENSMUSP00000147801.1"; source "HAVANA"; tag "cds_end_NF"; transcript_support_level "2";
chr7	HAVANA	exon	46100628	46100658	.	-	.	gene_id "ENSMUSG00000096146.2"; transcript_id "ENSMUST00000209291.1"; gene_type "protein_coding"; gene_status "KNOWN"; gene_name "Kcnj11"; transcript_type "protein_coding"; transcript_status "KNOWN"; transcript_name "Kcnj11-202"; exon_number "1"; exon_id "ENSMUSE00001386285.1"; talon_gene "21423"; talon_transcript "56051"; talon_exon "288028"; exon_status "KNOWN"; level "2"; protein_id "ENSMUSP00000147801.1"; source "HAVANA"; tag "cds_end_NF";
chr7	HAVANA	exon	46099420	46099882	.	-	.	gene_id "ENSMUSG00000096146.2"; transcript_id "ENSMUST00000209291.1"; gene_type "protein_coding"; gene_status "KNOWN"; gene_name "Kcnj11"; transcript_type "protein_coding"; transcript_status "KNOWN"; transcript_name "Kcnj11-202"; exon_number "2"; exon_id "ENSMUSE00001387722.1"; talon_gene "21423"; talon_transcript "56051"; talon_exon "288030"; exon_status "KNOWN"; level "2"; protein_id "ENSMUSP00000147801.1"; source "HAVANA"; tag "cds_end_NF";
chr7	HAVANA	gene	46104523	46180017	.	-	.	gene_id "ENSMUSG00000040136.10"; gene_name "Abcc8"; gene_status "KNOWN"; gene_type "protein_coding"; talon_gene "21424"; havana_gene "OTTMUSG00000058299.3"; level "2";
chr7	HAVANA	transcript	46104523	46136629	.	-	.	gene_id "ENSMUSG00000040136.10"; transcript_id "ENSMUST00000210655.1"; gene_name "Abcc8"; gene_status "KNOWN"; gene_type "protein_coding"; transcript_type "protein_coding"; transcript_status "KNOWN"; transcript_name "Abcc8-206"; talon_gene "21424"; talon_transcript "56052"; havana_transcript "OTTMUST00000143165.2"; level "2"; protein_id "ENSMUSP00000148169.1"; source "HAVANA"; tag "cds_start_NF"; transcript_support_level "1";
chr7	HAVANA	exon	46136608	46136629	.	-	.	gene_id "ENSMUSG00000040136.10"; transcript_id "ENSMUST00000210655.1"; gene_type "protein_coding"; gene_status "KNOWN"; gene_name "Abcc8"; transcript_type "protein_coding"; transcript_status "KNOWN"; transcript_name "Abcc8-206"; exon_number "1"; exon_id "ENSMUSE00001386491.1"; talon_gene "21424"; talon_transcript "56052"; talon_exon "288031"; exon_status "KNOWN"; level "2"; protein_id "ENSMUSP00000148169.1"; source "HAVANA"; tag "cds_start_NF";
chr7	HAVANA	exon	46136162	46136237	.	-	.	gene_id "ENSMUSG00000040136.10"; transcript_id "ENSMUST00000210655.1"; gene_type "protein_coding"; gene_status "KNOWN"; gene_name "Abcc8"; transcript_type "protein_coding"; transcript_status "KNOWN"; transcript_name "Abcc8-206"; exon_number "2"; exon_id "ENSMUSE00001066142.1"; talon_gene "21424"; talon_transcript "56052"; talon_exon "288033"; ccdsid "CCDS21275.1"; exon_status "KNOWN"; level "2"; protein_id "ENSMUSP00000148169.1"; source "HAVANA"; tag "cds_start_NF";
chr7	HAVANA	exon	46135481	46135586	.	-	.	gene_id "ENSMUSG00000040136.10"; transcript_id "ENSMUST00000210655.1"; gene_type "protein_coding"; gene_status "KNOWN"; gene_name "Abcc8"; transcript_type "protein_coding"; transcript_status "KNOWN"; transcript_name "Abcc8-206"; exon_number "3"; exon_id "ENSMUSE00000974518.1"; talon_gene "21424"; talon_transcript "56052"; talon_exon "288035"; ccdsid "CCDS21275.1"; exon_status "KNOWN"; level "2"; protein_id "ENSMUSP00000148169.1"; source "HAVANA"; tag "cds_start_NF";
chr7	HAVANA	exon	46126785	46126817	.	-	.	gene_id "ENSMUSG00000040136.10"; transcript_id "ENSMUST00000210655.1"; gene_type "protein_coding"; gene_status "KNOWN"; gene_name "Abcc8"; transcript_type "protein_coding"; transcript_status "KNOWN"; transcript_name "Abcc8-206"; exon_number "4"; exon_id "ENSMUSE00001384725.1"; talon_gene "21424"; talon_transcript "56052"; talon_exon "288037"; exon_status "KNOWN"; level "2"; protein_id "ENSMUSP00000148169.1"; source "HAVANA"; tag "cds_start_NF";
chr7	HAVANA	exon	46124843	46124881	.	-	.	gene_id "ENSMUSG00000040136.10"; transcript_id "ENSMUST00000210655.1"; gene_type "protein_coding"; gene_status "KNOWN"; gene_name "Abcc8"; transcript_type "protein_coding"; transcript_status "KNOWN"; transcript_name "Abcc8-206"; exon_number "5"; exon_id "ENSMUSE00000982349.1"; talon_gene "21424"; talon_transcript "56052"; talon_exon "288039"; ccdsid "CCDS21275.1"; exon_status "KNOWN"; level "2"; protein_id "ENSMUSP00000148169.1"; source "HAVANA"; tag "cds_start_NF";
chr7	HAVANA	exon	46123893	46123991	.	-	.	gene_id "ENSMUSG00000040136.10"; transcript_id "ENSMUST00000210655.1"; gene_type "protein_coding"; gene_status "KNOWN"; gene_name "Abcc8"; transcript_type "protein_coding"; transcript_status "KNOWN"; transcript_name "Abcc8-206"; exon_number "6"; exon_id "ENSMUSE00001039670.1"; talon_gene "21424"; talon_transcript "56052"; talon_exon "288041"; ccdsid "CCDS21275.1"; exon_status "KNOWN"; level "2"; protein_id "ENSMUSP00000148169.1"; source "HAVANA"; tag "cds_start_NF";
chr7	HAVANA	exon	46122858	46122942	.	-	.	gene_id "ENSMUSG00000040136.10"; transcript_id "ENSMUST00000210655.1"; gene_type "protein_coding"; gene_status "KNOWN"; gene_name "Abcc8"; transcript_type "protein_coding"; transcript_status "KNOWN"; transcript_name "Abcc8-206"; exon_number "7"; exon_id "ENSMUSE00001060539.1"; talon_gene "21424"; talon_transcript "56052"; talon_exon "288043"; ccdsid "CCDS21275.1"; exon_status "KNOWN"; level "2"; protein_id "ENSMUSP00000148169.1"; source "HAVANA"; tag "cds_start_NF";
chr7	HAVANA	exon	46122109	46122189	.	-	.	gene_id "ENSMUSG00000040136.10"; transcript_id "ENSMUST00000210655.1"; gene_type "protein_coding"; gene_status "KNOWN"; gene_name "Abcc8"; transcript_type "protein_coding"; transcript_status "KNOWN"; transcript_name "Abcc8-206"; exon_number "8"; exon_id "ENSMUSE00001062322.1"; talon_gene "21424"; talon_transcript "56052"; talon_exon "288045"; ccdsid "CCDS21275.1"; exon_status "KNOWN"; level "2"; protein_id "ENSMUSP00000148169.1"; source "HAVANA"; tag "cds_start_NF";
chr7	HAVANA	exon	46120375	46120512	.	-	.	gene_id "ENSMUSG00000040136.10"; transcript_id "ENSMUST00000210655.1"; gene_type "protein_coding"; gene_status "KNOWN"; gene_name "Abcc8"; transcript_type "protein_coding"; transcript_status "KNOWN"; transcript_name "Abcc8-206"; exon_number "9"; exon_id "ENSMUSE00001045559.1"; talon_gene "21424"; talon_transcript "56052"; talon_exon "288047"; ccdsid "CCDS21275.1"; exon_status "KNOWN"; level "2"; protein_id "ENSMUSP00000148169.1"; source "HAVANA"; tag "cds_start_NF";
chr7	HAVANA	exon	46118956	46119081	.	-	.	gene_id "ENSMUSG00000040136.10"; transcript_id "ENSMUST00000210655.1"; gene_type "protein_coding"; gene_status "KNOWN"; gene_name "Abcc8"; transcript_type "protein_coding"; transcript_status "KNOWN"; transcript_name "Abcc8-206"; exon_number "10"; exon_id "ENSMUSE00001018482.1"; talon_gene "21424"; talon_transcript "56052"; talon_exon "288049"; ccdsid "CCDS21275.1"; exon_status "KNOWN"; level "2"; protein_id "ENSMUSP00000148169.1"; source "HAVANA"; tag "cds_start_NF";
chr7	HAVANA	exon	46117970	46118069	.	-	.	gene_id "ENSMUSG00000040136.10"; transcript_id "ENSMUST00000210655.1"; gene_type "protein_coding"; gene_status "KNOWN"; gene_name "Abcc8"; transcript_type "protein_coding"; transcript_status "KNOWN"; transcript_name "Abcc8-206"; exon_number "11"; exon_id "ENSMUSE00001056820.1"; talon_gene "21424"; talon_transcript "56052"; talon_exon "288051"; ccdsid "CCDS21275.1"; exon_status "KNOWN"; level "2"; protein_id "ENSMUSP00000148169.1"; source "HAVANA"; tag "cds_start_NF";
chr7	HAVANA	exon	46117172	46117413	.	-	.	gene_id "ENSMUSG00000040136.10"; transcript_id "ENSMUST00000210655.1"; gene_type "protein_coding"; gene_status "KNOWN"; gene_name "Abcc8"; transcript_type "protein_coding"; transcript_status "KNOWN"; transcript_name "Abcc8-206"; exon_number "12"; exon_id "ENSMUSE00001092346.1"; talon_gene "21424"; talon_transcript "56052"; talon_exon "288053"; ccdsid "CCDS21275.1"; exon_status "KNOWN"; level "2"; protein_id "ENSMUSP00000148169.1"; source "HAVANA"; tag "cds_start_NF";
chr7	HAVANA	exon	46116906	46117072	.	-	.	gene_id "ENSMUSG00000040136.10"; transcript_id "ENSMUST00000210655.1"; gene_type "protein_coding"; gene_status "KNOWN"; gene_name "Abcc8"; transcript_type "protein_coding"; transcript_status "KNOWN"; transcript_name "Abcc8-206"; exon_number "13"; exon_id "ENSMUSE00001032400.1"; talon_gene "21424"; talon_transcript "56052"; talon_exon "288055"; ccdsid "CCDS21275.1"; exon_status "KNOWN"; level "2"; protein_id "ENSMUSP00000148169.1"; source "HAVANA"; tag "cds_start_NF";
chr7	HAVANA	exon	46115774	46115843	.	-	.	gene_id "ENSMUSG00000040136.10"; transcript_id "ENSMUST00000210655.1"; gene_type "protein_coding"; gene_status "KNOWN"; gene_name "Abcc8"; transcript_type "protein_coding"; transcript_status "KNOWN"; transcript_name "Abcc8-206"; exon_number "14"; exon_id "ENSMUSE00001007871.1"; talon_gene "21424"; talon_transcript "56052"; talon_exon "288057"; ccdsid "CCDS21275.1"; exon_status "KNOWN"; level "2"; protein_id "ENSMUSP00000148169.1"; source "HAVANA"; tag "cds_start_NF";
chr7	HAVANA	exon	46114942	46115099	.	-	.	gene_id "ENSMUSG00000040136.10"; transcript_id "ENSMUST00000210655.1"; gene_type "protein_coding"; gene_status "KNOWN"; gene_name "Abcc8"; transcript_type "protein_coding"; transcript_status "KNOWN"; transcript_name "Abcc8-206"; exon_number "15"; exon_id "ENSMUSE00000975961.1"; talon_gene "21424"; talon_transcript "56052"; talon_exon "288059"; ccdsid "CCDS21275.1"; exon_status "KNOWN"; level "2"; protein_id "ENSMUSP00000148169.1"; source "HAVANA"; tag "cds_start_NF";
chr7	HAVANA	exon	46113065	46113157	.	-	.	gene_id "ENSMUSG00000040136.10"; transcript_id "ENSMUST00000210655.1"; gene_type "protein_coding"; gene_status "KNOWN"; gene_name "Abcc8"; transcript_type "protein_coding"; transcript_status "KNOWN"; transcript_name "Abcc8-206"; exon_number "16"; exon_id "ENSMUSE00000994935.1"; talon_gene "21424"; talon_transcript "56052"; talon_exon "288061"; ccdsid "CCDS21275.1"; exon_status "KNOWN"; level "2"; protein_id "ENSMUSP00000148169.1"; source "HAVANA"; tag "cds_start_NF";
chr7	HAVANA	exon	46109541	46109643	.	-	.	gene_id "ENSMUSG00000040136.10"; transcript_id "ENSMUST00000210655.1"; gene_type "protein_coding"; gene_status "KNOWN"; gene_name "Abcc8"; transcript_type "protein_coding"; transcript_status "KNOWN"; transcript_name "Abcc8-206"; exon_number "17"; exon_id "ENSMUSE00001010562.1"; talon_gene "21424"; talon_transcript "56052"; talon_exon "288063"; ccdsid "CCDS21275.1"; exon_status "KNOWN"; level "2"; protein_id "ENSMUSP00000148169.1"; source "HAVANA"; tag "cds_start_NF";
chr7	HAVANA	exon	46108753	46108866	.	-	.	gene_id "ENSMUSG00000040136.10"; transcript_id "ENSMUST00000210655.1"; gene_type "protein_coding"; gene_status "KNOWN"; gene_name "Abcc8"; transcript_type "protein_coding"; transcript_status "KNOWN"; transcript_name "Abcc8-206"; exon_number "18"; exon_id "ENSMUSE00001059777.1"; talon_gene "21424"; talon_transcript "56052"; talon_exon "288065"; ccdsid "CCDS21275.1"; exon_status "KNOWN"; level "2"; protein_id "ENSMUSP00000148169.1"; source "HAVANA"; tag "cds_start_NF";
chr7	HAVANA	exon	46108315	46108435	.	-	.	gene_id "ENSMUSG00000040136.10"; transcript_id "ENSMUST00000210655.1"; gene_type "protein_coding"; gene_status "KNOWN"; gene_name "Abcc8"; transcript_type "protein_coding"; transcript_status "KNOWN"; transcript_name "Abcc8-206"; exon_number "19"; exon_id "ENSMUSE00001082609.1"; talon_gene "21424"; talon_transcript "56052"; talon_exon "288067"; ccdsid "CCDS21275.1"; exon_status "KNOWN"; level "2"; protein_id "ENSMUSP00000148169.1"; source "HAVANA"; tag "cds_start_NF";
chr7	HAVANA	exon	46108084	46108214	.	-	.	gene_id "ENSMUSG00000040136.10"; transcript_id "ENSMUST00000210655.1"; gene_type "protein_coding"; gene_status "KNOWN"; gene_name "Abcc8"; transcript_type "protein_coding"; transcript_status "KNOWN"; transcript_name "Abcc8-206"; exon_number "20"; exon_id "ENSMUSE00000204077.3"; talon_gene "21424"; talon_transcript "56052"; talon_exon "288069"; ccdsid "CCDS21275.1"; exon_status "KNOWN"; level "2"; protein_id "ENSMUSP00000148169.1"; source "HAVANA"; tag "cds_start_NF";
chr7	HAVANA	exon	46107238	46107316	.	-	.	gene_id "ENSMUSG00000040136.10"; transcript_id "ENSMUST00000210655.1"; gene_type "protein_coding"; gene_status "KNOWN"; gene_name "Abcc8"; transcript_type "protein_coding"; transcript_status "KNOWN"; transcript_name "Abcc8-206"; exon_number "21"; exon_id "ENSMUSE00000479876.2"; talon_gene "21424"; talon_transcript "56052"; talon_exon "288071"; ccdsid "CCDS21275.1"; exon_status "KNOWN"; level "2"; protein_id "ENSMUSP00000148169.1"; source "HAVANA"; tag "cds_start_NF";
chr7	HAVANA	exon	46106952	46107060	.	-	.	gene_id "ENSMUSG00000040136.10"; transcript_id "ENSMUST00000210655.1"; gene_type "protein_coding"; gene_status "KNOWN"; gene_name "Abcc8"; transcript_type "protein_coding"; transcript_status "KNOWN"; transcript_name "Abcc8-206"; exon_number "22"; exon_id "ENSMUSE00000594360.1"; talon_gene "21424"; talon_transcript "56052"; talon_exon "288073"; ccdsid "CCDS21275.1"; exon_status "KNOWN"; level "2"; protein_id "ENSMUSP00000148169.1"; source "HAVANA"; tag "cds_start_NF";
chr7	HAVANA	exon	46106585	46106688	.	-	.	gene_id "ENSMUSG00000040136.10"; transcript_id "ENSMUST00000210655.1"; gene_type "protein_coding"; gene_status "KNOWN"; gene_name "Abcc8"; transcript_type "protein_coding"; transcript_status "KNOWN"; transcript_name "Abcc8-206"; exon_number "23"; exon_id "ENSMUSE00000594359.1"; talon_gene "21424"; talon_transcript "56052"; talon_exon "288075"; ccdsid "CCDS21275.1"; exon_status "KNOWN"; level "2"; protein_id "ENSMUSP00000148169.1"; source "HAVANA"; tag "cds_start_NF";
chr7	HAVANA	exon	46105809	46105942	.	-	.	gene_id "ENSMUSG00000040136.10"; transcript_id "ENSMUST00000210655.1"; gene_type "protein_coding"; gene_status "KNOWN"; gene_name "Abcc8"; transcript_type "protein_coding"; transcript_status "KNOWN"; transcript_name "Abcc8-206"; exon_number "24"; exon_id "ENSMUSE00000594358.1"; talon_gene "21424"; talon_transcript "56052"; talon_exon "288077"; ccdsid "CCDS21275.1"; exon_status "KNOWN"; level "2"; protein_id "ENSMUSP00000148169.1"; source "HAVANA"; tag "cds_start_NF";
chr7	HAVANA	exon	46105464	46105526	.	-	.	gene_id "ENSMUSG00000040136.10"; transcript_id "ENSMUST00000210655.1"; gene_type "protein_coding"; gene_status "KNOWN"; gene_name "Abcc8"; transcript_type "protein_coding"; transcript_status "KNOWN"; transcript_name "Abcc8-206"; exon_number "25"; exon_id "ENSMUSE00000594357.1"; talon_gene "21424"; talon_transcript "56052"; talon_exon "288079"; ccdsid "CCDS21275.1"; exon_status "KNOWN"; level "2"; protein_id "ENSMUSP00000148169.1"; source "HAVANA"; tag "cds_start_NF";
chr7	HAVANA	exon	46104523	46104761	.	-	.	gene_id "ENSMUSG00000040136.10"; transcript_id "ENSMUST00000210655.1"; gene_type "protein_coding"; gene_status "KNOWN"; gene_name "Abcc8"; transcript_type "protein_coding"; transcript_status "KNOWN"; transcript_name "Abcc8-206"; exon_number "26"; exon_id "ENSMUSE00000531612.2"; talon_gene "21424"; talon_transcript "56052"; talon_exon "288081"; exon_status "KNOWN"; level "2"; protein_id "ENSMUSP00000148169.1"; source "HAVANA"; tag "cds_start_NF";
chr7	TALON	transcript	46104529	46179986	.	-	.	gene_id "ENSMUSG00000040136.10"; transcript_id "ENCODEMT000305962"; gene_name "Abcc8"; gene_status "KNOWN"; gene_type "protein_coding"; transcript_status "NOVEL"; transcript_name "ENCODEMT000305962"; talon_gene "21424"; talon_transcript "305962"; NIC_transcript "TRUE";
chr7	HAVANA	exon	46179802	46179986	.	-	.	gene_id "ENSMUSG00000040136.10"; transcript_id "ENCODEMT000305962"; gene_type "protein_coding"; gene_status "KNOWN"; gene_name "Abcc8"; transcript_status "NOVEL"; transcript_name "ENCODEMT000305962"; exon_number "1"; exon_id "ENSMUSE00001385487.1"; talon_gene "21424"; talon_transcript "305962"; talon_exon "288129"; exon_status "KNOWN"; level "2"; protein_id "ENSMUSP00000148198.1"; source "HAVANA";
chr7	HAVANA	exon	46178442	46178583	.	-	.	gene_id "ENSMUSG00000040136.10"; transcript_id "ENCODEMT000305962"; gene_type "protein_coding"; gene_status "KNOWN"; gene_name "Abcc8"; transcript_status "NOVEL"; transcript_name "ENCODEMT000305962"; exon_number "2"; exon_id "ENSMUSE00001040856.1"; talon_gene "21424"; talon_transcript "305962"; talon_exon "288097"; ccdsid "CCDS21275.1"; exon_status "KNOWN"; level "2"; protein_id "ENSMUSP00000033123.6"; source "HAVANA"; tag "CCDS";
chr7	HAVANA	exon	46175360	46175481	.	-	.	gene_id "ENSMUSG00000040136.10"; transcript_id "ENCODEMT000305962"; gene_type "protein_coding"; gene_status "KNOWN"; gene_name "Abcc8"; transcript_status "NOVEL"; transcript_name "ENCODEMT000305962"; exon_number "3"; exon_id "ENSMUSE00001050907.1"; talon_gene "21424"; talon_transcript "305962"; talon_exon "288099"; ccdsid "CCDS21275.1"; exon_status "KNOWN"; level "2"; protein_id "ENSMUSP00000033123.6"; source "HAVANA"; tag "CCDS";
chr7	HAVANA	exon	46169824	46169990	.	-	.	gene_id "ENSMUSG00000040136.10"; transcript_id "ENCODEMT000305962"; gene_type "protein_coding"; gene_status "KNOWN"; gene_name "Abcc8"; transcript_status "NOVEL"; transcript_name "ENCODEMT000305962"; exon_number "4"; exon_id "ENSMUSE00000992244.1"; talon_gene "21424"; talon_transcript "305962"; talon_exon "288101"; ccdsid "CCDS21275.1"; exon_status "KNOWN"; level "2"; protein_id "ENSMUSP00000033123.6"; source "HAVANA"; tag "CCDS";
chr7	HAVANA	exon	46166893	46167135	.	-	.	gene_id "ENSMUSG00000040136.10"; transcript_id "ENCODEMT000305962"; gene_type "protein_coding"; gene_status "KNOWN"; gene_name "Abcc8"; transcript_status "NOVEL"; transcript_name "ENCODEMT000305962"; exon_number "5"; exon_id "ENSMUSE00000998050.1"; talon_gene "21424"; talon_transcript "305962"; talon_exon "288103"; ccdsid "CCDS21275.1"; exon_status "KNOWN"; level "2"; protein_id "ENSMUSP00000033123.6"; source "HAVANA"; tag "CCDS";
chr7	HAVANA	exon	46165919	46166107	.	-	.	gene_id "ENSMUSG00000040136.10"; transcript_id "ENCODEMT000305962"; gene_type "protein_coding"; gene_status "KNOWN"; gene_name "Abcc8"; transcript_status "NOVEL"; transcript_name "ENCODEMT000305962"; exon_number "6"; exon_id "ENSMUSE00001039265.1"; talon_gene "21424"; talon_transcript "305962"; talon_exon "288105"; ccdsid "CCDS21275.1"; exon_status "KNOWN"; level "2"; protein_id "ENSMUSP00000033123.6"; source "HAVANA"; tag "CCDS";
chr7	HAVANA	exon	46157107	46157271	.	-	.	gene_id "ENSMUSG00000040136.10"; transcript_id "ENCODEMT000305962"; gene_type "protein_coding"; gene_status "KNOWN"; gene_name "Abcc8"; transcript_status "NOVEL"; transcript_name "ENCODEMT000305962"; exon_number "7"; exon_id "ENSMUSE00001019782.1"; talon_gene "21424"; talon_transcript "305962"; talon_exon "288107"; ccdsid "CCDS21275.1"; exon_status "KNOWN"; level "2"; protein_id "ENSMUSP00000033123.6"; source "HAVANA"; tag "CCDS";
chr7	HAVANA	exon	46154417	46154572	.	-	.	gene_id "ENSMUSG00000040136.10"; transcript_id "ENCODEMT000305962"; gene_type "protein_coding"; gene_status "KNOWN"; gene_name "Abcc8"; transcript_status "NOVEL"; transcript_name "ENCODEMT000305962"; exon_number "8"; exon_id "ENSMUSE00000974310.1"; talon_gene "21424"; talon_transcript "305962"; talon_exon "288109"; ccdsid "CCDS21275.1"; exon_status "KNOWN"; level "2"; protein_id "ENSMUSP00000033123.6"; source "HAVANA"; tag "CCDS";
chr7	HAVANA	exon	46151536	46151670	.	-	.	gene_id "ENSMUSG00000040136.10"; transcript_id "ENCODEMT000305962"; gene_type "protein_coding"; gene_status "KNOWN"; gene_name "Abcc8"; transcript_status "NOVEL"; transcript_name "ENCODEMT000305962"; exon_number "9"; exon_id "ENSMUSE00001046899.1"; talon_gene "21424"; talon_transcript "305962"; talon_exon "288111"; ccdsid "CCDS21275.1"; exon_status "KNOWN"; level "2"; protein_id "ENSMUSP00000033123.6"; source "HAVANA"; tag "CCDS";
chr7	HAVANA	exon	46150727	46150889	.	-	.	gene_id "ENSMUSG00000040136.10"; transcript_id "ENCODEMT000305962"; gene_type "protein_coding"; gene_status "KNOWN"; gene_name "Abcc8"; transcript_status "NOVEL"; transcript_name "ENCODEMT000305962"; exon_number "10"; exon_id "ENSMUSE00001047780.1"; talon_gene "21424"; talon_transcript "305962"; talon_exon "288113"; ccdsid "CCDS21275.1"; exon_status "KNOWN"; level "2"; protein_id "ENSMUSP00000033123.6"; source "HAVANA"; tag "CCDS";
chr7	HAVANA	exon	46139465	46139505	.	-	.	gene_id "ENSMUSG00000040136.10"; transcript_id "ENCODEMT000305962"; gene_type "protein_coding"; gene_status "KNOWN"; gene_name "Abcc8"; transcript_status "NOVEL"; transcript_name "ENCODEMT000305962"; exon_number "11"; exon_id "ENSMUSE00001022133.1"; talon_gene "21424"; talon_transcript "305962"; talon_exon "288115"; ccdsid "CCDS21275.1"; exon_status "KNOWN"; level "2"; protein_id "ENSMUSP00000033123.6"; source "HAVANA"; tag "CCDS";
chr7	HAVANA	exon	46137959	46138104	.	-	.	gene_id "ENSMUSG00000040136.10"; transcript_id "ENCODEMT000305962"; gene_type "protein_coding"; gene_status "KNOWN"; gene_name "Abcc8"; transcript_status "NOVEL"; transcript_name "ENCODEMT000305962"; exon_number "12"; exon_id "ENSMUSE00001083768.1"; talon_gene "21424"; talon_transcript "305962"; talon_exon "288117"; ccdsid "CCDS21275.1"; exon_status "KNOWN"; level "2"; protein_id "ENSMUSP00000033123.6"; source "HAVANA"; tag "CCDS";
chr7	HAVANA	exon	46136864	46136969	.	-	.	gene_id "ENSMUSG00000040136.10"; transcript_id "ENCODEMT000305962"; gene_type "protein_coding"; gene_status "KNOWN"; gene_name "Abcc8"; transcript_status "NOVEL"; transcript_name "ENCODEMT000305962"; exon_number "13"; exon_id "ENSMUSE00001093889.1"; talon_gene "21424"; talon_transcript "305962"; talon_exon "288119"; ccdsid "CCDS21275.1"; exon_status "KNOWN"; level "2"; protein_id "ENSMUSP00000033123.6"; source "HAVANA"; tag "CCDS";
chr7	HAVANA	exon	46136608	46136724	.	-	.	gene_id "ENSMUSG00000040136.10"; transcript_id "ENCODEMT000305962"; gene_type "protein_coding"; gene_status "KNOWN"; gene_name "Abcc8"; transcript_status "NOVEL"; transcript_name "ENCODEMT000305962"; exon_number "14"; exon_id "ENSMUSE00001019480.1"; talon_gene "21424"; talon_transcript "305962"; talon_exon "288121"; ccdsid "CCDS21275.1"; exon_status "KNOWN"; level "2"; protein_id "ENSMUSP00000033123.6"; source "HAVANA"; tag "CCDS";
chr7	HAVANA	exon	46136162	46136237	.	-	.	gene_id "ENSMUSG00000040136.10"; transcript_id "ENCODEMT000305962"; gene_type "protein_coding"; gene_status "KNOWN"; gene_name "Abcc8"; transcript_status "NOVEL"; transcript_name "ENCODEMT000305962"; exon_number "15"; exon_id "ENSMUSE00001066142.1"; talon_gene "21424"; talon_transcript "305962"; talon_exon "288033"; ccdsid "CCDS21275.1"; exon_status "KNOWN"; level "2"; protein_id "ENSMUSP00000148169.1"; source "HAVANA"; tag "cds_start_NF";
chr7	HAVANA	exon	46135481	46135586	.	-	.	gene_id "ENSMUSG00000040136.10"; transcript_id "ENCODEMT000305962"; gene_type "protein_coding"; gene_status "KNOWN"; gene_name "Abcc8"; transcript_status "NOVEL"; transcript_name "ENCODEMT000305962"; exon_number "16"; exon_id "ENSMUSE00000974518.1"; talon_gene "21424"; talon_transcript "305962"; talon_exon "288035"; ccdsid "CCDS21275.1"; exon_status "KNOWN"; level "2"; protein_id "ENSMUSP00000148169.1"; source "HAVANA"; tag "cds_start_NF";
chr7	HAVANA	exon	46126785	46126817	.	-	.	gene_id "ENSMUSG00000040136.10"; transcript_id "ENCODEMT000305962"; gene_type "protein_coding"; gene_status "KNOWN"; gene_name "Abcc8"; transcript_status "NOVEL"; transcript_name "ENCODEMT000305962"; exon_number "17"; exon_id "ENSMUSE00001384725.1"; talon_gene "21424"; talon_transcript "305962"; talon_exon "288037"; exon_status "KNOWN"; level "2"; protein_id "ENSMUSP00000148169.1"; source "HAVANA"; tag "cds_start_NF";
chr7	HAVANA	exon	46124843	46124881	.	-	.	gene_id "ENSMUSG00000040136.10"; transcript_id "ENCODEMT000305962"; gene_type "protein_coding"; gene_status "KNOWN"; gene_name "Abcc8"; transcript_status "NOVEL"; transcript_name "ENCODEMT000305962"; exon_number "18"; exon_id "ENSMUSE00000982349.1"; talon_gene "21424"; talon_transcript "305962"; talon_exon "288039"; ccdsid "CCDS21275.1"; exon_status "KNOWN"; level "2"; protein_id "ENSMUSP00000148169.1"; source "HAVANA"; tag "cds_start_NF";
chr7	HAVANA	exon	46123893	46123991	.	-	.	gene_id "ENSMUSG00000040136.10"; transcript_id "ENCODEMT000305962"; gene_type "protein_coding"; gene_status "KNOWN"; gene_name "Abcc8"; transcript_status "NOVEL"; transcript_name "ENCODEMT000305962"; exon_number "19"; exon_id "ENSMUSE00001039670.1"; talon_gene "21424"; talon_transcript "305962"; talon_exon "288041"; ccdsid "CCDS21275.1"; exon_status "KNOWN"; level "2"; protein_id "ENSMUSP00000148169.1"; source "HAVANA"; tag "cds_start_NF";
chr7	HAVANA	exon	46122858	46122942	.	-	.	gene_id "ENSMUSG00000040136.10"; transcript_id "ENCODEMT000305962"; gene_type "protein_coding"; gene_status "KNOWN"; gene_name "Abcc8"; transcript_status "NOVEL"; transcript_name "ENCODEMT000305962"; exon_number "20"; exon_id "ENSMUSE00001060539.1"; talon_gene "21424"; talon_transcript "305962"; talon_exon "288043"; ccdsid "CCDS21275.1"; exon_status "KNOWN"; level "2"; protein_id "ENSMUSP00000148169.1"; source "HAVANA"; tag "cds_start_NF";
chr7	HAVANA	exon	46122109	46122189	.	-	.	gene_id "ENSMUSG00000040136.10"; transcript_id "ENCODEMT000305962"; gene_type "protein_coding"; gene_status "KNOWN"; gene_name "Abcc8"; transcript_status "NOVEL"; transcript_name "ENCODEMT000305962"; exon_number "21"; exon_id "ENSMUSE00001062322.1"; talon_gene "21424"; talon_transcript "305962"; talon_exon "288045"; ccdsid "CCDS21275.1"; exon_status "KNOWN"; level "2"; protein_id "ENSMUSP00000148169.1"; source "HAVANA"; tag "cds_start_NF";
chr7	HAVANA	exon	46120375	46120512	.	-	.	gene_id "ENSMUSG00000040136.10"; transcript_id "ENCODEMT000305962"; gene_type "protein_coding"; gene_status "KNOWN"; gene_name "Abcc8"; transcript_status "NOVEL"; transcript_name "ENCODEMT000305962"; exon_number "22"; exon_id "ENSMUSE00001045559.1"; talon_gene "21424"; talon_transcript "305962"; talon_exon "288047"; ccdsid "CCDS21275.1"; exon_status "KNOWN"; level "2"; protein_id "ENSMUSP00000148169.1"; source "HAVANA"; tag "cds_start_NF";
chr7	HAVANA	exon	46118956	46119081	.	-	.	gene_id "ENSMUSG00000040136.10"; transcript_id "ENCODEMT000305962"; gene_type "protein_coding"; gene_status "KNOWN"; gene_name "Abcc8"; transcript_status "NOVEL"; transcript_name "ENCODEMT000305962"; exon_number "23"; exon_id "ENSMUSE00001018482.1"; talon_gene "21424"; talon_transcript "305962"; talon_exon "288049"; ccdsid "CCDS21275.1"; exon_status "KNOWN"; level "2"; protein_id "ENSMUSP00000148169.1"; source "HAVANA"; tag "cds_start_NF";
chr7	HAVANA	exon	46117970	46118069	.	-	.	gene_id "ENSMUSG00000040136.10"; transcript_id "ENCODEMT000305962"; gene_type "protein_coding"; gene_status "KNOWN"; gene_name "Abcc8"; transcript_status "NOVEL"; transcript_name "ENCODEMT000305962"; exon_number "24"; exon_id "ENSMUSE00001056820.1"; talon_gene "21424"; talon_transcript "305962"; talon_exon "288051"; ccdsid "CCDS21275.1"; exon_status "KNOWN"; level "2"; protein_id "ENSMUSP00000148169.1"; source "HAVANA"; tag "cds_start_NF";
chr7	HAVANA	exon	46117172	46117413	.	-	.	gene_id "ENSMUSG00000040136.10"; transcript_id "ENCODEMT000305962"; gene_type "protein_coding"; gene_status "KNOWN"; gene_name "Abcc8"; transcript_status "NOVEL"; transcript_name "ENCODEMT000305962"; exon_number "25"; exon_id "ENSMUSE00001092346.1"; talon_gene "21424"; talon_transcript "305962"; talon_exon "288053"; ccdsid "CCDS21275.1"; exon_status "KNOWN"; level "2"; protein_id "ENSMUSP00000148169.1"; source "HAVANA"; tag "cds_start_NF";
chr7	HAVANA	exon	46116906	46117072	.	-	.	gene_id "ENSMUSG00000040136.10"; transcript_id "ENCODEMT000305962"; gene_type "protein_coding"; gene_status "KNOWN"; gene_name "Abcc8"; transcript_status "NOVEL"; transcript_name "ENCODEMT000305962"; exon_number "26"; exon_id "ENSMUSE00001032400.1"; talon_gene "21424"; talon_transcript "305962"; talon_exon "288055"; ccdsid "CCDS21275.1"; exon_status "KNOWN"; level "2"; protein_id "ENSMUSP00000148169.1"; source "HAVANA"; tag "cds_start_NF";
chr7	HAVANA	exon	46115774	46115843	.	-	.	gene_id "ENSMUSG00000040136.10"; transcript_id "ENCODEMT000305962"; gene_type "protein_coding"; gene_status "KNOWN"; gene_name "Abcc8"; transcript_status "NOVEL"; transcript_name "ENCODEMT000305962"; exon_number "27"; exon_id "ENSMUSE00001007871.1"; talon_gene "21424"; talon_transcript "305962"; talon_exon "288057"; ccdsid "CCDS21275.1"; exon_status "KNOWN"; level "2"; protein_id "ENSMUSP00000148169.1"; source "HAVANA"; tag "cds_start_NF";
chr7	HAVANA	exon	46114942	46115099	.	-	.	gene_id "ENSMUSG00000040136.10"; transcript_id "ENCODEMT000305962"; gene_type "protein_coding"; gene_status "KNOWN"; gene_name "Abcc8"; transcript_status "NOVEL"; transcript_name "ENCODEMT000305962"; exon_number "28"; exon_id "ENSMUSE00000975961.1"; talon_gene "21424"; talon_transcript "305962"; talon_exon "288059"; ccdsid "CCDS21275.1"; exon_status "KNOWN"; level "2"; protein_id "ENSMUSP00000148169.1"; source "HAVANA"; tag "cds_start_NF";
chr7	HAVANA	exon	46113065	46113157	.	-	.	gene_id "ENSMUSG00000040136.10"; transcript_id "ENCODEMT000305962"; gene_type "protein_coding"; gene_status "KNOWN"; gene_name "Abcc8"; transcript_status "NOVEL"; transcript_name "ENCODEMT000305962"; exon_number "29"; exon_id "ENSMUSE00000994935.1"; talon_gene "21424"; talon_transcript "305962"; talon_exon "288061"; ccdsid "CCDS21275.1"; exon_status "KNOWN"; level "2"; protein_id "ENSMUSP00000148169.1"; source "HAVANA"; tag "cds_start_NF";
chr7	HAVANA	exon	46109541	46109643	.	-	.	gene_id "ENSMUSG00000040136.10"; transcript_id "ENCODEMT000305962"; gene_type "protein_coding"; gene_status "KNOWN"; gene_name "Abcc8"; transcript_status "NOVEL"; transcript_name "ENCODEMT000305962"; exon_number "30"; exon_id "ENSMUSE00001010562.1"; talon_gene "21424"; talon_transcript "305962"; talon_exon "288063"; ccdsid "CCDS21275.1"; exon_status "KNOWN"; level "2"; protein_id "ENSMUSP00000148169.1"; source "HAVANA"; tag "cds_start_NF";
chr7	HAVANA	exon	46108753	46108866	.	-	.	gene_id "ENSMUSG00000040136.10"; transcript_id "ENCODEMT000305962"; gene_type "protein_coding"; gene_status "KNOWN"; gene_name "Abcc8"; transcript_status "NOVEL"; transcript_name "ENCODEMT000305962"; exon_number "31"; exon_id "ENSMUSE00001059777.1"; talon_gene "21424"; talon_transcript "305962"; talon_exon "288065"; ccdsid "CCDS21275.1"; exon_status "KNOWN"; level "2"; protein_id "ENSMUSP00000148169.1"; source "HAVANA"; tag "cds_start_NF";
chr7	HAVANA	exon	46108315	46108435	.	-	.	gene_id "ENSMUSG00000040136.10"; transcript_id "ENCODEMT000305962"; gene_type "protein_coding"; gene_status "KNOWN"; gene_name "Abcc8"; transcript_status "NOVEL"; transcript_name "ENCODEMT000305962"; exon_number "32"; exon_id "ENSMUSE00001082609.1"; talon_gene "21424"; talon_transcript "305962"; talon_exon "288067"; ccdsid "CCDS21275.1"; exon_status "KNOWN"; level "2"; protein_id "ENSMUSP00000148169.1"; source "HAVANA"; tag "cds_start_NF";
chr7	HAVANA	exon	46108084	46108214	.	-	.	gene_id "ENSMUSG00000040136.10"; transcript_id "ENCODEMT000305962"; gene_type "protein_coding"; gene_status "KNOWN"; gene_name "Abcc8"; transcript_status "NOVEL"; transcript_name "ENCODEMT000305962"; exon_number "33"; exon_id "ENSMUSE00000204077.3"; talon_gene "21424"; talon_transcript "305962"; talon_exon "288069"; ccdsid "CCDS21275.1"; exon_status "KNOWN"; level "2"; protein_id "ENSMUSP00000148169.1"; source "HAVANA"; tag "cds_start_NF";
chr7	HAVANA	exon	46107238	46107316	.	-	.	gene_id "ENSMUSG00000040136.10"; transcript_id "ENCODEMT000305962"; gene_type "protein_coding"; gene_status "KNOWN"; gene_name "Abcc8"; transcript_status "NOVEL"; transcript_name "ENCODEMT000305962"; exon_number "34"; exon_id "ENSMUSE00000479876.2"; talon_gene "21424"; talon_transcript "305962"; talon_exon "288071"; ccdsid "CCDS21275.1"; exon_status "KNOWN"; level "2"; protein_id "ENSMUSP00000148169.1"; source "HAVANA"; tag "cds_start_NF";
chr7	HAVANA	exon	46106952	46107060	.	-	.	gene_id "ENSMUSG00000040136.10"; transcript_id "ENCODEMT000305962"; gene_type "protein_coding"; gene_status "KNOWN"; gene_name "Abcc8"; transcript_status "NOVEL"; transcript_name "ENCODEMT000305962"; exon_number "35"; exon_id "ENSMUSE00000594360.1"; talon_gene "21424"; talon_transcript "305962"; talon_exon "288073"; ccdsid "CCDS21275.1"; exon_status "KNOWN"; level "2"; protein_id "ENSMUSP00000148169.1"; source "HAVANA"; tag "cds_start_NF";
chr7	HAVANA	exon	46106585	46106688	.	-	.	gene_id "ENSMUSG00000040136.10"; transcript_id "ENCODEMT000305962"; gene_type "protein_coding"; gene_status "KNOWN"; gene_name "Abcc8"; transcript_status "NOVEL"; transcript_name "ENCODEMT000305962"; exon_number "36"; exon_id "ENSMUSE00000594359.1"; talon_gene "21424"; talon_transcript "305962"; talon_exon "288075"; ccdsid "CCDS21275.1"; exon_status "KNOWN"; level "2"; protein_id "ENSMUSP00000148169.1"; source "HAVANA"; tag "cds_start_NF";
chr7	HAVANA	exon	46105809	46105942	.	-	.	gene_id "ENSMUSG00000040136.10"; transcript_id "ENCODEMT000305962"; gene_type "protein_coding"; gene_status "KNOWN"; gene_name "Abcc8"; transcript_status "NOVEL"; transcript_name "ENCODEMT000305962"; exon_number "37"; exon_id "ENSMUSE00000594358.1"; talon_gene "21424"; talon_transcript "305962"; talon_exon "288077"; ccdsid "CCDS21275.1"; exon_status "KNOWN"; level "2"; protein_id "ENSMUSP00000148169.1"; source "HAVANA"; tag "cds_start_NF";
chr7	HAVANA	exon	46105464	46105526	.	-	.	gene_id "ENSMUSG00000040136.10"; transcript_id "ENCODEMT000305962"; gene_type "protein_coding"; gene_status "KNOWN"; gene_name "Abcc8"; transcript_status "NOVEL"; transcript_name "ENCODEMT000305962"; exon_number "38"; exon_id "ENSMUSE00000594357.1"; talon_gene "21424"; talon_transcript "305962"; talon_exon "288079"; ccdsid "CCDS21275.1"; exon_status "KNOWN"; level "2"; protein_id "ENSMUSP00000148169.1"; source "HAVANA"; tag "cds_start_NF";
chr7	HAVANA	exon	46104529	46104761	.	-	.	gene_id "ENSMUSG00000040136.10"; transcript_id "ENCODEMT000305962"; gene_type "protein_coding"; gene_status "KNOWN"; gene_name "Abcc8"; transcript_status "NOVEL"; transcript_name "ENCODEMT000305962"; exon_number "39"; exon_id "ENSMUSE00001388254.1"; talon_gene "21424"; talon_transcript "305962"; talon_exon "288086"; exon_status "KNOWN"; level "2"; protein_id "ENSMUSP00000147431.1"; source "HAVANA"; tag "cds_start_NF";
chr7	HAVANA	transcript	46104582	46180017	.	-	.	gene_id "ENSMUSG00000040136.10"; transcript_id "ENSMUST00000033123.7"; gene_name "Abcc8"; gene_status "KNOWN"; gene_type "protein_coding"; transcript_type "protein_coding"; transcript_status "KNOWN"; transcript_name "Abcc8-201"; talon_gene "21424"; talon_transcript "56056"; ccdsid "CCDS21275.1"; havana_transcript "OTTMUST00000143167.2"; level "2"; protein_id "ENSMUSP00000033123.6"; source "HAVANA"; tag "CCDS"; transcript_support_level "1";
chr7	HAVANA	exon	46179802	46180017	.	-	.	gene_id "ENSMUSG00000040136.10"; transcript_id "ENSMUST00000033123.7"; gene_type "protein_coding"; gene_status "KNOWN"; gene_name "Abcc8"; transcript_type "protein_coding"; transcript_status "KNOWN"; transcript_name "Abcc8-201"; exon_number "1"; exon_id "ENSMUSE00001383830.1"; talon_gene "21424"; talon_transcript "56056"; talon_exon "288095"; ccdsid "CCDS21275.1"; exon_status "KNOWN"; level "2"; protein_id "ENSMUSP00000033123.6"; source "HAVANA"; tag "CCDS";
chr7	HAVANA	exon	46178442	46178583	.	-	.	gene_id "ENSMUSG00000040136.10"; transcript_id "ENSMUST00000033123.7"; gene_type "protein_coding"; gene_status "KNOWN"; gene_name "Abcc8"; transcript_type "protein_coding"; transcript_status "KNOWN"; transcript_name "Abcc8-201"; exon_number "2"; exon_id "ENSMUSE00001040856.1"; talon_gene "21424"; talon_transcript "56056"; talon_exon "288097"; ccdsid "CCDS21275.1"; exon_status "KNOWN"; level "2"; protein_id "ENSMUSP00000033123.6"; source "HAVANA"; tag "CCDS";
chr7	HAVANA	exon	46175360	46175481	.	-	.	gene_id "ENSMUSG00000040136.10"; transcript_id "ENSMUST00000033123.7"; gene_type "protein_coding"; gene_status "KNOWN"; gene_name "Abcc8"; transcript_type "protein_coding"; transcript_status "KNOWN"; transcript_name "Abcc8-201"; exon_number "3"; exon_id "ENSMUSE00001050907.1"; talon_gene "21424"; talon_transcript "56056"; talon_exon "288099"; ccdsid "CCDS21275.1"; exon_status "KNOWN"; level "2"; protein_id "ENSMUSP00000033123.6"; source "HAVANA"; tag "CCDS";
chr7	HAVANA	exon	46169824	46169990	.	-	.	gene_id "ENSMUSG00000040136.10"; transcript_id "ENSMUST00000033123.7"; gene_type "protein_coding"; gene_status "KNOWN"; gene_name "Abcc8"; transcript_type "protein_coding"; transcript_status "KNOWN"; transcript_name "Abcc8-201"; exon_number "4"; exon_id "ENSMUSE00000992244.1"; talon_gene "21424"; talon_transcript "56056"; talon_exon "288101"; ccdsid "CCDS21275.1"; exon_status "KNOWN"; level "2"; protein_id "ENSMUSP00000033123.6"; source "HAVANA"; tag "CCDS";
chr7	HAVANA	exon	46166893	46167135	.	-	.	gene_id "ENSMUSG00000040136.10"; transcript_id "ENSMUST00000033123.7"; gene_type "protein_coding"; gene_status "KNOWN"; gene_name "Abcc8"; transcript_type "protein_coding"; transcript_status "KNOWN"; transcript_name "Abcc8-201"; exon_number "5"; exon_id "ENSMUSE00000998050.1"; talon_gene "21424"; talon_transcript "56056"; talon_exon "288103"; ccdsid "CCDS21275.1"; exon_status "KNOWN"; level "2"; protein_id "ENSMUSP00000033123.6"; source "HAVANA"; tag "CCDS";
chr7	HAVANA	exon	46165919	46166107	.	-	.	gene_id "ENSMUSG00000040136.10"; transcript_id "ENSMUST00000033123.7"; gene_type "protein_coding"; gene_status "KNOWN"; gene_name "Abcc8"; transcript_type "protein_coding"; transcript_status "KNOWN"; transcript_name "Abcc8-201"; exon_number "6"; exon_id "ENSMUSE00001039265.1"; talon_gene "21424"; talon_transcript "56056"; talon_exon "288105"; ccdsid "CCDS21275.1"; exon_status "KNOWN"; level "2"; protein_id "ENSMUSP00000033123.6"; source "HAVANA"; tag "CCDS";
chr7	HAVANA	exon	46157107	46157271	.	-	.	gene_id "ENSMUSG00000040136.10"; transcript_id "ENSMUST00000033123.7"; gene_type "protein_coding"; gene_status "KNOWN"; gene_name "Abcc8"; transcript_type "protein_coding"; transcript_status "KNOWN"; transcript_name "Abcc8-201"; exon_number "7"; exon_id "ENSMUSE00001019782.1"; talon_gene "21424"; talon_transcript "56056"; talon_exon "288107"; ccdsid "CCDS21275.1"; exon_status "KNOWN"; level "2"; protein_id "ENSMUSP00000033123.6"; source "HAVANA"; tag "CCDS";
chr7	HAVANA	exon	46154417	46154572	.	-	.	gene_id "ENSMUSG00000040136.10"; transcript_id "ENSMUST00000033123.7"; gene_type "protein_coding"; gene_status "KNOWN"; gene_name "Abcc8"; transcript_type "protein_coding"; transcript_status "KNOWN"; transcript_name "Abcc8-201"; exon_number "8"; exon_id "ENSMUSE00000974310.1"; talon_gene "21424"; talon_transcript "56056"; talon_exon "288109"; ccdsid "CCDS21275.1"; exon_status "KNOWN"; level "2"; protein_id "ENSMUSP00000033123.6"; source "HAVANA"; tag "CCDS";
chr7	HAVANA	exon	46151536	46151670	.	-	.	gene_id "ENSMUSG00000040136.10"; transcript_id "ENSMUST00000033123.7"; gene_type "protein_coding"; gene_status "KNOWN"; gene_name "Abcc8"; transcript_type "protein_coding"; transcript_status "KNOWN"; transcript_name "Abcc8-201"; exon_number "9"; exon_id "ENSMUSE00001046899.1"; talon_gene "21424"; talon_transcript "56056"; talon_exon "288111"; ccdsid "CCDS21275.1"; exon_status "KNOWN"; level "2"; protein_id "ENSMUSP00000033123.6"; source "HAVANA"; tag "CCDS";
chr7	HAVANA	exon	46150727	46150889	.	-	.	gene_id "ENSMUSG00000040136.10"; transcript_id "ENSMUST00000033123.7"; gene_type "protein_coding"; gene_status "KNOWN"; gene_name "Abcc8"; transcript_type "protein_coding"; transcript_status "KNOWN"; transcript_name "Abcc8-201"; exon_number "10"; exon_id "ENSMUSE00001047780.1"; talon_gene "21424"; talon_transcript "56056"; talon_exon "288113"; ccdsid "CCDS21275.1"; exon_status "KNOWN"; level "2"; protein_id "ENSMUSP00000033123.6"; source "HAVANA"; tag "CCDS";
chr7	HAVANA	exon	46139465	46139505	.	-	.	gene_id "ENSMUSG00000040136.10"; transcript_id "ENSMUST00000033123.7"; gene_type "protein_coding"; gene_status "KNOWN"; gene_name "Abcc8"; transcript_type "protein_coding"; transcript_status "KNOWN"; transcript_name "Abcc8-201"; exon_number "11"; exon_id "ENSMUSE00001022133.1"; talon_gene "21424"; talon_transcript "56056"; talon_exon "288115"; ccdsid "CCDS21275.1"; exon_status "KNOWN"; level "2"; protein_id "ENSMUSP00000033123.6"; source "HAVANA"; tag "CCDS";
chr7	HAVANA	exon	46137959	46138104	.	-	.	gene_id "ENSMUSG00000040136.10"; transcript_id "ENSMUST00000033123.7"; gene_type "protein_coding"; gene_status "KNOWN"; gene_name "Abcc8"; transcript_type "protein_coding"; transcript_status "KNOWN"; transcript_name "Abcc8-201"; exon_number "12"; exon_id "ENSMUSE00001083768.1"; talon_gene "21424"; talon_transcript "56056"; talon_exon "288117"; ccdsid "CCDS21275.1"; exon_status "KNOWN"; level "2"; protein_id "ENSMUSP00000033123.6"; source "HAVANA"; tag "CCDS";
chr7	HAVANA	exon	46136864	46136969	.	-	.	gene_id "ENSMUSG00000040136.10"; transcript_id "ENSMUST00000033123.7"; gene_type "protein_coding"; gene_status "KNOWN"; gene_name "Abcc8"; transcript_type "protein_coding"; transcript_status "KNOWN"; transcript_name "Abcc8-201"; exon_number "13"; exon_id "ENSMUSE00001093889.1"; talon_gene "21424"; talon_transcript "56056"; talon_exon "288119"; ccdsid "CCDS21275.1"; exon_status "KNOWN"; level "2"; protein_id "ENSMUSP00000033123.6"; source "HAVANA"; tag "CCDS";
chr7	HAVANA	exon	46136608	46136724	.	-	.	gene_id "ENSMUSG00000040136.10"; transcript_id "ENSMUST00000033123.7"; gene_type "protein_coding"; gene_status "KNOWN"; gene_name "Abcc8"; transcript_type "protein_coding"; transcript_status "KNOWN"; transcript_name "Abcc8-201"; exon_number "14"; exon_id "ENSMUSE00001019480.1"; talon_gene "21424"; talon_transcript "56056"; talon_exon "288121"; ccdsid "CCDS21275.1"; exon_status "KNOWN"; level "2"; protein_id "ENSMUSP00000033123.6"; source "HAVANA"; tag "CCDS";
chr7	HAVANA	exon	46136162	46136237	.	-	.	gene_id "ENSMUSG00000040136.10"; transcript_id "ENSMUST00000033123.7"; gene_type "protein_coding"; gene_status "KNOWN"; gene_name "Abcc8"; transcript_type "protein_coding"; transcript_status "KNOWN"; transcript_name "Abcc8-201"; exon_number "15"; exon_id "ENSMUSE00001066142.1"; talon_gene "21424"; talon_transcript "56056"; talon_exon "288033"; ccdsid "CCDS21275.1"; exon_status "KNOWN"; level "2"; protein_id "ENSMUSP00000148169.1"; source "HAVANA"; tag "cds_start_NF";
chr7	HAVANA	exon	46135481	46135586	.	-	.	gene_id "ENSMUSG00000040136.10"; transcript_id "ENSMUST00000033123.7"; gene_type "protein_coding"; gene_status "KNOWN"; gene_name "Abcc8"; transcript_type "protein_coding"; transcript_status "KNOWN"; transcript_name "Abcc8-201"; exon_number "16"; exon_id "ENSMUSE00000974518.1"; talon_gene "21424"; talon_transcript "56056"; talon_exon "288035"; ccdsid "CCDS21275.1"; exon_status "KNOWN"; level "2"; protein_id "ENSMUSP00000148169.1"; source "HAVANA"; tag "cds_start_NF";
chr7	HAVANA	exon	46126767	46126817	.	-	.	gene_id "ENSMUSG00000040136.10"; transcript_id "ENSMUST00000033123.7"; gene_type "protein_coding"; gene_status "KNOWN"; gene_name "Abcc8"; transcript_type "protein_coding"; transcript_status "KNOWN"; transcript_name "Abcc8-201"; exon_number "17"; exon_id "ENSMUSE00000985422.1"; talon_gene "21424"; talon_transcript "56056"; talon_exon "288122"; ccdsid "CCDS21275.1"; exon_status "KNOWN"; level "2"; protein_id "ENSMUSP00000033123.6"; source "HAVANA"; tag "CCDS";
chr7	HAVANA	exon	46124843	46124881	.	-	.	gene_id "ENSMUSG00000040136.10"; transcript_id "ENSMUST00000033123.7"; gene_type "protein_coding"; gene_status "KNOWN"; gene_name "Abcc8"; transcript_type "protein_coding"; transcript_status "KNOWN"; transcript_name "Abcc8-201"; exon_number "18"; exon_id "ENSMUSE00000982349.1"; talon_gene "21424"; talon_transcript "56056"; talon_exon "288039"; ccdsid "CCDS21275.1"; exon_status "KNOWN"; level "2"; protein_id "ENSMUSP00000148169.1"; source "HAVANA"; tag "cds_start_NF";
chr7	HAVANA	exon	46123893	46123991	.	-	.	gene_id "ENSMUSG00000040136.10"; transcript_id "ENSMUST00000033123.7"; gene_type "protein_coding"; gene_status "KNOWN"; gene_name "Abcc8"; transcript_type "protein_coding"; transcript_status "KNOWN"; transcript_name "Abcc8-201"; exon_number "19"; exon_id "ENSMUSE00001039670.1"; talon_gene "21424"; talon_transcript "56056"; talon_exon "288041"; ccdsid "CCDS21275.1"; exon_status "KNOWN"; level "2"; protein_id "ENSMUSP00000148169.1"; source "HAVANA"; tag "cds_start_NF";
chr7	HAVANA	exon	46122858	46122942	.	-	.	gene_id "ENSMUSG00000040136.10"; transcript_id "ENSMUST00000033123.7"; gene_type "protein_coding"; gene_status "KNOWN"; gene_name "Abcc8"; transcript_type "protein_coding"; transcript_status "KNOWN"; transcript_name "Abcc8-201"; exon_number "20"; exon_id "ENSMUSE00001060539.1"; talon_gene "21424"; talon_transcript "56056"; talon_exon "288043"; ccdsid "CCDS21275.1"; exon_status "KNOWN"; level "2"; protein_id "ENSMUSP00000148169.1"; source "HAVANA"; tag "cds_start_NF";
chr7	HAVANA	exon	46122109	46122189	.	-	.	gene_id "ENSMUSG00000040136.10"; transcript_id "ENSMUST00000033123.7"; gene_type "protein_coding"; gene_status "KNOWN"; gene_name "Abcc8"; transcript_type "protein_coding"; transcript_status "KNOWN"; transcript_name "Abcc8-201"; exon_number "21"; exon_id "ENSMUSE00001062322.1"; talon_gene "21424"; talon_transcript "56056"; talon_exon "288045"; ccdsid "CCDS21275.1"; exon_status "KNOWN"; level "2"; protein_id "ENSMUSP00000148169.1"; source "HAVANA"; tag "cds_start_NF";
chr7	HAVANA	exon	46120375	46120512	.	-	.	gene_id "ENSMUSG00000040136.10"; transcript_id "ENSMUST00000033123.7"; gene_type "protein_coding"; gene_status "KNOWN"; gene_name "Abcc8"; transcript_type "protein_coding"; transcript_status "KNOWN"; transcript_name "Abcc8-201"; exon_number "22"; exon_id "ENSMUSE00001045559.1"; talon_gene "21424"; talon_transcript "56056"; talon_exon "288047"; ccdsid "CCDS21275.1"; exon_status "KNOWN"; level "2"; protein_id "ENSMUSP00000148169.1"; source "HAVANA"; tag "cds_start_NF";
chr7	HAVANA	exon	46118956	46119081	.	-	.	gene_id "ENSMUSG00000040136.10"; transcript_id "ENSMUST00000033123.7"; gene_type "protein_coding"; gene_status "KNOWN"; gene_name "Abcc8"; transcript_type "protein_coding"; transcript_status "KNOWN"; transcript_name "Abcc8-201"; exon_number "23"; exon_id "ENSMUSE00001018482.1"; talon_gene "21424"; talon_transcript "56056"; talon_exon "288049"; ccdsid "CCDS21275.1"; exon_status "KNOWN"; level "2"; protein_id "ENSMUSP00000148169.1"; source "HAVANA"; tag "cds_start_NF";
chr7	HAVANA	exon	46117970	46118069	.	-	.	gene_id "ENSMUSG00000040136.10"; transcript_id "ENSMUST00000033123.7"; gene_type "protein_coding"; gene_status "KNOWN"; gene_name "Abcc8"; transcript_type "protein_coding"; transcript_status "KNOWN"; transcript_name "Abcc8-201"; exon_number "24"; exon_id "ENSMUSE00001056820.1"; talon_gene "21424"; talon_transcript "56056"; talon_exon "288051"; ccdsid "CCDS21275.1"; exon_status "KNOWN"; level "2"; protein_id "ENSMUSP00000148169.1"; source "HAVANA"; tag "cds_start_NF";
chr7	HAVANA	exon	46117172	46117413	.	-	.	gene_id "ENSMUSG00000040136.10"; transcript_id "ENSMUST00000033123.7"; gene_type "protein_coding"; gene_status "KNOWN"; gene_name "Abcc8"; transcript_type "protein_coding"; transcript_status "KNOWN"; transcript_name "Abcc8-201"; exon_number "25"; exon_id "ENSMUSE00001092346.1"; talon_gene "21424"; talon_transcript "56056"; talon_exon "288053"; ccdsid "CCDS21275.1"; exon_status "KNOWN"; level "2"; protein_id "ENSMUSP00000148169.1"; source "HAVANA"; tag "cds_start_NF";
chr7	HAVANA	exon	46116906	46117072	.	-	.	gene_id "ENSMUSG00000040136.10"; transcript_id "ENSMUST00000033123.7"; gene_type "protein_coding"; gene_status "KNOWN"; gene_name "Abcc8"; transcript_type "protein_coding"; transcript_status "KNOWN"; transcript_name "Abcc8-201"; exon_number "26"; exon_id "ENSMUSE00001032400.1"; talon_gene "21424"; talon_transcript "56056"; talon_exon "288055"; ccdsid "CCDS21275.1"; exon_status "KNOWN"; level "2"; protein_id "ENSMUSP00000148169.1"; source "HAVANA"; tag "cds_start_NF";
chr7	HAVANA	exon	46115774	46115843	.	-	.	gene_id "ENSMUSG00000040136.10"; transcript_id "ENSMUST00000033123.7"; gene_type "protein_coding"; gene_status "KNOWN"; gene_name "Abcc8"; transcript_type "protein_coding"; transcript_status "KNOWN"; transcript_name "Abcc8-201"; exon_number "27"; exon_id "ENSMUSE00001007871.1"; talon_gene "21424"; talon_transcript "56056"; talon_exon "288057"; ccdsid "CCDS21275.1"; exon_status "KNOWN"; level "2"; protein_id "ENSMUSP00000148169.1"; source "HAVANA"; tag "cds_start_NF";
chr7	HAVANA	exon	46114942	46115099	.	-	.	gene_id "ENSMUSG00000040136.10"; transcript_id "ENSMUST00000033123.7"; gene_type "protein_coding"; gene_status "KNOWN"; gene_name "Abcc8"; transcript_type "protein_coding"; transcript_status "KNOWN"; transcript_name "Abcc8-201"; exon_number "28"; exon_id "ENSMUSE00000975961.1"; talon_gene "21424"; talon_transcript "56056"; talon_exon "288059"; ccdsid "CCDS21275.1"; exon_status "KNOWN"; level "2"; protein_id "ENSMUSP00000148169.1"; source "HAVANA"; tag "cds_start_NF";
chr7	HAVANA	exon	46113065	46113157	.	-	.	gene_id "ENSMUSG00000040136.10"; transcript_id "ENSMUST00000033123.7"; gene_type "protein_coding"; gene_status "KNOWN"; gene_name "Abcc8"; transcript_type "protein_coding"; transcript_status "KNOWN"; transcript_name "Abcc8-201"; exon_number "29"; exon_id "ENSMUSE00000994935.1"; talon_gene "21424"; talon_transcript "56056"; talon_exon "288061"; ccdsid "CCDS21275.1"; exon_status "KNOWN"; level "2"; protein_id "ENSMUSP00000148169.1"; source "HAVANA"; tag "cds_start_NF";
chr7	HAVANA	exon	46109541	46109643	.	-	.	gene_id "ENSMUSG00000040136.10"; transcript_id "ENSMUST00000033123.7"; gene_type "protein_coding"; gene_status "KNOWN"; gene_name "Abcc8"; transcript_type "protein_coding"; transcript_status "KNOWN"; transcript_name "Abcc8-201"; exon_number "30"; exon_id "ENSMUSE00001010562.1"; talon_gene "21424"; talon_transcript "56056"; talon_exon "288063"; ccdsid "CCDS21275.1"; exon_status "KNOWN"; level "2"; protein_id "ENSMUSP00000148169.1"; source "HAVANA"; tag "cds_start_NF";
chr7	HAVANA	exon	46108753	46108866	.	-	.	gene_id "ENSMUSG00000040136.10"; transcript_id "ENSMUST00000033123.7"; gene_type "protein_coding"; gene_status "KNOWN"; gene_name "Abcc8"; transcript_type "protein_coding"; transcript_status "KNOWN"; transcript_name "Abcc8-201"; exon_number "31"; exon_id "ENSMUSE00001059777.1"; talon_gene "21424"; talon_transcript "56056"; talon_exon "288065"; ccdsid "CCDS21275.1"; exon_status "KNOWN"; level "2"; protein_id "ENSMUSP00000148169.1"; source "HAVANA"; tag "cds_start_NF";
chr7	HAVANA	exon	46108315	46108435	.	-	.	gene_id "ENSMUSG00000040136.10"; transcript_id "ENSMUST00000033123.7"; gene_type "protein_coding"; gene_status "KNOWN"; gene_name "Abcc8"; transcript_type "protein_coding"; transcript_status "KNOWN"; transcript_name "Abcc8-201"; exon_number "32"; exon_id "ENSMUSE00001082609.1"; talon_gene "21424"; talon_transcript "56056"; talon_exon "288067"; ccdsid "CCDS21275.1"; exon_status "KNOWN"; level "2"; protein_id "ENSMUSP00000148169.1"; source "HAVANA"; tag "cds_start_NF";
chr7	HAVANA	exon	46108084	46108214	.	-	.	gene_id "ENSMUSG00000040136.10"; transcript_id "ENSMUST00000033123.7"; gene_type "protein_coding"; gene_status "KNOWN"; gene_name "Abcc8"; transcript_type "protein_coding"; transcript_status "KNOWN"; transcript_name "Abcc8-201"; exon_number "33"; exon_id "ENSMUSE00000204077.3"; talon_gene "21424"; talon_transcript "56056"; talon_exon "288069"; ccdsid "CCDS21275.1"; exon_status "KNOWN"; level "2"; protein_id "ENSMUSP00000148169.1"; source "HAVANA"; tag "cds_start_NF";
chr7	HAVANA	exon	46107238	46107316	.	-	.	gene_id "ENSMUSG00000040136.10"; transcript_id "ENSMUST00000033123.7"; gene_type "protein_coding"; gene_status "KNOWN"; gene_name "Abcc8"; transcript_type "protein_coding"; transcript_status "KNOWN"; transcript_name "Abcc8-201"; exon_number "34"; exon_id "ENSMUSE00000479876.2"; talon_gene "21424"; talon_transcript "56056"; talon_exon "288071"; ccdsid "CCDS21275.1"; exon_status "KNOWN"; level "2"; protein_id "ENSMUSP00000148169.1"; source "HAVANA"; tag "cds_start_NF";
chr7	HAVANA	exon	46106952	46107060	.	-	.	gene_id "ENSMUSG00000040136.10"; transcript_id "ENSMUST00000033123.7"; gene_type "protein_coding"; gene_status "KNOWN"; gene_name "Abcc8"; transcript_type "protein_coding"; transcript_status "KNOWN"; transcript_name "Abcc8-201"; exon_number "35"; exon_id "ENSMUSE00000594360.1"; talon_gene "21424"; talon_transcript "56056"; talon_exon "288073"; ccdsid "CCDS21275.1"; exon_status "KNOWN"; level "2"; protein_id "ENSMUSP00000148169.1"; source "HAVANA"; tag "cds_start_NF";
chr7	HAVANA	exon	46106585	46106688	.	-	.	gene_id "ENSMUSG00000040136.10"; transcript_id "ENSMUST00000033123.7"; gene_type "protein_coding"; gene_status "KNOWN"; gene_name "Abcc8"; transcript_type "protein_coding"; transcript_status "KNOWN"; transcript_name "Abcc8-201"; exon_number "36"; exon_id "ENSMUSE00000594359.1"; talon_gene "21424"; talon_transcript "56056"; talon_exon "288075"; ccdsid "CCDS21275.1"; exon_status "KNOWN"; level "2"; protein_id "ENSMUSP00000148169.1"; source "HAVANA"; tag "cds_start_NF";
chr7	HAVANA	exon	46105809	46105942	.	-	.	gene_id "ENSMUSG00000040136.10"; transcript_id "ENSMUST00000033123.7"; gene_type "protein_coding"; gene_status "KNOWN"; gene_name "Abcc8"; transcript_type "protein_coding"; transcript_status "KNOWN"; transcript_name "Abcc8-201"; exon_number "37"; exon_id "ENSMUSE00000594358.1"; talon_gene "21424"; talon_transcript "56056"; talon_exon "288077"; ccdsid "CCDS21275.1"; exon_status "KNOWN"; level "2"; protein_id "ENSMUSP00000148169.1"; source "HAVANA"; tag "cds_start_NF";
chr7	HAVANA	exon	46105464	46105526	.	-	.	gene_id "ENSMUSG00000040136.10"; transcript_id "ENSMUST00000033123.7"; gene_type "protein_coding"; gene_status "KNOWN"; gene_name "Abcc8"; transcript_type "protein_coding"; transcript_status "KNOWN"; transcript_name "Abcc8-201"; exon_number "38"; exon_id "ENSMUSE00000594357.1"; talon_gene "21424"; talon_transcript "56056"; talon_exon "288079"; ccdsid "CCDS21275.1"; exon_status "KNOWN"; level "2"; protein_id "ENSMUSP00000148169.1"; source "HAVANA"; tag "cds_start_NF";
chr7	HAVANA	exon	46104582	46104761	.	-	.	gene_id "ENSMUSG00000040136.10"; transcript_id "ENSMUST00000033123.7"; gene_type "protein_coding"; gene_status "KNOWN"; gene_name "Abcc8"; transcript_type "protein_coding"; transcript_status "KNOWN"; transcript_name "Abcc8-201"; exon_number "39"; exon_id "ENSMUSE00001387222.1"; talon_gene "21424"; talon_transcript "56056"; talon_exon "288124"; ccdsid "CCDS21275.1"; exon_status "KNOWN"; level "2"; protein_id "ENSMUSP00000033123.6"; source "HAVANA"; tag "CCDS";
chr7	HAVANA	gene	46396497	46438704	.	+	.	gene_id "ENSMUSG00000058975.7"; gene_name "Kcnc1"; gene_status "KNOWN"; gene_type "protein_coding"; talon_gene "21432"; havana_gene "OTTMUSG00000034762.2"; level "2";
chr7	HAVANA	transcript	46396497	46433354	.	+	.	gene_id "ENSMUSG00000058975.7"; transcript_id "ENSMUST00000025202.7"; gene_name "Kcnc1"; gene_status "KNOWN"; gene_type "protein_coding"; transcript_type "protein_coding"; transcript_status "KNOWN"; transcript_name "Kcnc1-201"; talon_gene "21432"; talon_transcript "56079"; ccdsid "CCDS21278.1"; havana_transcript "OTTMUST00000088337.2"; level "2"; protein_id "ENSMUSP00000025202.6"; source "HAVANA"; tag "CCDS"; transcript_support_level "1";
chr7	HAVANA	exon	46396497	46398247	.	+	.	gene_id "ENSMUSG00000058975.7"; transcript_id "ENSMUST00000025202.7"; gene_type "protein_coding"; gene_status "KNOWN"; gene_name "Kcnc1"; transcript_type "protein_coding"; transcript_status "KNOWN"; transcript_name "Kcnc1-201"; exon_number "1"; exon_id "ENSMUSE00000634676.2"; talon_gene "21432"; talon_transcript "56079"; talon_exon "288351"; ccdsid "CCDS21278.1"; exon_status "KNOWN"; level "2"; protein_id "ENSMUSP00000025202.6"; source "HAVANA"; tag "CCDS";
chr7	HAVANA	exon	46427346	46433354	.	+	.	gene_id "ENSMUSG00000058975.7"; transcript_id "ENSMUST00000025202.7"; gene_type "protein_coding"; gene_status "KNOWN"; gene_name "Kcnc1"; transcript_type "protein_coding"; transcript_status "KNOWN"; transcript_name "Kcnc1-201"; exon_number "2"; exon_id "ENSMUSE00000634675.4"; talon_gene "21432"; talon_transcript "56079"; talon_exon "288353"; ccdsid "CCDS21278.1"; exon_status "KNOWN"; level "2"; protein_id "ENSMUSP00000025202.6"; source "HAVANA"; tag "CCDS";
chr7	HAVANA	transcript	46397648	46438704	.	+	.	gene_id "ENSMUSG00000058975.7"; transcript_id "ENSMUST00000160433.2"; gene_name "Kcnc1"; gene_status "KNOWN"; gene_type "protein_coding"; transcript_type "protein_coding"; transcript_status "KNOWN"; transcript_name "Kcnc1-203"; talon_gene "21432"; talon_transcript "56080"; ccdsid "CCDS52252.1"; havana_transcript "OTTMUST00000088338.2"; level "2"; protein_id "ENSMUSP00000124938.1"; source "HAVANA"; tag "CCDS"; transcript_support_level "1";
chr7	HAVANA	exon	46397648	46398247	.	+	.	gene_id "ENSMUSG00000058975.7"; transcript_id "ENSMUST00000160433.2"; gene_type "protein_coding"; gene_status "KNOWN"; gene_name "Kcnc1"; transcript_type "protein_coding"; transcript_status "KNOWN"; transcript_name "Kcnc1-203"; exon_number "1"; exon_id "ENSMUSE00000505576.3"; talon_gene "21432"; talon_transcript "56080"; talon_exon "288354"; ccdsid "CCDS52252.1"; exon_status "KNOWN"; level "2"; protein_id "ENSMUSP00000124938.1"; source "HAVANA"; tag "CCDS";
chr7	HAVANA	exon	46427346	46428279	.	+	.	gene_id "ENSMUSG00000058975.7"; transcript_id "ENSMUST00000160433.2"; gene_type "protein_coding"; gene_status "KNOWN"; gene_name "Kcnc1"; transcript_type "protein_coding"; transcript_status "KNOWN"; transcript_name "Kcnc1-203"; exon_number "2"; exon_id "ENSMUSE00000634674.1"; talon_gene "21432"; talon_transcript "56080"; talon_exon "288355"; ccdsid "CCDS52252.1"; exon_status "KNOWN"; level "2"; protein_id "ENSMUSP00000124938.1"; source "HAVANA"; tag "CCDS";
chr7	HAVANA	exon	46435158	46435346	.	+	.	gene_id "ENSMUSG00000058975.7"; transcript_id "ENSMUST00000160433.2"; gene_type "protein_coding"; gene_status "KNOWN"; gene_name "Kcnc1"; transcript_type "protein_coding"; transcript_status "KNOWN"; transcript_name "Kcnc1-203"; exon_number "3"; exon_id "ENSMUSE00000634673.1"; talon_gene "21432"; talon_transcript "56080"; talon_exon "288357"; ccdsid "CCDS52252.1"; exon_status "KNOWN"; level "2"; protein_id "ENSMUSP00000124938.1"; source "HAVANA"; tag "CCDS";
chr7	HAVANA	exon	46437272	46438704	.	+	.	gene_id "ENSMUSG00000058975.7"; transcript_id "ENSMUST00000160433.2"; gene_type "protein_coding"; gene_status "KNOWN"; gene_name "Kcnc1"; transcript_type "protein_coding"; transcript_status "KNOWN"; transcript_name "Kcnc1-203"; exon_number "4"; exon_id "ENSMUSE00000849308.2"; talon_gene "21432"; talon_transcript "56080"; talon_exon "288359"; ccdsid "CCDS52252.1"; exon_status "KNOWN"; level "2"; protein_id "ENSMUSP00000124938.1"; source "HAVANA"; tag "CCDS";
chr7	HAVANA	gene	46440381	46639804	.	-	.	gene_id "ENSMUSG00000030839.12"; gene_name "Sergef"; gene_status "KNOWN"; gene_type "protein_coding"; talon_gene "21433"; havana_gene "OTTMUSG00000025417.3"; level "2";
chr7	TALON	transcript	46440381	46639804	.	-	.	gene_id "ENSMUSG00000030839.12"; transcript_id "ENCODEMT000306347"; gene_name "Sergef"; gene_status "KNOWN"; gene_type "protein_coding"; transcript_status "NOVEL"; transcript_name "ENCODEMT000306347"; talon_gene "21433"; talon_transcript "306347"; NIC_transcript "TRUE";
chr7	HAVANA	exon	46639713	46639804	.	-	.	gene_id "ENSMUSG00000030839.12"; transcript_id "ENCODEMT000306347"; gene_type "protein_coding"; gene_status "KNOWN"; gene_name "Sergef"; transcript_status "NOVEL"; transcript_name "ENCODEMT000306347"; exon_number "1"; exon_id "ENSMUSE00001397844.1"; talon_gene "21433"; talon_transcript "306347"; talon_exon "288384"; exon_status "KNOWN"; level "2"; protein_id "ENSMUSP00000150835.1"; source "HAVANA"; tag "RNA_Seq_supported_only";
chr7	HAVANA	exon	46635421	46635556	.	-	.	gene_id "ENSMUSG00000030839.12"; transcript_id "ENCODEMT000306347"; gene_type "protein_coding"; gene_status "KNOWN"; gene_name "Sergef"; transcript_status "NOVEL"; transcript_name "ENCODEMT000306347"; exon_number "2"; exon_id "ENSMUSE00001227872.1"; talon_gene "21433"; talon_transcript "306347"; talon_exon "288365"; ccdsid "CCDS21279.1"; exon_status "KNOWN"; level "2"; protein_id "ENSMUSP00000033127.4"; source "HAVANA"; tag "CCDS";
chr7	HAVANA	exon	46633755	46633910	.	-	.	gene_id "ENSMUSG00000030839.12"; transcript_id "ENCODEMT000306347"; gene_type "protein_coding"; gene_status "KNOWN"; gene_name "Sergef"; transcript_status "NOVEL"; transcript_name "ENCODEMT000306347"; exon_number "3"; exon_id "ENSMUSE00001244880.1"; talon_gene "21433"; talon_transcript "306347"; talon_exon "288367"; ccdsid "CCDS21279.1"; exon_status "KNOWN"; level "2"; protein_id "ENSMUSP00000033127.4"; source "HAVANA"; tag "CCDS";
chr7	HAVANA	exon	46632660	46632754	.	-	.	gene_id "ENSMUSG00000030839.12"; transcript_id "ENCODEMT000306347"; gene_type "protein_coding"; gene_status "KNOWN"; gene_name "Sergef"; transcript_status "NOVEL"; transcript_name "ENCODEMT000306347"; exon_number "4"; exon_id "ENSMUSE00001245588.1"; talon_gene "21433"; talon_transcript "306347"; talon_exon "288369"; ccdsid "CCDS21279.1"; exon_status "KNOWN"; level "2"; protein_id "ENSMUSP00000033127.4"; source "HAVANA"; tag "CCDS";
chr7	HAVANA	exon	46626209	46626269	.	-	.	gene_id "ENSMUSG00000030839.12"; transcript_id "ENCODEMT000306347"; gene_type "protein_coding"; gene_status "KNOWN"; gene_name "Sergef"; transcript_status "NOVEL"; transcript_name "ENCODEMT000306347"; exon_number "5"; exon_id "ENSMUSE00000222245.1"; talon_gene "21433"; talon_transcript "306347"; talon_exon "288371"; ccdsid "CCDS21279.1"; exon_status "KNOWN"; level "2"; protein_id "ENSMUSP00000033127.4"; source "HAVANA"; tag "CCDS";
chr7	HAVANA	exon	46621561	46621674	.	-	.	gene_id "ENSMUSG00000030839.12"; transcript_id "ENCODEMT000306347"; gene_type "protein_coding"; gene_status "KNOWN"; gene_name "Sergef"; transcript_status "NOVEL"; transcript_name "ENCODEMT000306347"; exon_number "6"; exon_id "ENSMUSE00000222235.1"; talon_gene "21433"; talon_transcript "306347"; talon_exon "288373"; ccdsid "CCDS21279.1"; exon_status "KNOWN"; level "2"; protein_id "ENSMUSP00000033127.4"; source "HAVANA"; tag "CCDS";
chr7	HAVANA	exon	46614618	46614776	.	-	.	gene_id "ENSMUSG00000030839.12"; transcript_id "ENCODEMT000306347"; gene_type "protein_coding"; gene_status "KNOWN"; gene_name "Sergef"; transcript_status "NOVEL"; transcript_name "ENCODEMT000306347"; exon_number "7"; exon_id "ENSMUSE00000204190.1"; talon_gene "21433"; talon_transcript "306347"; talon_exon "288377"; ccdsid "CCDS21279.1"; exon_status "KNOWN"; level "2"; protein_id "ENSMUSP00000033127.4"; source "HAVANA"; tag "CCDS";
chr7	HAVANA	exon	46590607	46590773	.	-	.	gene_id "ENSMUSG00000030839.12"; transcript_id "ENCODEMT000306347"; gene_type "protein_coding"; gene_status "KNOWN"; gene_name "Sergef"; transcript_status "NOVEL"; transcript_name "ENCODEMT000306347"; exon_number "8"; exon_id "ENSMUSE00001250335.1"; talon_gene "21433"; talon_transcript "306347"; talon_exon "288379"; ccdsid "CCDS21279.1"; exon_status "KNOWN"; level "2"; protein_id "ENSMUSP00000033127.4"; source "HAVANA"; tag "CCDS";
chr7	HAVANA	exon	46515668	46515704	.	-	.	gene_id "ENSMUSG00000030839.12"; transcript_id "ENCODEMT000306347"; gene_type "protein_coding"; gene_status "KNOWN"; gene_name "Sergef"; transcript_status "NOVEL"; transcript_name "ENCODEMT000306347"; exon_number "9"; exon_id "ENSMUSE00001206920.1"; talon_gene "21433"; talon_transcript "306347"; talon_exon "288381"; ccdsid "CCDS21279.1"; exon_status "KNOWN"; level "2"; protein_id "ENSMUSP00000033127.4"; source "HAVANA"; tag "CCDS";
chr7	TALON	exon	46440381	46443535	.	-	.	gene_id "ENSMUSG00000030839.12"; transcript_id "ENCODEMT000306347"; gene_type "protein_coding"; gene_status "KNOWN"; gene_name "Sergef"; transcript_status "NOVEL"; transcript_name "ENCODEMT000306347"; exon_number "10"; exon_id "920769"; talon_gene "21433"; talon_transcript "306347"; talon_exon "920769"; exon_status "NOVEL";
chr7	HAVANA	transcript	46443154	46639807	.	-	.	gene_id "ENSMUSG00000030839.12"; transcript_id "ENSMUST00000033127.11"; gene_name "Sergef"; gene_status "KNOWN"; gene_type "protein_coding"; transcript_type "protein_coding"; transcript_status "KNOWN"; transcript_name "Sergef-201"; talon_gene "21433"; talon_transcript "56082"; ccdsid "CCDS21279.1"; havana_transcript "OTTMUST00000062581.2"; level "2"; protein_id "ENSMUSP00000033127.4"; source "HAVANA"; tag "CCDS"; transcript_support_level "1";
chr7	HAVANA	exon	46639713	46639807	.	-	.	gene_id "ENSMUSG00000030839.12"; transcript_id "ENSMUST00000033127.11"; gene_type "protein_coding"; gene_status "KNOWN"; gene_name "Sergef"; transcript_type "protein_coding"; transcript_status "KNOWN"; transcript_name "Sergef-201"; exon_number "1"; exon_id "ENSMUSE00000410611.4"; talon_gene "21433"; talon_transcript "56082"; talon_exon "288363"; ccdsid "CCDS21279.1"; exon_status "KNOWN"; level "2"; protein_id "ENSMUSP00000033127.4"; source "HAVANA"; tag "CCDS";
chr7	HAVANA	exon	46635421	46635556	.	-	.	gene_id "ENSMUSG00000030839.12"; transcript_id "ENSMUST00000033127.11"; gene_type "protein_coding"; gene_status "KNOWN"; gene_name "Sergef"; transcript_type "protein_coding"; transcript_status "KNOWN"; transcript_name "Sergef-201"; exon_number "2"; exon_id "ENSMUSE00001227872.1"; talon_gene "21433"; talon_transcript "56082"; talon_exon "288365"; ccdsid "CCDS21279.1"; exon_status "KNOWN"; level "2"; protein_id "ENSMUSP00000033127.4"; source "HAVANA"; tag "CCDS";
chr7	HAVANA	exon	46633755	46633910	.	-	.	gene_id "ENSMUSG00000030839.12"; transcript_id "ENSMUST00000033127.11"; gene_type "protein_coding"; gene_status "KNOWN"; gene_name "Sergef"; transcript_type "protein_coding"; transcript_status "KNOWN"; transcript_name "Sergef-201"; exon_number "3"; exon_id "ENSMUSE00001244880.1"; talon_gene "21433"; talon_transcript "56082"; talon_exon "288367"; ccdsid "CCDS21279.1"; exon_status "KNOWN"; level "2"; protein_id "ENSMUSP00000033127.4"; source "HAVANA"; tag "CCDS";
chr7	HAVANA	exon	46632660	46632754	.	-	.	gene_id "ENSMUSG00000030839.12"; transcript_id "ENSMUST00000033127.11"; gene_type "protein_coding"; gene_status "KNOWN"; gene_name "Sergef"; transcript_type "protein_coding"; transcript_status "KNOWN"; transcript_name "Sergef-201"; exon_number "4"; exon_id "ENSMUSE00001245588.1"; talon_gene "21433"; talon_transcript "56082"; talon_exon "288369"; ccdsid "CCDS21279.1"; exon_status "KNOWN"; level "2"; protein_id "ENSMUSP00000033127.4"; source "HAVANA"; tag "CCDS";
chr7	HAVANA	exon	46626209	46626269	.	-	.	gene_id "ENSMUSG00000030839.12"; transcript_id "ENSMUST00000033127.11"; gene_type "protein_coding"; gene_status "KNOWN"; gene_name "Sergef"; transcript_type "protein_coding"; transcript_status "KNOWN"; transcript_name "Sergef-201"; exon_number "5"; exon_id "ENSMUSE00000222245.1"; talon_gene "21433"; talon_transcript "56082"; talon_exon "288371"; ccdsid "CCDS21279.1"; exon_status "KNOWN"; level "2"; protein_id "ENSMUSP00000033127.4"; source "HAVANA"; tag "CCDS";
chr7	HAVANA	exon	46621561	46621674	.	-	.	gene_id "ENSMUSG00000030839.12"; transcript_id "ENSMUST00000033127.11"; gene_type "protein_coding"; gene_status "KNOWN"; gene_name "Sergef"; transcript_type "protein_coding"; transcript_status "KNOWN"; transcript_name "Sergef-201"; exon_number "6"; exon_id "ENSMUSE00000222235.1"; talon_gene "21433"; talon_transcript "56082"; talon_exon "288373"; ccdsid "CCDS21279.1"; exon_status "KNOWN"; level "2"; protein_id "ENSMUSP00000033127.4"; source "HAVANA"; tag "CCDS";
chr7	HAVANA	exon	46618696	46618758	.	-	.	gene_id "ENSMUSG00000030839.12"; transcript_id "ENSMUST00000033127.11"; gene_type "protein_coding"; gene_status "KNOWN"; gene_name "Sergef"; transcript_type "protein_coding"; transcript_status "KNOWN"; transcript_name "Sergef-201"; exon_number "7"; exon_id "ENSMUSE00000204188.1"; talon_gene "21433"; talon_transcript "56082"; talon_exon "288375"; ccdsid "CCDS21279.1"; exon_status "KNOWN"; level "2"; protein_id "ENSMUSP00000033127.4"; source "HAVANA"; tag "CCDS";
chr7	HAVANA	exon	46614618	46614776	.	-	.	gene_id "ENSMUSG00000030839.12"; transcript_id "ENSMUST00000033127.11"; gene_type "protein_coding"; gene_status "KNOWN"; gene_name "Sergef"; transcript_type "protein_coding"; transcript_status "KNOWN"; transcript_name "Sergef-201"; exon_number "8"; exon_id "ENSMUSE00000204190.1"; talon_gene "21433"; talon_transcript "56082"; talon_exon "288377"; ccdsid "CCDS21279.1"; exon_status "KNOWN"; level "2"; protein_id "ENSMUSP00000033127.4"; source "HAVANA"; tag "CCDS";
chr7	HAVANA	exon	46590607	46590773	.	-	.	gene_id "ENSMUSG00000030839.12"; transcript_id "ENSMUST00000033127.11"; gene_type "protein_coding"; gene_status "KNOWN"; gene_name "Sergef"; transcript_type "protein_coding"; transcript_status "KNOWN"; transcript_name "Sergef-201"; exon_number "9"; exon_id "ENSMUSE00001250335.1"; talon_gene "21433"; talon_transcript "56082"; talon_exon "288379"; ccdsid "CCDS21279.1"; exon_status "KNOWN"; level "2"; protein_id "ENSMUSP00000033127.4"; source "HAVANA"; tag "CCDS";
chr7	HAVANA	exon	46515668	46515704	.	-	.	gene_id "ENSMUSG00000030839.12"; transcript_id "ENSMUST00000033127.11"; gene_type "protein_coding"; gene_status "KNOWN"; gene_name "Sergef"; transcript_type "protein_coding"; transcript_status "KNOWN"; transcript_name "Sergef-201"; exon_number "10"; exon_id "ENSMUSE00001206920.1"; talon_gene "21433"; talon_transcript "56082"; talon_exon "288381"; ccdsid "CCDS21279.1"; exon_status "KNOWN"; level "2"; protein_id "ENSMUSP00000033127.4"; source "HAVANA"; tag "CCDS";
chr7	HAVANA	exon	46443154	46443535	.	-	.	gene_id "ENSMUSG00000030839.12"; transcript_id "ENSMUST00000033127.11"; gene_type "protein_coding"; gene_status "KNOWN"; gene_name "Sergef"; transcript_type "protein_coding"; transcript_status "KNOWN"; transcript_name "Sergef-201"; exon_number "11"; exon_id "ENSMUSE00000508998.4"; talon_gene "21433"; talon_transcript "56082"; talon_exon "288383"; ccdsid "CCDS21279.1"; exon_status "KNOWN"; level "2"; protein_id "ENSMUSP00000033127.4"; source "HAVANA"; tag "CCDS";
chr7	HAVANA	transcript	46443171	46639804	.	-	.	gene_id "ENSMUSG00000030839.12"; transcript_id "ENSMUST00000216505.1"; gene_name "Sergef"; gene_status "KNOWN"; gene_type "protein_coding"; transcript_type "nonsense_mediated_decay"; transcript_status "KNOWN"; transcript_name "Sergef-206"; talon_gene "21433"; talon_transcript "56083"; havana_transcript "OTTMUST00000152105.1"; level "2"; protein_id "ENSMUSP00000150835.1"; source "HAVANA"; tag "RNA_Seq_supported_only"; transcript_support_level "5";
chr7	HAVANA	exon	46639713	46639804	.	-	.	gene_id "ENSMUSG00000030839.12"; transcript_id "ENSMUST00000216505.1"; gene_type "protein_coding"; gene_status "KNOWN"; gene_name "Sergef"; transcript_type "nonsense_mediated_decay"; transcript_status "KNOWN"; transcript_name "Sergef-206"; exon_number "1"; exon_id "ENSMUSE00001397844.1"; talon_gene "21433"; talon_transcript "56083"; talon_exon "288384"; exon_status "KNOWN"; level "2"; protein_id "ENSMUSP00000150835.1"; source "HAVANA"; tag "RNA_Seq_supported_only";
chr7	HAVANA	exon	46635421	46635556	.	-	.	gene_id "ENSMUSG00000030839.12"; transcript_id "ENSMUST00000216505.1"; gene_type "protein_coding"; gene_status "KNOWN"; gene_name "Sergef"; transcript_type "nonsense_mediated_decay"; transcript_status "KNOWN"; transcript_name "Sergef-206"; exon_number "2"; exon_id "ENSMUSE00001227872.1"; talon_gene "21433"; talon_transcript "56083"; talon_exon "288365"; ccdsid "CCDS21279.1"; exon_status "KNOWN"; level "2"; protein_id "ENSMUSP00000033127.4"; source "HAVANA"; tag "CCDS";
chr7	HAVANA	exon	46633755	46633910	.	-	.	gene_id "ENSMUSG00000030839.12"; transcript_id "ENSMUST00000216505.1"; gene_type "protein_coding"; gene_status "KNOWN"; gene_name "Sergef"; transcript_type "nonsense_mediated_decay"; transcript_status "KNOWN"; transcript_name "Sergef-206"; exon_number "3"; exon_id "ENSMUSE00001244880.1"; talon_gene "21433"; talon_transcript "56083"; talon_exon "288367"; ccdsid "CCDS21279.1"; exon_status "KNOWN"; level "2"; protein_id "ENSMUSP00000033127.4"; source "HAVANA"; tag "CCDS";
chr7	HAVANA	exon	46632660	46632754	.	-	.	gene_id "ENSMUSG00000030839.12"; transcript_id "ENSMUST00000216505.1"; gene_type "protein_coding"; gene_status "KNOWN"; gene_name "Sergef"; transcript_type "nonsense_mediated_decay"; transcript_status "KNOWN"; transcript_name "Sergef-206"; exon_number "4"; exon_id "ENSMUSE00001245588.1"; talon_gene "21433"; talon_transcript "56083"; talon_exon "288369"; ccdsid "CCDS21279.1"; exon_status "KNOWN"; level "2"; protein_id "ENSMUSP00000033127.4"; source "HAVANA"; tag "CCDS";
chr7	HAVANA	exon	46626209	46626269	.	-	.	gene_id "ENSMUSG00000030839.12"; transcript_id "ENSMUST00000216505.1"; gene_type "protein_coding"; gene_status "KNOWN"; gene_name "Sergef"; transcript_type "nonsense_mediated_decay"; transcript_status "KNOWN"; transcript_name "Sergef-206"; exon_number "5"; exon_id "ENSMUSE00000222245.1"; talon_gene "21433"; talon_transcript "56083"; talon_exon "288371"; ccdsid "CCDS21279.1"; exon_status "KNOWN"; level "2"; protein_id "ENSMUSP00000033127.4"; source "HAVANA"; tag "CCDS";
chr7	HAVANA	exon	46621561	46621674	.	-	.	gene_id "ENSMUSG00000030839.12"; transcript_id "ENSMUST00000216505.1"; gene_type "protein_coding"; gene_status "KNOWN"; gene_name "Sergef"; transcript_type "nonsense_mediated_decay"; transcript_status "KNOWN"; transcript_name "Sergef-206"; exon_number "6"; exon_id "ENSMUSE00000222235.1"; talon_gene "21433"; talon_transcript "56083"; talon_exon "288373"; ccdsid "CCDS21279.1"; exon_status "KNOWN"; level "2"; protein_id "ENSMUSP00000033127.4"; source "HAVANA"; tag "CCDS";
chr7	HAVANA	exon	46618696	46618758	.	-	.	gene_id "ENSMUSG00000030839.12"; transcript_id "ENSMUST00000216505.1"; gene_type "protein_coding"; gene_status "KNOWN"; gene_name "Sergef"; transcript_type "nonsense_mediated_decay"; transcript_status "KNOWN"; transcript_name "Sergef-206"; exon_number "7"; exon_id "ENSMUSE00000204188.1"; talon_gene "21433"; talon_transcript "56083"; talon_exon "288375"; ccdsid "CCDS21279.1"; exon_status "KNOWN"; level "2"; protein_id "ENSMUSP00000033127.4"; source "HAVANA"; tag "CCDS";
chr7	HAVANA	exon	46614618	46614776	.	-	.	gene_id "ENSMUSG00000030839.12"; transcript_id "ENSMUST00000216505.1"; gene_type "protein_coding"; gene_status "KNOWN"; gene_name "Sergef"; transcript_type "nonsense_mediated_decay"; transcript_status "KNOWN"; transcript_name "Sergef-206"; exon_number "8"; exon_id "ENSMUSE00000204190.1"; talon_gene "21433"; talon_transcript "56083"; talon_exon "288377"; ccdsid "CCDS21279.1"; exon_status "KNOWN"; level "2"; protein_id "ENSMUSP00000033127.4"; source "HAVANA"; tag "CCDS";
chr7	HAVANA	exon	46590607	46590773	.	-	.	gene_id "ENSMUSG00000030839.12"; transcript_id "ENSMUST00000216505.1"; gene_type "protein_coding"; gene_status "KNOWN"; gene_name "Sergef"; transcript_type "nonsense_mediated_decay"; transcript_status "KNOWN"; transcript_name "Sergef-206"; exon_number "9"; exon_id "ENSMUSE00001250335.1"; talon_gene "21433"; talon_transcript "56083"; talon_exon "288379"; ccdsid "CCDS21279.1"; exon_status "KNOWN"; level "2"; protein_id "ENSMUSP00000033127.4"; source "HAVANA"; tag "CCDS";
chr7	HAVANA	exon	46515668	46515704	.	-	.	gene_id "ENSMUSG00000030839.12"; transcript_id "ENSMUST00000216505.1"; gene_type "protein_coding"; gene_status "KNOWN"; gene_name "Sergef"; transcript_type "nonsense_mediated_decay"; transcript_status "KNOWN"; transcript_name "Sergef-206"; exon_number "10"; exon_id "ENSMUSE00001206920.1"; talon_gene "21433"; talon_transcript "56083"; talon_exon "288381"; ccdsid "CCDS21279.1"; exon_status "KNOWN"; level "2"; protein_id "ENSMUSP00000033127.4"; source "HAVANA"; tag "CCDS";
chr7	HAVANA	exon	46511955	46513060	.	-	.	gene_id "ENSMUSG00000030839.12"; transcript_id "ENSMUST00000216505.1"; gene_type "protein_coding"; gene_status "KNOWN"; gene_name "Sergef"; transcript_type "nonsense_mediated_decay"; transcript_status "KNOWN"; transcript_name "Sergef-206"; exon_number "11"; exon_id "ENSMUSE00001394956.1"; talon_gene "21433"; talon_transcript "56083"; talon_exon "288386"; exon_status "KNOWN"; level "2"; protein_id "ENSMUSP00000150835.1"; source "HAVANA"; tag "RNA_Seq_supported_only";
chr7	HAVANA	exon	46443171	46443535	.	-	.	gene_id "ENSMUSG00000030839.12"; transcript_id "ENSMUST00000216505.1"; gene_type "protein_coding"; gene_status "KNOWN"; gene_name "Sergef"; transcript_type "nonsense_mediated_decay"; transcript_status "KNOWN"; transcript_name "Sergef-206"; exon_number "12"; exon_id "ENSMUSE00001403416.1"; talon_gene "21433"; talon_transcript "56083"; talon_exon "288388"; exon_status "KNOWN"; level "2"; protein_id "ENSMUSP00000150835.1"; source "HAVANA"; tag "RNA_Seq_supported_only";
chr7	HAVANA	gene	46511451	46512780	.	-	.	gene_id "ENSMUSG00000110316.1"; gene_name "Gm45311"; gene_status "KNOWN"; gene_type "sense_intronic"; talon_gene "21435"; havana_gene "OTTMUSG00000060222.2"; level "2";
chr7	HAVANA	transcript	46511451	46512780	.	-	.	gene_id "ENSMUSG00000110316.1"; transcript_id "ENSMUST00000211086.1"; gene_name "Gm45311"; gene_status "KNOWN"; gene_type "sense_intronic"; transcript_type "sense_intronic"; transcript_status "KNOWN"; transcript_name "Gm45311-201"; talon_gene "21435"; talon_transcript "56089"; havana_transcript "OTTMUST00000147418.2"; level "2"; source "HAVANA"; tag "basic"; transcript_support_level "NA";
chr7	HAVANA	exon	46511451	46512780	.	-	.	gene_id "ENSMUSG00000110316.1"; transcript_id "ENSMUST00000211086.1"; gene_type "sense_intronic"; gene_status "KNOWN"; gene_name "Gm45311"; transcript_type "sense_intronic"; transcript_status "KNOWN"; transcript_name "Gm45311-201"; exon_number "1"; exon_id "ENSMUSE00001386661.1"; talon_gene "21435"; talon_transcript "56089"; talon_exon "288400"; exon_status "KNOWN"; level "2"; source "HAVANA"; tag "basic";
chr7	HAVANA	gene	46644641	46667377	.	-	.	gene_id "ENSMUSG00000040046.14"; gene_name "Tph1"; gene_status "KNOWN"; gene_type "protein_coding"; talon_gene "21438"; havana_gene "OTTMUSG00000036091.2"; level "1";
chr7	HAVANA	transcript	46644641	46672537	.	-	.	gene_id "ENSMUSG00000040046.14"; transcript_id "ENSMUST00000049298.14"; gene_name "Tph1"; gene_status "KNOWN"; gene_type "protein_coding"; transcript_type "protein_coding"; transcript_status "KNOWN"; transcript_name "Tph1-201"; talon_gene "21438"; talon_transcript "56092"; ccdsid "CCDS21280.1"; havana_transcript "OTTMUST00000092726.2"; level "2"; protein_id "ENSMUSP00000037752.7"; source "HAVANA"; tag "CCDS"; transcript_support_level "1";
chr7	HAVANA	exon	46672112	46672537	.	-	.	gene_id "ENSMUSG00000040046.14"; transcript_id "ENSMUST00000049298.14"; gene_type "protein_coding"; gene_status "KNOWN"; gene_name "Tph1"; transcript_type "protein_coding"; transcript_status "KNOWN"; transcript_name "Tph1-201"; exon_number "1"; exon_id "ENSMUSE00000480954.1"; talon_gene "21438"; talon_transcript "56092"; talon_exon "288407"; ccdsid "CCDS21280.1"; exon_status "KNOWN"; level "2"; protein_id "ENSMUSP00000037752.7"; source "HAVANA"; tag "CCDS";
chr7	HAVANA	exon	46665176	46665308	.	-	.	gene_id "ENSMUSG00000040046.14"; transcript_id "ENSMUST00000049298.14"; gene_type "protein_coding"; gene_status "KNOWN"; gene_name "Tph1"; transcript_type "protein_coding"; transcript_status "KNOWN"; transcript_name "Tph1-201"; exon_number "2"; exon_id "ENSMUSE00000222116.1"; talon_gene "21438"; talon_transcript "56092"; talon_exon "288409"; ccdsid "CCDS21280.1"; exon_status "KNOWN"; level "2"; protein_id "ENSMUSP00000037752.7"; source "HAVANA"; tag "CCDS";
chr7	HAVANA	exon	46662007	46662190	.	-	.	gene_id "ENSMUSG00000040046.14"; transcript_id "ENSMUST00000049298.14"; gene_type "protein_coding"; gene_status "KNOWN"; gene_name "Tph1"; transcript_type "protein_coding"; transcript_status "KNOWN"; transcript_name "Tph1-201"; exon_number "3"; exon_id "ENSMUSE00000222110.1"; talon_gene "21438"; talon_transcript "56092"; talon_exon "288411"; ccdsid "CCDS21280.1"; exon_status "KNOWN"; level "2"; protein_id "ENSMUSP00000037752.7"; source "HAVANA"; tag "CCDS";
chr7	HAVANA	exon	46660416	46660516	.	-	.	gene_id "ENSMUSG00000040046.14"; transcript_id "ENSMUST00000049298.14"; gene_type "protein_coding"; gene_status "KNOWN"; gene_name "Tph1"; transcript_type "protein_coding"; transcript_status "KNOWN"; transcript_name "Tph1-201"; exon_number "4"; exon_id "ENSMUSE00000222104.1"; talon_gene "21438"; talon_transcript "56092"; talon_exon "288413"; ccdsid "CCDS21280.1"; exon_status "KNOWN"; level "2"; protein_id "ENSMUSP00000037752.7"; source "HAVANA"; tag "CCDS";
chr7	HAVANA	exon	46657208	46657275	.	-	.	gene_id "ENSMUSG00000040046.14"; transcript_id "ENSMUST00000049298.14"; gene_type "protein_coding"; gene_status "KNOWN"; gene_name "Tph1"; transcript_type "protein_coding"; transcript_status "KNOWN"; transcript_name "Tph1-201"; exon_number "5"; exon_id "ENSMUSE00001229100.1"; talon_gene "21438"; talon_transcript "56092"; talon_exon "288415"; ccdsid "CCDS21280.1"; exon_status "KNOWN"; level "2"; protein_id "ENSMUSP00000037752.7"; source "HAVANA"; tag "CCDS";
chr7	HAVANA	exon	46656860	46657056	.	-	.	gene_id "ENSMUSG00000040046.14"; transcript_id "ENSMUST00000049298.14"; gene_type "protein_coding"; gene_status "KNOWN"; gene_name "Tph1"; transcript_type "protein_coding"; transcript_status "KNOWN"; transcript_name "Tph1-201"; exon_number "6"; exon_id "ENSMUSE00000531545.1"; talon_gene "21438"; talon_transcript "56092"; talon_exon "288417"; ccdsid "CCDS21280.1"; exon_status "KNOWN"; level "2"; protein_id "ENSMUSP00000037752.7"; source "HAVANA"; tag "CCDS";
chr7	HAVANA	exon	46653741	46653876	.	-	.	gene_id "ENSMUSG00000040046.14"; transcript_id "ENSMUST00000049298.14"; gene_type "protein_coding"; gene_status "KNOWN"; gene_name "Tph1"; transcript_type "protein_coding"; transcript_status "KNOWN"; transcript_name "Tph1-201"; exon_number "7"; exon_id "ENSMUSE00001281603.1"; talon_gene "21438"; talon_transcript "56092"; talon_exon "288419"; ccdsid "CCDS21280.1"; exon_status "KNOWN"; level "2"; protein_id "ENSMUSP00000037752.7"; source "HAVANA"; tag "CCDS";
chr7	HAVANA	exon	46652858	46652984	.	-	.	gene_id "ENSMUSG00000040046.14"; transcript_id "ENSMUST00000049298.14"; gene_type "protein_coding"; gene_status "KNOWN"; gene_name "Tph1"; transcript_type "protein_coding"; transcript_status "KNOWN"; transcript_name "Tph1-201"; exon_number "8"; exon_id "ENSMUSE00001221538.1"; talon_gene "21438"; talon_transcript "56092"; talon_exon "288421"; ccdsid "CCDS21280.1"; exon_status "KNOWN"; level "2"; protein_id "ENSMUSP00000037752.7"; source "HAVANA"; tag "CCDS";
chr7	HAVANA	exon	46650891	46650986	.	-	.	gene_id "ENSMUSG00000040046.14"; transcript_id "ENSMUST00000049298.14"; gene_type "protein_coding"; gene_status "KNOWN"; gene_name "Tph1"; transcript_type "protein_coding"; transcript_status "KNOWN"; transcript_name "Tph1-201"; exon_number "9"; exon_id "ENSMUSE00001268130.1"; talon_gene "21438"; talon_transcript "56092"; talon_exon "288423"; ccdsid "CCDS21280.1"; exon_status "KNOWN"; level "2"; protein_id "ENSMUSP00000037752.7"; source "HAVANA"; tag "CCDS";
chr7	HAVANA	exon	46649947	46650080	.	-	.	gene_id "ENSMUSG00000040046.14"; transcript_id "ENSMUST00000049298.14"; gene_type "protein_coding"; gene_status "KNOWN"; gene_name "Tph1"; transcript_type "protein_coding"; transcript_status "KNOWN"; transcript_name "Tph1-201"; exon_number "10"; exon_id "ENSMUSE00001251046.1"; talon_gene "21438"; talon_transcript "56092"; talon_exon "288425"; ccdsid "CCDS21280.1"; exon_status "KNOWN"; level "2"; protein_id "ENSMUSP00000037752.7"; source "HAVANA"; tag "CCDS";
chr7	HAVANA	exon	46644641	46647600	.	-	.	gene_id "ENSMUSG00000040046.14"; transcript_id "ENSMUST00000049298.14"; gene_type "protein_coding"; gene_status "KNOWN"; gene_name "Tph1"; transcript_type "protein_coding"; transcript_status "KNOWN"; transcript_name "Tph1-201"; exon_number "11"; exon_id "ENSMUSE00000393084.8"; talon_gene "21438"; talon_transcript "56092"; talon_exon "288427"; ccdsid "CCDS21280.1"; exon_status "KNOWN"; level "2"; protein_id "ENSMUSP00000037752.7"; source "HAVANA"; tag "CCDS";
chr7	HAVANA	transcript	46647130	46667377	.	-	.	gene_id "ENSMUSG00000040046.14"; transcript_id "ENSMUST00000107669.8"; gene_name "Tph1"; gene_status "KNOWN"; gene_type "protein_coding"; transcript_type "protein_coding"; transcript_status "KNOWN"; transcript_name "Tph1-202"; talon_gene "21438"; talon_transcript "56093"; ccdsid "CCDS21280.1"; havana_transcript "OTTMUST00000092725.1"; level "2"; protein_id "ENSMUSP00000103296.2"; source "HAVANA"; tag "CCDS"; transcript_support_level "1";
chr7	HAVANA	exon	46667263	46667377	.	-	.	gene_id "ENSMUSG00000040046.14"; transcript_id "ENSMUST00000107669.8"; gene_type "protein_coding"; gene_status "KNOWN"; gene_name "Tph1"; transcript_type "protein_coding"; transcript_status "KNOWN"; transcript_name "Tph1-202"; exon_number "1"; exon_id "ENSMUSE00000674094.1"; talon_gene "21438"; talon_transcript "56093"; talon_exon "288428"; ccdsid "CCDS21280.1"; exon_status "KNOWN"; level "2"; protein_id "ENSMUSP00000103296.2"; source "HAVANA"; tag "CCDS";
chr7	HAVANA	exon	46665176	46665308	.	-	.	gene_id "ENSMUSG00000040046.14"; transcript_id "ENSMUST00000107669.8"; gene_type "protein_coding"; gene_status "KNOWN"; gene_name "Tph1"; transcript_type "protein_coding"; transcript_status "KNOWN"; transcript_name "Tph1-202"; exon_number "2"; exon_id "ENSMUSE00000222116.1"; talon_gene "21438"; talon_transcript "56093"; talon_exon "288409"; ccdsid "CCDS21280.1"; exon_status "KNOWN"; level "2"; protein_id "ENSMUSP00000037752.7"; source "HAVANA"; tag "CCDS";
chr7	HAVANA	exon	46662007	46662190	.	-	.	gene_id "ENSMUSG00000040046.14"; transcript_id "ENSMUST00000107669.8"; gene_type "protein_coding"; gene_status "KNOWN"; gene_name "Tph1"; transcript_type "protein_coding"; transcript_status "KNOWN"; transcript_name "Tph1-202"; exon_number "3"; exon_id "ENSMUSE00000222110.1"; talon_gene "21438"; talon_transcript "56093"; talon_exon "288411"; ccdsid "CCDS21280.1"; exon_status "KNOWN"; level "2"; protein_id "ENSMUSP00000037752.7"; source "HAVANA"; tag "CCDS";
chr7	HAVANA	exon	46660416	46660516	.	-	.	gene_id "ENSMUSG00000040046.14"; transcript_id "ENSMUST00000107669.8"; gene_type "protein_coding"; gene_status "KNOWN"; gene_name "Tph1"; transcript_type "protein_coding"; transcript_status "KNOWN"; transcript_name "Tph1-202"; exon_number "4"; exon_id "ENSMUSE00000222104.1"; talon_gene "21438"; talon_transcript "56093"; talon_exon "288413"; ccdsid "CCDS21280.1"; exon_status "KNOWN"; level "2"; protein_id "ENSMUSP00000037752.7"; source "HAVANA"; tag "CCDS";
chr7	HAVANA	exon	46657208	46657275	.	-	.	gene_id "ENSMUSG00000040046.14"; transcript_id "ENSMUST00000107669.8"; gene_type "protein_coding"; gene_status "KNOWN"; gene_name "Tph1"; transcript_type "protein_coding"; transcript_status "KNOWN"; transcript_name "Tph1-202"; exon_number "5"; exon_id "ENSMUSE00001229100.1"; talon_gene "21438"; talon_transcript "56093"; talon_exon "288415"; ccdsid "CCDS21280.1"; exon_status "KNOWN"; level "2"; protein_id "ENSMUSP00000037752.7"; source "HAVANA"; tag "CCDS";
chr7	HAVANA	exon	46656860	46657056	.	-	.	gene_id "ENSMUSG00000040046.14"; transcript_id "ENSMUST00000107669.8"; gene_type "protein_coding"; gene_status "KNOWN"; gene_name "Tph1"; transcript_type "protein_coding"; transcript_status "KNOWN"; transcript_name "Tph1-202"; exon_number "6"; exon_id "ENSMUSE00000531545.1"; talon_gene "21438"; talon_transcript "56093"; talon_exon "288417"; ccdsid "CCDS21280.1"; exon_status "KNOWN"; level "2"; protein_id "ENSMUSP00000037752.7"; source "HAVANA"; tag "CCDS";
chr7	HAVANA	exon	46653741	46653876	.	-	.	gene_id "ENSMUSG00000040046.14"; transcript_id "ENSMUST00000107669.8"; gene_type "protein_coding"; gene_status "KNOWN"; gene_name "Tph1"; transcript_type "protein_coding"; transcript_status "KNOWN"; transcript_name "Tph1-202"; exon_number "7"; exon_id "ENSMUSE00001281603.1"; talon_gene "21438"; talon_transcript "56093"; talon_exon "288419"; ccdsid "CCDS21280.1"; exon_status "KNOWN"; level "2"; protein_id "ENSMUSP00000037752.7"; source "HAVANA"; tag "CCDS";
chr7	HAVANA	exon	46652858	46652984	.	-	.	gene_id "ENSMUSG00000040046.14"; transcript_id "ENSMUST00000107669.8"; gene_type "protein_coding"; gene_status "KNOWN"; gene_name "Tph1"; transcript_type "protein_coding"; transcript_status "KNOWN"; transcript_name "Tph1-202"; exon_number "8"; exon_id "ENSMUSE00001221538.1"; talon_gene "21438"; talon_transcript "56093"; talon_exon "288421"; ccdsid "CCDS21280.1"; exon_status "KNOWN"; level "2"; protein_id "ENSMUSP00000037752.7"; source "HAVANA"; tag "CCDS";
chr7	HAVANA	exon	46650891	46650986	.	-	.	gene_id "ENSMUSG00000040046.14"; transcript_id "ENSMUST00000107669.8"; gene_type "protein_coding"; gene_status "KNOWN"; gene_name "Tph1"; transcript_type "protein_coding"; transcript_status "KNOWN"; transcript_name "Tph1-202"; exon_number "9"; exon_id "ENSMUSE00001268130.1"; talon_gene "21438"; talon_transcript "56093"; talon_exon "288423"; ccdsid "CCDS21280.1"; exon_status "KNOWN"; level "2"; protein_id "ENSMUSP00000037752.7"; source "HAVANA"; tag "CCDS";
chr7	HAVANA	exon	46649947	46650080	.	-	.	gene_id "ENSMUSG00000040046.14"; transcript_id "ENSMUST00000107669.8"; gene_type "protein_coding"; gene_status "KNOWN"; gene_name "Tph1"; transcript_type "protein_coding"; transcript_status "KNOWN"; transcript_name "Tph1-202"; exon_number "10"; exon_id "ENSMUSE00001251046.1"; talon_gene "21438"; talon_transcript "56093"; talon_exon "288425"; ccdsid "CCDS21280.1"; exon_status "KNOWN"; level "2"; protein_id "ENSMUSP00000037752.7"; source "HAVANA"; tag "CCDS";
chr7	HAVANA	exon	46647130	46647600	.	-	.	gene_id "ENSMUSG00000040046.14"; transcript_id "ENSMUST00000107669.8"; gene_type "protein_coding"; gene_status "KNOWN"; gene_name "Tph1"; transcript_type "protein_coding"; transcript_status "KNOWN"; transcript_name "Tph1-202"; exon_number "11"; exon_id "ENSMUSE00000674084.2"; talon_gene "21438"; talon_transcript "56093"; talon_exon "288430"; ccdsid "CCDS21280.1"; exon_status "KNOWN"; level "2"; protein_id "ENSMUSP00000103296.2"; source "HAVANA"; tag "CCDS";
chr7	HAVANA	gene	46682838	46685383	.	-	.	gene_id "ENSMUSG00000110010.1"; gene_name "Gm45629"; gene_status "KNOWN"; gene_type "TEC"; talon_gene "21439"; havana_gene "OTTMUSG00000060248.1"; level "2";
chr7	HAVANA	transcript	46682838	46685383	.	-	.	gene_id "ENSMUSG00000110010.1"; transcript_id "ENSMUST00000209629.1"; gene_name "Gm45629"; gene_status "KNOWN"; gene_type "TEC"; transcript_type "TEC"; transcript_status "KNOWN"; transcript_name "Gm45629-201"; talon_gene "21439"; talon_transcript "56100"; havana_transcript "OTTMUST00000147476.1"; level "2"; source "HAVANA"; tag "basic"; transcript_support_level "NA";
chr7	HAVANA	exon	46682838	46685383	.	-	.	gene_id "ENSMUSG00000110010.1"; transcript_id "ENSMUST00000209629.1"; gene_type "TEC"; gene_status "KNOWN"; gene_name "Gm45629"; transcript_type "TEC"; transcript_status "KNOWN"; transcript_name "Gm45629-201"; exon_number "1"; exon_id "ENSMUSE00001388256.1"; talon_gene "21439"; talon_transcript "56100"; talon_exon "288445"; exon_status "KNOWN"; level "2"; source "HAVANA"; tag "basic";
chr7	HAVANA	gene	46686108	46710658	.	-	.	gene_id "ENSMUSG00000006763.14"; gene_name "Saal1"; gene_status "KNOWN"; gene_type "protein_coding"; talon_gene "21440"; havana_gene "OTTMUSG00000023947.1"; level "1";
chr7	HAVANA	transcript	46686108	46710680	.	-	.	gene_id "ENSMUSG00000006763.14"; transcript_id "ENSMUST00000143082.3"; gene_name "Saal1"; gene_status "KNOWN"; gene_type "protein_coding"; transcript_type "protein_coding"; transcript_status "KNOWN"; transcript_name "Saal1-201"; talon_gene "21440"; talon_transcript "56101"; ccdsid "CCDS52253.1"; havana_transcript "OTTMUST00000058523.1"; level "2"; protein_id "ENSMUSP00000120658.1"; source "HAVANA"; tag "CCDS"; transcript_support_level "1";
chr7	HAVANA	exon	46710498	46710680	.	-	.	gene_id "ENSMUSG00000006763.14"; transcript_id "ENSMUST00000143082.3"; gene_type "protein_coding"; gene_status "KNOWN"; gene_name "Saal1"; transcript_type "protein_coding"; transcript_status "KNOWN"; transcript_name "Saal1-201"; exon_number "1"; exon_id "ENSMUSE00000807630.3"; talon_gene "21440"; talon_transcript "56101"; talon_exon "288446"; ccdsid "CCDS52253.1"; exon_status "KNOWN"; level "2"; protein_id "ENSMUSP00000120658.1"; source "HAVANA"; tag "CCDS";
chr7	HAVANA	exon	46708864	46708977	.	-	.	gene_id "ENSMUSG00000006763.14"; transcript_id "ENSMUST00000143082.3"; gene_type "protein_coding"; gene_status "KNOWN"; gene_name "Saal1"; transcript_type "protein_coding"; transcript_status "KNOWN"; transcript_name "Saal1-201"; exon_number "2"; exon_id "ENSMUSE00001239115.1"; talon_gene "21440"; talon_transcript "56101"; talon_exon "288448"; ccdsid "CCDS52253.1"; exon_status "KNOWN"; level "2"; protein_id "ENSMUSP00000120658.1"; source "HAVANA"; tag "CCDS";
chr7	HAVANA	exon	46706993	46707076	.	-	.	gene_id "ENSMUSG00000006763.14"; transcript_id "ENSMUST00000143082.3"; gene_type "protein_coding"; gene_status "KNOWN"; gene_name "Saal1"; transcript_type "protein_coding"; transcript_status "KNOWN"; transcript_name "Saal1-201"; exon_number "3"; exon_id "ENSMUSE00001311986.1"; talon_gene "21440"; talon_transcript "56101"; talon_exon "288450"; ccdsid "CCDS52253.1"; exon_status "KNOWN"; level "2"; protein_id "ENSMUSP00000120658.1"; source "HAVANA"; tag "CCDS";
chr7	HAVANA	exon	46704014	46704093	.	-	.	gene_id "ENSMUSG00000006763.14"; transcript_id "ENSMUST00000143082.3"; gene_type "protein_coding"; gene_status "KNOWN"; gene_name "Saal1"; transcript_type "protein_coding"; transcript_status "KNOWN"; transcript_name "Saal1-201"; exon_number "4"; exon_id "ENSMUSE00001311588.1"; talon_gene "21440"; talon_transcript "56101"; talon_exon "288452"; ccdsid "CCDS52253.1"; exon_status "KNOWN"; level "2"; protein_id "ENSMUSP00000120658.1"; source "HAVANA"; tag "CCDS";
chr7	HAVANA	exon	46702621	46702680	.	-	.	gene_id "ENSMUSG00000006763.14"; transcript_id "ENSMUST00000143082.3"; gene_type "protein_coding"; gene_status "KNOWN"; gene_name "Saal1"; transcript_type "protein_coding"; transcript_status "KNOWN"; transcript_name "Saal1-201"; exon_number "5"; exon_id "ENSMUSE00001295379.1"; talon_gene "21440"; talon_transcript "56101"; talon_exon "288454"; ccdsid "CCDS52253.1"; exon_status "KNOWN"; level "2"; protein_id "ENSMUSP00000120658.1"; source "HAVANA"; tag "CCDS";
chr7	HAVANA	exon	46702402	46702517	.	-	.	gene_id "ENSMUSG00000006763.14"; transcript_id "ENSMUST00000143082.3"; gene_type "protein_coding"; gene_status "KNOWN"; gene_name "Saal1"; transcript_type "protein_coding"; transcript_status "KNOWN"; transcript_name "Saal1-201"; exon_number "6"; exon_id "ENSMUSE00001295632.1"; talon_gene "21440"; talon_transcript "56101"; talon_exon "288456"; ccdsid "CCDS52253.1"; exon_status "KNOWN"; level "2"; protein_id "ENSMUSP00000120658.1"; source "HAVANA"; tag "CCDS";
chr7	HAVANA	exon	46701781	46701961	.	-	.	gene_id "ENSMUSG00000006763.14"; transcript_id "ENSMUST00000143082.3"; gene_type "protein_coding"; gene_status "KNOWN"; gene_name "Saal1"; transcript_type "protein_coding"; transcript_status "KNOWN"; transcript_name "Saal1-201"; exon_number "7"; exon_id "ENSMUSE00001300094.1"; talon_gene "21440"; talon_transcript "56101"; talon_exon "288458"; ccdsid "CCDS52253.1"; exon_status "KNOWN"; level "2"; protein_id "ENSMUSP00000120658.1"; source "HAVANA"; tag "CCDS";
chr7	HAVANA	exon	46699636	46699718	.	-	.	gene_id "ENSMUSG00000006763.14"; transcript_id "ENSMUST00000143082.3"; gene_type "protein_coding"; gene_status "KNOWN"; gene_name "Saal1"; transcript_type "protein_coding"; transcript_status "KNOWN"; transcript_name "Saal1-201"; exon_number "8"; exon_id "ENSMUSE00001257519.1"; talon_gene "21440"; talon_transcript "56101"; talon_exon "288460"; ccdsid "CCDS52253.1"; exon_status "KNOWN"; level "2"; protein_id "ENSMUSP00000120658.1"; source "HAVANA"; tag "CCDS";
chr7	HAVANA	exon	46699364	46699552	.	-	.	gene_id "ENSMUSG00000006763.14"; transcript_id "ENSMUST00000143082.3"; gene_type "protein_coding"; gene_status "KNOWN"; gene_name "Saal1"; transcript_type "protein_coding"; transcript_status "KNOWN"; transcript_name "Saal1-201"; exon_number "9"; exon_id "ENSMUSE00001294594.1"; talon_gene "21440"; talon_transcript "56101"; talon_exon "288462"; ccdsid "CCDS52253.1"; exon_status "KNOWN"; level "2"; protein_id "ENSMUSP00000120658.1"; source "HAVANA"; tag "CCDS";
chr7	HAVANA	exon	46692779	46692975	.	-	.	gene_id "ENSMUSG00000006763.14"; transcript_id "ENSMUST00000143082.3"; gene_type "protein_coding"; gene_status "KNOWN"; gene_name "Saal1"; transcript_type "protein_coding"; transcript_status "KNOWN"; transcript_name "Saal1-201"; exon_number "10"; exon_id "ENSMUSE00001219229.1"; talon_gene "21440"; talon_transcript "56101"; talon_exon "288464"; ccdsid "CCDS52253.1"; exon_status "KNOWN"; level "2"; protein_id "ENSMUSP00000120658.1"; source "HAVANA"; tag "CCDS";
chr7	HAVANA	exon	46689803	46689895	.	-	.	gene_id "ENSMUSG00000006763.14"; transcript_id "ENSMUST00000143082.3"; gene_type "protein_coding"; gene_status "KNOWN"; gene_name "Saal1"; transcript_type "protein_coding"; transcript_status "KNOWN"; transcript_name "Saal1-201"; exon_number "11"; exon_id "ENSMUSE00001304092.1"; talon_gene "21440"; talon_transcript "56101"; talon_exon "288466"; ccdsid "CCDS52253.1"; exon_status "KNOWN"; level "2"; protein_id "ENSMUSP00000120658.1"; source "HAVANA"; tag "CCDS";
chr7	HAVANA	exon	46686108	46689455	.	-	.	gene_id "ENSMUSG00000006763.14"; transcript_id "ENSMUST00000143082.3"; gene_type "protein_coding"; gene_status "KNOWN"; gene_name "Saal1"; transcript_type "protein_coding"; transcript_status "KNOWN"; transcript_name "Saal1-201"; exon_number "12"; exon_id "ENSMUSE00000768314.1"; talon_gene "21440"; talon_transcript "56101"; talon_exon "288468"; ccdsid "CCDS52253.1"; exon_status "KNOWN"; level "2"; protein_id "ENSMUSP00000120658.1"; source "HAVANA"; tag "CCDS";
chr7	HAVANA	transcript	46689304	46710641	.	-	.	gene_id "ENSMUSG00000006763.14"; transcript_id "ENSMUST00000209797.1"; gene_name "Saal1"; gene_status "KNOWN"; gene_type "protein_coding"; transcript_type "retained_intron"; transcript_status "KNOWN"; transcript_name "Saal1-203"; talon_gene "21440"; talon_transcript "56103"; havana_transcript "OTTMUST00000058526.1"; level "2"; source "HAVANA"; tag "NAGNAG_splice_site"; transcript_support_level "1";
chr7	HAVANA	exon	46710498	46710641	.	-	.	gene_id "ENSMUSG00000006763.14"; transcript_id "ENSMUST00000209797.1"; gene_type "protein_coding"; gene_status "KNOWN"; gene_name "Saal1"; transcript_type "retained_intron"; transcript_status "KNOWN"; transcript_name "Saal1-203"; exon_number "1"; exon_id "ENSMUSE00001388820.1"; talon_gene "21440"; talon_transcript "56103"; talon_exon "288472"; exon_status "KNOWN"; level "2"; source "HAVANA"; tag "NAGNAG_splice_site";
chr7	HAVANA	exon	46708864	46708977	.	-	.	gene_id "ENSMUSG00000006763.14"; transcript_id "ENSMUST00000209797.1"; gene_type "protein_coding"; gene_status "KNOWN"; gene_name "Saal1"; transcript_type "retained_intron"; transcript_status "KNOWN"; transcript_name "Saal1-203"; exon_number "2"; exon_id "ENSMUSE00001239115.1"; talon_gene "21440"; talon_transcript "56103"; talon_exon "288448"; ccdsid "CCDS52253.1"; exon_status "KNOWN"; level "2"; protein_id "ENSMUSP00000120658.1"; source "HAVANA"; tag "CCDS";
chr7	HAVANA	exon	46706993	46707076	.	-	.	gene_id "ENSMUSG00000006763.14"; transcript_id "ENSMUST00000209797.1"; gene_type "protein_coding"; gene_status "KNOWN"; gene_name "Saal1"; transcript_type "retained_intron"; transcript_status "KNOWN"; transcript_name "Saal1-203"; exon_number "3"; exon_id "ENSMUSE00001311986.1"; talon_gene "21440"; talon_transcript "56103"; talon_exon "288450"; ccdsid "CCDS52253.1"; exon_status "KNOWN"; level "2"; protein_id "ENSMUSP00000120658.1"; source "HAVANA"; tag "CCDS";
chr7	HAVANA	exon	46704014	46704093	.	-	.	gene_id "ENSMUSG00000006763.14"; transcript_id "ENSMUST00000209797.1"; gene_type "protein_coding"; gene_status "KNOWN"; gene_name "Saal1"; transcript_type "retained_intron"; transcript_status "KNOWN"; transcript_name "Saal1-203"; exon_number "4"; exon_id "ENSMUSE00001311588.1"; talon_gene "21440"; talon_transcript "56103"; talon_exon "288452"; ccdsid "CCDS52253.1"; exon_status "KNOWN"; level "2"; protein_id "ENSMUSP00000120658.1"; source "HAVANA"; tag "CCDS";
chr7	HAVANA	exon	46702621	46702680	.	-	.	gene_id "ENSMUSG00000006763.14"; transcript_id "ENSMUST00000209797.1"; gene_type "protein_coding"; gene_status "KNOWN"; gene_name "Saal1"; transcript_type "retained_intron"; transcript_status "KNOWN"; transcript_name "Saal1-203"; exon_number "5"; exon_id "ENSMUSE00001295379.1"; talon_gene "21440"; talon_transcript "56103"; talon_exon "288454"; ccdsid "CCDS52253.1"; exon_status "KNOWN"; level "2"; protein_id "ENSMUSP00000120658.1"; source "HAVANA"; tag "CCDS";
chr7	HAVANA	exon	46702402	46702492	.	-	.	gene_id "ENSMUSG00000006763.14"; transcript_id "ENSMUST00000209797.1"; gene_type "protein_coding"; gene_status "KNOWN"; gene_name "Saal1"; transcript_type "retained_intron"; transcript_status "KNOWN"; transcript_name "Saal1-203"; exon_number "6"; exon_id "ENSMUSE00001387172.1"; talon_gene "21440"; talon_transcript "56103"; talon_exon "288474"; exon_status "KNOWN"; level "2"; source "HAVANA"; tag "NAGNAG_splice_site";
chr7	HAVANA	exon	46701781	46702288	.	-	.	gene_id "ENSMUSG00000006763.14"; transcript_id "ENSMUST00000209797.1"; gene_type "protein_coding"; gene_status "KNOWN"; gene_name "Saal1"; transcript_type "retained_intron"; transcript_status "KNOWN"; transcript_name "Saal1-203"; exon_number "7"; exon_id "ENSMUSE00001383790.1"; talon_gene "21440"; talon_transcript "56103"; talon_exon "288476"; exon_status "KNOWN"; level "2"; source "HAVANA"; tag "NAGNAG_splice_site";
chr7	HAVANA	exon	46700340	46700393	.	-	.	gene_id "ENSMUSG00000006763.14"; transcript_id "ENSMUST00000209797.1"; gene_type "protein_coding"; gene_status "KNOWN"; gene_name "Saal1"; transcript_type "retained_intron"; transcript_status "KNOWN"; transcript_name "Saal1-203"; exon_number "8"; exon_id "ENSMUSE00001385372.1"; talon_gene "21440"; talon_transcript "56103"; talon_exon "288478"; exon_status "KNOWN"; level "2"; source "HAVANA"; tag "NAGNAG_splice_site";
chr7	HAVANA	exon	46699636	46699718	.	-	.	gene_id "ENSMUSG00000006763.14"; transcript_id "ENSMUST00000209797.1"; gene_type "protein_coding"; gene_status "KNOWN"; gene_name "Saal1"; transcript_type "retained_intron"; transcript_status "KNOWN"; transcript_name "Saal1-203"; exon_number "9"; exon_id "ENSMUSE00001257519.1"; talon_gene "21440"; talon_transcript "56103"; talon_exon "288460"; ccdsid "CCDS52253.1"; exon_status "KNOWN"; level "2"; protein_id "ENSMUSP00000120658.1"; source "HAVANA"; tag "CCDS";
chr7	HAVANA	exon	46699364	46699552	.	-	.	gene_id "ENSMUSG00000006763.14"; transcript_id "ENSMUST00000209797.1"; gene_type "protein_coding"; gene_status "KNOWN"; gene_name "Saal1"; transcript_type "retained_intron"; transcript_status "KNOWN"; transcript_name "Saal1-203"; exon_number "10"; exon_id "ENSMUSE00001294594.1"; talon_gene "21440"; talon_transcript "56103"; talon_exon "288462"; ccdsid "CCDS52253.1"; exon_status "KNOWN"; level "2"; protein_id "ENSMUSP00000120658.1"; source "HAVANA"; tag "CCDS";
chr7	HAVANA	exon	46692779	46692975	.	-	.	gene_id "ENSMUSG00000006763.14"; transcript_id "ENSMUST00000209797.1"; gene_type "protein_coding"; gene_status "KNOWN"; gene_name "Saal1"; transcript_type "retained_intron"; transcript_status "KNOWN"; transcript_name "Saal1-203"; exon_number "11"; exon_id "ENSMUSE00001219229.1"; talon_gene "21440"; talon_transcript "56103"; talon_exon "288464"; ccdsid "CCDS52253.1"; exon_status "KNOWN"; level "2"; protein_id "ENSMUSP00000120658.1"; source "HAVANA"; tag "CCDS";
chr7	HAVANA	exon	46689803	46689895	.	-	.	gene_id "ENSMUSG00000006763.14"; transcript_id "ENSMUST00000209797.1"; gene_type "protein_coding"; gene_status "KNOWN"; gene_name "Saal1"; transcript_type "retained_intron"; transcript_status "KNOWN"; transcript_name "Saal1-203"; exon_number "12"; exon_id "ENSMUSE00001304092.1"; talon_gene "21440"; talon_transcript "56103"; talon_exon "288466"; ccdsid "CCDS52253.1"; exon_status "KNOWN"; level "2"; protein_id "ENSMUSP00000120658.1"; source "HAVANA"; tag "CCDS";
chr7	HAVANA	exon	46689304	46689455	.	-	.	gene_id "ENSMUSG00000006763.14"; transcript_id "ENSMUST00000209797.1"; gene_type "protein_coding"; gene_status "KNOWN"; gene_name "Saal1"; transcript_type "retained_intron"; transcript_status "KNOWN"; transcript_name "Saal1-203"; exon_number "13"; exon_id "ENSMUSE00001382408.1"; talon_gene "21440"; talon_transcript "56103"; talon_exon "288480"; exon_status "KNOWN"; level "2"; source "HAVANA"; tag "NAGNAG_splice_site";
chr7	HAVANA	transcript	46691816	46710658	.	-	.	gene_id "ENSMUSG00000006763.14"; transcript_id "ENSMUST00000210628.1"; gene_name "Saal1"; gene_status "KNOWN"; gene_type "protein_coding"; transcript_type "retained_intron"; transcript_status "KNOWN"; transcript_name "Saal1-204"; talon_gene "21440"; talon_transcript "56104"; havana_transcript "OTTMUST00000058525.1"; level "2"; source "HAVANA"; tag "NAGNAG_splice_site"; transcript_support_level "1";
chr7	HAVANA	exon	46710498	46710658	.	-	.	gene_id "ENSMUSG00000006763.14"; transcript_id "ENSMUST00000210628.1"; gene_type "protein_coding"; gene_status "KNOWN"; gene_name "Saal1"; transcript_type "retained_intron"; transcript_status "KNOWN"; transcript_name "Saal1-204"; exon_number "1"; exon_id "ENSMUSE00001383921.1"; talon_gene "21440"; talon_transcript "56104"; talon_exon "288481"; exon_status "KNOWN"; level "2"; source "HAVANA"; tag "NAGNAG_splice_site";
chr7	HAVANA	exon	46708864	46708977	.	-	.	gene_id "ENSMUSG00000006763.14"; transcript_id "ENSMUST00000210628.1"; gene_type "protein_coding"; gene_status "KNOWN"; gene_name "Saal1"; transcript_type "retained_intron"; transcript_status "KNOWN"; transcript_name "Saal1-204"; exon_number "2"; exon_id "ENSMUSE00001239115.1"; talon_gene "21440"; talon_transcript "56104"; talon_exon "288448"; ccdsid "CCDS52253.1"; exon_status "KNOWN"; level "2"; protein_id "ENSMUSP00000120658.1"; source "HAVANA"; tag "CCDS";
chr7	HAVANA	exon	46706993	46707076	.	-	.	gene_id "ENSMUSG00000006763.14"; transcript_id "ENSMUST00000210628.1"; gene_type "protein_coding"; gene_status "KNOWN"; gene_name "Saal1"; transcript_type "retained_intron"; transcript_status "KNOWN"; transcript_name "Saal1-204"; exon_number "3"; exon_id "ENSMUSE00001311986.1"; talon_gene "21440"; talon_transcript "56104"; talon_exon "288450"; ccdsid "CCDS52253.1"; exon_status "KNOWN"; level "2"; protein_id "ENSMUSP00000120658.1"; source "HAVANA"; tag "CCDS";
chr7	HAVANA	exon	46704014	46704093	.	-	.	gene_id "ENSMUSG00000006763.14"; transcript_id "ENSMUST00000210628.1"; gene_type "protein_coding"; gene_status "KNOWN"; gene_name "Saal1"; transcript_type "retained_intron"; transcript_status "KNOWN"; transcript_name "Saal1-204"; exon_number "4"; exon_id "ENSMUSE00001311588.1"; talon_gene "21440"; talon_transcript "56104"; talon_exon "288452"; ccdsid "CCDS52253.1"; exon_status "KNOWN"; level "2"; protein_id "ENSMUSP00000120658.1"; source "HAVANA"; tag "CCDS";
chr7	HAVANA	exon	46702621	46702680	.	-	.	gene_id "ENSMUSG00000006763.14"; transcript_id "ENSMUST00000210628.1"; gene_type "protein_coding"; gene_status "KNOWN"; gene_name "Saal1"; transcript_type "retained_intron"; transcript_status "KNOWN"; transcript_name "Saal1-204"; exon_number "5"; exon_id "ENSMUSE00001295379.1"; talon_gene "21440"; talon_transcript "56104"; talon_exon "288454"; ccdsid "CCDS52253.1"; exon_status "KNOWN"; level "2"; protein_id "ENSMUSP00000120658.1"; source "HAVANA"; tag "CCDS";
chr7	HAVANA	exon	46702402	46702517	.	-	.	gene_id "ENSMUSG00000006763.14"; transcript_id "ENSMUST00000210628.1"; gene_type "protein_coding"; gene_status "KNOWN"; gene_name "Saal1"; transcript_type "retained_intron"; transcript_status "KNOWN"; transcript_name "Saal1-204"; exon_number "6"; exon_id "ENSMUSE00001295632.1"; talon_gene "21440"; talon_transcript "56104"; talon_exon "288456"; ccdsid "CCDS52253.1"; exon_status "KNOWN"; level "2"; protein_id "ENSMUSP00000120658.1"; source "HAVANA"; tag "CCDS";
chr7	HAVANA	exon	46701781	46701961	.	-	.	gene_id "ENSMUSG00000006763.14"; transcript_id "ENSMUST00000210628.1"; gene_type "protein_coding"; gene_status "KNOWN"; gene_name "Saal1"; transcript_type "retained_intron"; transcript_status "KNOWN"; transcript_name "Saal1-204"; exon_number "7"; exon_id "ENSMUSE00001300094.1"; talon_gene "21440"; talon_transcript "56104"; talon_exon "288458"; ccdsid "CCDS52253.1"; exon_status "KNOWN"; level "2"; protein_id "ENSMUSP00000120658.1"; source "HAVANA"; tag "CCDS";
chr7	HAVANA	exon	46699636	46699718	.	-	.	gene_id "ENSMUSG00000006763.14"; transcript_id "ENSMUST00000210628.1"; gene_type "protein_coding"; gene_status "KNOWN"; gene_name "Saal1"; transcript_type "retained_intron"; transcript_status "KNOWN"; transcript_name "Saal1-204"; exon_number "8"; exon_id "ENSMUSE00001257519.1"; talon_gene "21440"; talon_transcript "56104"; talon_exon "288460"; ccdsid "CCDS52253.1"; exon_status "KNOWN"; level "2"; protein_id "ENSMUSP00000120658.1"; source "HAVANA"; tag "CCDS";
chr7	HAVANA	exon	46699364	46699552	.	-	.	gene_id "ENSMUSG00000006763.14"; transcript_id "ENSMUST00000210628.1"; gene_type "protein_coding"; gene_status "KNOWN"; gene_name "Saal1"; transcript_type "retained_intron"; transcript_status "KNOWN"; transcript_name "Saal1-204"; exon_number "9"; exon_id "ENSMUSE00001294594.1"; talon_gene "21440"; talon_transcript "56104"; talon_exon "288462"; ccdsid "CCDS52253.1"; exon_status "KNOWN"; level "2"; protein_id "ENSMUSP00000120658.1"; source "HAVANA"; tag "CCDS";
chr7	HAVANA	exon	46691816	46692975	.	-	.	gene_id "ENSMUSG00000006763.14"; transcript_id "ENSMUST00000210628.1"; gene_type "protein_coding"; gene_status "KNOWN"; gene_name "Saal1"; transcript_type "retained_intron"; transcript_status "KNOWN"; transcript_name "Saal1-204"; exon_number "10"; exon_id "ENSMUSE00001388021.1"; talon_gene "21440"; talon_transcript "56104"; talon_exon "288482"; exon_status "KNOWN"; level "2"; source "HAVANA"; tag "NAGNAG_splice_site";
chr7	HAVANA	gene	46760466	46795881	.	-	.	gene_id "ENSMUSG00000014418.16"; gene_name "Hps5"; gene_status "KNOWN"; gene_type "protein_coding"; talon_gene "21446"; havana_gene "OTTMUSG00000024390.3"; level "1";
chr7	HAVANA	transcript	46760466	46795678	.	-	.	gene_id "ENSMUSG00000014418.16"; transcript_id "ENSMUST00000142663.7"; gene_name "Hps5"; gene_status "KNOWN"; gene_type "protein_coding"; transcript_type "nonsense_mediated_decay"; transcript_status "KNOWN"; transcript_name "Hps5-207"; talon_gene "21446"; talon_transcript "56117"; havana_transcript "OTTMUST00000059784.2"; level "2"; protein_id "ENSMUSP00000122887.1"; source "HAVANA"; transcript_support_level "1";
chr7	HAVANA	exon	46795428	46795678	.	-	.	gene_id "ENSMUSG00000014418.16"; transcript_id "ENSMUST00000142663.7"; gene_type "protein_coding"; gene_status "KNOWN"; gene_name "Hps5"; transcript_type "nonsense_mediated_decay"; transcript_status "KNOWN"; transcript_name "Hps5-207"; exon_number "1"; exon_id "ENSMUSE00000455363.1"; talon_gene "21446"; talon_transcript "56117"; talon_exon "288531"; exon_status "KNOWN"; level "2"; protein_id "ENSMUSP00000122887.1"; source "HAVANA";
chr7	HAVANA	exon	46790917	46791072	.	-	.	gene_id "ENSMUSG00000014418.16"; transcript_id "ENSMUST00000142663.7"; gene_type "protein_coding"; gene_status "KNOWN"; gene_name "Hps5"; transcript_type "nonsense_mediated_decay"; transcript_status "KNOWN"; transcript_name "Hps5-207"; exon_number "2"; exon_id "ENSMUSE00001280392.1"; talon_gene "21446"; talon_transcript "56117"; talon_exon "288533"; ccdsid "CCDS21286.1"; exon_status "KNOWN"; level "2"; protein_id "ENSMUSP00000122887.1"; source "HAVANA"; tag "CCDS";
chr7	HAVANA	exon	46789089	46789199	.	-	.	gene_id "ENSMUSG00000014418.16"; transcript_id "ENSMUST00000142663.7"; gene_type "protein_coding"; gene_status "KNOWN"; gene_name "Hps5"; transcript_type "nonsense_mediated_decay"; transcript_status "KNOWN"; transcript_name "Hps5-207"; exon_number "3"; exon_id "ENSMUSE00001284002.1"; talon_gene "21446"; talon_transcript "56117"; talon_exon "288535"; ccdsid "CCDS21286.1"; exon_status "KNOWN"; level "2"; protein_id "ENSMUSP00000122887.1"; source "HAVANA"; tag "CCDS";
chr7	HAVANA	exon	46788928	46788992	.	-	.	gene_id "ENSMUSG00000014418.16"; transcript_id "ENSMUST00000142663.7"; gene_type "protein_coding"; gene_status "KNOWN"; gene_name "Hps5"; transcript_type "nonsense_mediated_decay"; transcript_status "KNOWN"; transcript_name "Hps5-207"; exon_number "4"; exon_id "ENSMUSE00001285409.1"; talon_gene "21446"; talon_transcript "56117"; talon_exon "288537"; ccdsid "CCDS21286.1"; exon_status "KNOWN"; level "2"; protein_id "ENSMUSP00000122887.1"; source "HAVANA"; tag "CCDS";
chr7	HAVANA	exon	46788173	46788365	.	-	.	gene_id "ENSMUSG00000014418.16"; transcript_id "ENSMUST00000142663.7"; gene_type "protein_coding"; gene_status "KNOWN"; gene_name "Hps5"; transcript_type "nonsense_mediated_decay"; transcript_status "KNOWN"; transcript_name "Hps5-207"; exon_number "5"; exon_id "ENSMUSE00001297143.1"; talon_gene "21446"; talon_transcript "56117"; talon_exon "288539"; ccdsid "CCDS21286.1"; exon_status "KNOWN"; level "2"; protein_id "ENSMUSP00000122887.1"; source "HAVANA"; tag "CCDS";
chr7	HAVANA	exon	46786510	46786643	.	-	.	gene_id "ENSMUSG00000014418.16"; transcript_id "ENSMUST00000142663.7"; gene_type "protein_coding"; gene_status "KNOWN"; gene_name "Hps5"; transcript_type "nonsense_mediated_decay"; transcript_status "KNOWN"; transcript_name "Hps5-207"; exon_number "6"; exon_id "ENSMUSE00001244747.1"; talon_gene "21446"; talon_transcript "56117"; talon_exon "288541"; ccdsid "CCDS21286.1"; exon_status "KNOWN"; level "2"; protein_id "ENSMUSP00000122887.1"; source "HAVANA"; tag "CCDS";
chr7	HAVANA	exon	46783471	46783683	.	-	.	gene_id "ENSMUSG00000014418.16"; transcript_id "ENSMUST00000142663.7"; gene_type "protein_coding"; gene_status "KNOWN"; gene_name "Hps5"; transcript_type "nonsense_mediated_decay"; transcript_status "KNOWN"; transcript_name "Hps5-207"; exon_number "7"; exon_id "ENSMUSE00001254264.1"; talon_gene "21446"; talon_transcript "56117"; talon_exon "288543"; ccdsid "CCDS21286.1"; exon_status "KNOWN"; level "2"; protein_id "ENSMUSP00000122887.1"; source "HAVANA"; tag "CCDS";
chr7	HAVANA	exon	46783143	46783214	.	-	.	gene_id "ENSMUSG00000014418.16"; transcript_id "ENSMUST00000142663.7"; gene_type "protein_coding"; gene_status "KNOWN"; gene_name "Hps5"; transcript_type "nonsense_mediated_decay"; transcript_status "KNOWN"; transcript_name "Hps5-207"; exon_number "8"; exon_id "ENSMUSE00001247711.1"; talon_gene "21446"; talon_transcript "56117"; talon_exon "288545"; ccdsid "CCDS21286.1"; exon_status "KNOWN"; level "2"; protein_id "ENSMUSP00000122887.1"; source "HAVANA"; tag "CCDS";
chr7	HAVANA	exon	46779072	46779160	.	-	.	gene_id "ENSMUSG00000014418.16"; transcript_id "ENSMUST00000142663.7"; gene_type "protein_coding"; gene_status "KNOWN"; gene_name "Hps5"; transcript_type "nonsense_mediated_decay"; transcript_status "KNOWN"; transcript_name "Hps5-207"; exon_number "9"; exon_id "ENSMUSE00001290839.1"; talon_gene "21446"; talon_transcript "56117"; talon_exon "288547"; ccdsid "CCDS21286.1"; exon_status "KNOWN"; level "2"; protein_id "ENSMUSP00000122887.1"; source "HAVANA"; tag "CCDS";
chr7	HAVANA	exon	46778021	46778199	.	-	.	gene_id "ENSMUSG00000014418.16"; transcript_id "ENSMUST00000142663.7"; gene_type "protein_coding"; gene_status "KNOWN"; gene_name "Hps5"; transcript_type "nonsense_mediated_decay"; transcript_status "KNOWN"; transcript_name "Hps5-207"; exon_number "10"; exon_id "ENSMUSE00001235202.1"; talon_gene "21446"; talon_transcript "56117"; talon_exon "288549"; ccdsid "CCDS21286.1"; exon_status "KNOWN"; level "2"; protein_id "ENSMUSP00000122887.1"; source "HAVANA"; tag "CCDS";
chr7	HAVANA	exon	46776876	46777034	.	-	.	gene_id "ENSMUSG00000014418.16"; transcript_id "ENSMUST00000142663.7"; gene_type "protein_coding"; gene_status "KNOWN"; gene_name "Hps5"; transcript_type "nonsense_mediated_decay"; transcript_status "KNOWN"; transcript_name "Hps5-207"; exon_number "11"; exon_id "ENSMUSE00001234609.1"; talon_gene "21446"; talon_transcript "56117"; talon_exon "288551"; ccdsid "CCDS21286.1"; exon_status "KNOWN"; level "2"; protein_id "ENSMUSP00000122887.1"; source "HAVANA"; tag "CCDS";
chr7	HAVANA	exon	46775765	46775951	.	-	.	gene_id "ENSMUSG00000014418.16"; transcript_id "ENSMUST00000142663.7"; gene_type "protein_coding"; gene_status "KNOWN"; gene_name "Hps5"; transcript_type "nonsense_mediated_decay"; transcript_status "KNOWN"; transcript_name "Hps5-207"; exon_number "12"; exon_id "ENSMUSE00000204244.1"; talon_gene "21446"; talon_transcript "56117"; talon_exon "288553"; ccdsid "CCDS21286.1"; exon_status "KNOWN"; level "2"; protein_id "ENSMUSP00000122887.1"; source "HAVANA"; tag "CCDS";
chr7	HAVANA	exon	46775154	46775284	.	-	.	gene_id "ENSMUSG00000014418.16"; transcript_id "ENSMUST00000142663.7"; gene_type "protein_coding"; gene_status "KNOWN"; gene_name "Hps5"; transcript_type "nonsense_mediated_decay"; transcript_status "KNOWN"; transcript_name "Hps5-207"; exon_number "13"; exon_id "ENSMUSE00000772784.1"; talon_gene "21446"; talon_transcript "56117"; talon_exon "288555"; exon_status "KNOWN"; level "2"; protein_id "ENSMUSP00000122887.1"; source "HAVANA";
chr7	HAVANA	exon	46774814	46774937	.	-	.	gene_id "ENSMUSG00000014418.16"; transcript_id "ENSMUST00000142663.7"; gene_type "protein_coding"; gene_status "KNOWN"; gene_name "Hps5"; transcript_type "nonsense_mediated_decay"; transcript_status "KNOWN"; transcript_name "Hps5-207"; exon_number "14"; exon_id "ENSMUSE00001298183.1"; talon_gene "21446"; talon_transcript "56117"; talon_exon "288557"; ccdsid "CCDS21286.1"; exon_status "KNOWN"; level "2"; protein_id "ENSMUSP00000122887.1"; source "HAVANA"; tag "CCDS";
chr7	HAVANA	exon	46773120	46773269	.	-	.	gene_id "ENSMUSG00000014418.16"; transcript_id "ENSMUST00000142663.7"; gene_type "protein_coding"; gene_status "KNOWN"; gene_name "Hps5"; transcript_type "nonsense_mediated_decay"; transcript_status "KNOWN"; transcript_name "Hps5-207"; exon_number "15"; exon_id "ENSMUSE00001267965.1"; talon_gene "21446"; talon_transcript "56117"; talon_exon "288559"; ccdsid "CCDS21286.1"; exon_status "KNOWN"; level "2"; protein_id "ENSMUSP00000122887.1"; source "HAVANA"; tag "CCDS";
chr7	HAVANA	exon	46772472	46772543	.	-	.	gene_id "ENSMUSG00000014418.16"; transcript_id "ENSMUST00000142663.7"; gene_type "protein_coding"; gene_status "KNOWN"; gene_name "Hps5"; transcript_type "nonsense_mediated_decay"; transcript_status "KNOWN"; transcript_name "Hps5-207"; exon_number "16"; exon_id "ENSMUSE00001205033.1"; talon_gene "21446"; talon_transcript "56117"; talon_exon "288561"; ccdsid "CCDS21286.1"; exon_status "KNOWN"; level "2"; protein_id "ENSMUSP00000122887.1"; source "HAVANA"; tag "CCDS";
chr7	HAVANA	exon	46771607	46772181	.	-	.	gene_id "ENSMUSG00000014418.16"; transcript_id "ENSMUST00000142663.7"; gene_type "protein_coding"; gene_status "KNOWN"; gene_name "Hps5"; transcript_type "nonsense_mediated_decay"; transcript_status "KNOWN"; transcript_name "Hps5-207"; exon_number "17"; exon_id "ENSMUSE00001244423.1"; talon_gene "21446"; talon_transcript "56117"; talon_exon "288563"; ccdsid "CCDS21286.1"; exon_status "KNOWN"; level "2"; protein_id "ENSMUSP00000122887.1"; source "HAVANA"; tag "CCDS";
chr7	HAVANA	exon	46769293	46769413	.	-	.	gene_id "ENSMUSG00000014418.16"; transcript_id "ENSMUST00000142663.7"; gene_type "protein_coding"; gene_status "KNOWN"; gene_name "Hps5"; transcript_type "nonsense_mediated_decay"; transcript_status "KNOWN"; transcript_name "Hps5-207"; exon_number "18"; exon_id "ENSMUSE00001209070.1"; talon_gene "21446"; talon_transcript "56117"; talon_exon "288565"; ccdsid "CCDS21286.1"; exon_status "KNOWN"; level "2"; protein_id "ENSMUSP00000122887.1"; source "HAVANA"; tag "CCDS";
chr7	HAVANA	exon	46768937	46769092	.	-	.	gene_id "ENSMUSG00000014418.16"; transcript_id "ENSMUST00000142663.7"; gene_type "protein_coding"; gene_status "KNOWN"; gene_name "Hps5"; transcript_type "nonsense_mediated_decay"; transcript_status "KNOWN"; transcript_name "Hps5-207"; exon_number "19"; exon_id "ENSMUSE00001217347.1"; talon_gene "21446"; talon_transcript "56117"; talon_exon "288567"; ccdsid "CCDS21286.1"; exon_status "KNOWN"; level "2"; protein_id "ENSMUSP00000122887.1"; source "HAVANA"; tag "CCDS";
chr7	HAVANA	exon	46768033	46768152	.	-	.	gene_id "ENSMUSG00000014418.16"; transcript_id "ENSMUST00000142663.7"; gene_type "protein_coding"; gene_status "KNOWN"; gene_name "Hps5"; transcript_type "nonsense_mediated_decay"; transcript_status "KNOWN"; transcript_name "Hps5-207"; exon_number "20"; exon_id "ENSMUSE00001249119.1"; talon_gene "21446"; talon_transcript "56117"; talon_exon "288569"; ccdsid "CCDS21286.1"; exon_status "KNOWN"; level "2"; protein_id "ENSMUSP00000122887.1"; source "HAVANA"; tag "CCDS";
chr7	HAVANA	exon	46767094	46767207	.	-	.	gene_id "ENSMUSG00000014418.16"; transcript_id "ENSMUST00000142663.7"; gene_type "protein_coding"; gene_status "KNOWN"; gene_name "Hps5"; transcript_type "nonsense_mediated_decay"; transcript_status "KNOWN"; transcript_name "Hps5-207"; exon_number "21"; exon_id "ENSMUSE00001310459.1"; talon_gene "21446"; talon_transcript "56117"; talon_exon "288571"; ccdsid "CCDS21286.1"; exon_status "KNOWN"; level "2"; protein_id "ENSMUSP00000122887.1"; source "HAVANA"; tag "CCDS";
chr7	HAVANA	exon	46764819	46764925	.	-	.	gene_id "ENSMUSG00000014418.16"; transcript_id "ENSMUST00000142663.7"; gene_type "protein_coding"; gene_status "KNOWN"; gene_name "Hps5"; transcript_type "nonsense_mediated_decay"; transcript_status "KNOWN"; transcript_name "Hps5-207"; exon_number "22"; exon_id "ENSMUSE00001282515.1"; talon_gene "21446"; talon_transcript "56117"; talon_exon "288573"; ccdsid "CCDS21286.1"; exon_status "KNOWN"; level "2"; protein_id "ENSMUSP00000122887.1"; source "HAVANA"; tag "CCDS";
chr7	HAVANA	exon	46762943	46763213	.	-	.	gene_id "ENSMUSG00000014418.16"; transcript_id "ENSMUST00000142663.7"; gene_type "protein_coding"; gene_status "KNOWN"; gene_name "Hps5"; transcript_type "nonsense_mediated_decay"; transcript_status "KNOWN"; transcript_name "Hps5-207"; exon_number "23"; exon_id "ENSMUSE00001277133.1"; talon_gene "21446"; talon_transcript "56117"; talon_exon "288575"; ccdsid "CCDS21286.1"; exon_status "KNOWN"; level "2"; protein_id "ENSMUSP00000122887.1"; source "HAVANA"; tag "CCDS";
chr7	HAVANA	exon	46760466	46761450	.	-	.	gene_id "ENSMUSG00000014418.16"; transcript_id "ENSMUST00000142663.7"; gene_type "protein_coding"; gene_status "KNOWN"; gene_name "Hps5"; transcript_type "nonsense_mediated_decay"; transcript_status "KNOWN"; transcript_name "Hps5-207"; exon_number "24"; exon_id "ENSMUSE00001290291.1"; talon_gene "21446"; talon_transcript "56117"; talon_exon "288577"; ccdsid "CCDS21286.1"; exon_status "KNOWN"; level "2"; protein_id "ENSMUSP00000122887.1"; source "HAVANA"; tag "CCDS";
chr7	HAVANA	transcript	46760466	46795999	.	-	.	gene_id "ENSMUSG00000014418.16"; transcript_id "ENSMUST00000107654.7"; gene_name "Hps5"; gene_status "KNOWN"; gene_type "protein_coding"; transcript_type "protein_coding"; transcript_status "KNOWN"; transcript_name "Hps5-203"; talon_gene "21446"; talon_transcript "56118"; ccdsid "CCDS21286.1"; havana_transcript "OTTMUST00000059781.1"; level "2"; protein_id "ENSMUSP00000103281.1"; source "HAVANA"; tag "CCDS"; transcript_support_level "5";
chr7	HAVANA	exon	46795907	46795999	.	-	.	gene_id "ENSMUSG00000014418.16"; transcript_id "ENSMUST00000107654.7"; gene_type "protein_coding"; gene_status "KNOWN"; gene_name "Hps5"; transcript_type "protein_coding"; transcript_status "KNOWN"; transcript_name "Hps5-203"; exon_number "1"; exon_id "ENSMUSE00000674046.1"; talon_gene "21446"; talon_transcript "56118"; talon_exon "288578"; ccdsid "CCDS21286.1"; exon_status "KNOWN"; level "2"; protein_id "ENSMUSP00000103281.1"; source "HAVANA"; tag "CCDS";
chr7	HAVANA	exon	46790917	46791048	.	-	.	gene_id "ENSMUSG00000014418.16"; transcript_id "ENSMUST00000107654.7"; gene_type "protein_coding"; gene_status "KNOWN"; gene_name "Hps5"; transcript_type "protein_coding"; transcript_status "KNOWN"; transcript_name "Hps5-203"; exon_number "2"; exon_id "ENSMUSE00000674045.1"; talon_gene "21446"; talon_transcript "56118"; talon_exon "288580"; ccdsid "CCDS21286.1"; exon_status "KNOWN"; level "2"; protein_id "ENSMUSP00000103281.1"; source "HAVANA"; tag "CCDS";
chr7	HAVANA	exon	46789089	46789199	.	-	.	gene_id "ENSMUSG00000014418.16"; transcript_id "ENSMUST00000107654.7"; gene_type "protein_coding"; gene_status "KNOWN"; gene_name "Hps5"; transcript_type "protein_coding"; transcript_status "KNOWN"; transcript_name "Hps5-203"; exon_number "3"; exon_id "ENSMUSE00001284002.1"; talon_gene "21446"; talon_transcript "56118"; talon_exon "288535"; ccdsid "CCDS21286.1"; exon_status "KNOWN"; level "2"; protein_id "ENSMUSP00000122887.1"; source "HAVANA"; tag "CCDS";
chr7	HAVANA	exon	46788928	46788992	.	-	.	gene_id "ENSMUSG00000014418.16"; transcript_id "ENSMUST00000107654.7"; gene_type "protein_coding"; gene_status "KNOWN"; gene_name "Hps5"; transcript_type "protein_coding"; transcript_status "KNOWN"; transcript_name "Hps5-203"; exon_number "4"; exon_id "ENSMUSE00001285409.1"; talon_gene "21446"; talon_transcript "56118"; talon_exon "288537"; ccdsid "CCDS21286.1"; exon_status "KNOWN"; level "2"; protein_id "ENSMUSP00000122887.1"; source "HAVANA"; tag "CCDS";
chr7	HAVANA	exon	46788173	46788365	.	-	.	gene_id "ENSMUSG00000014418.16"; transcript_id "ENSMUST00000107654.7"; gene_type "protein_coding"; gene_status "KNOWN"; gene_name "Hps5"; transcript_type "protein_coding"; transcript_status "KNOWN"; transcript_name "Hps5-203"; exon_number "5"; exon_id "ENSMUSE00001297143.1"; talon_gene "21446"; talon_transcript "56118"; talon_exon "288539"; ccdsid "CCDS21286.1"; exon_status "KNOWN"; level "2"; protein_id "ENSMUSP00000122887.1"; source "HAVANA"; tag "CCDS";
chr7	HAVANA	exon	46786510	46786643	.	-	.	gene_id "ENSMUSG00000014418.16"; transcript_id "ENSMUST00000107654.7"; gene_type "protein_coding"; gene_status "KNOWN"; gene_name "Hps5"; transcript_type "protein_coding"; transcript_status "KNOWN"; transcript_name "Hps5-203"; exon_number "6"; exon_id "ENSMUSE00001244747.1"; talon_gene "21446"; talon_transcript "56118"; talon_exon "288541"; ccdsid "CCDS21286.1"; exon_status "KNOWN"; level "2"; protein_id "ENSMUSP00000122887.1"; source "HAVANA"; tag "CCDS";
chr7	HAVANA	exon	46783471	46783683	.	-	.	gene_id "ENSMUSG00000014418.16"; transcript_id "ENSMUST00000107654.7"; gene_type "protein_coding"; gene_status "KNOWN"; gene_name "Hps5"; transcript_type "protein_coding"; transcript_status "KNOWN"; transcript_name "Hps5-203"; exon_number "7"; exon_id "ENSMUSE00001254264.1"; talon_gene "21446"; talon_transcript "56118"; talon_exon "288543"; ccdsid "CCDS21286.1"; exon_status "KNOWN"; level "2"; protein_id "ENSMUSP00000122887.1"; source "HAVANA"; tag "CCDS";
chr7	HAVANA	exon	46783143	46783214	.	-	.	gene_id "ENSMUSG00000014418.16"; transcript_id "ENSMUST00000107654.7"; gene_type "protein_coding"; gene_status "KNOWN"; gene_name "Hps5"; transcript_type "protein_coding"; transcript_status "KNOWN"; transcript_name "Hps5-203"; exon_number "8"; exon_id "ENSMUSE00001247711.1"; talon_gene "21446"; talon_transcript "56118"; talon_exon "288545"; ccdsid "CCDS21286.1"; exon_status "KNOWN"; level "2"; protein_id "ENSMUSP00000122887.1"; source "HAVANA"; tag "CCDS";
chr7	HAVANA	exon	46779072	46779160	.	-	.	gene_id "ENSMUSG00000014418.16"; transcript_id "ENSMUST00000107654.7"; gene_type "protein_coding"; gene_status "KNOWN"; gene_name "Hps5"; transcript_type "protein_coding"; transcript_status "KNOWN"; transcript_name "Hps5-203"; exon_number "9"; exon_id "ENSMUSE00001290839.1"; talon_gene "21446"; talon_transcript "56118"; talon_exon "288547"; ccdsid "CCDS21286.1"; exon_status "KNOWN"; level "2"; protein_id "ENSMUSP00000122887.1"; source "HAVANA"; tag "CCDS";
chr7	HAVANA	exon	46778021	46778199	.	-	.	gene_id "ENSMUSG00000014418.16"; transcript_id "ENSMUST00000107654.7"; gene_type "protein_coding"; gene_status "KNOWN"; gene_name "Hps5"; transcript_type "protein_coding"; transcript_status "KNOWN"; transcript_name "Hps5-203"; exon_number "10"; exon_id "ENSMUSE00001235202.1"; talon_gene "21446"; talon_transcript "56118"; talon_exon "288549"; ccdsid "CCDS21286.1"; exon_status "KNOWN"; level "2"; protein_id "ENSMUSP00000122887.1"; source "HAVANA"; tag "CCDS";
chr7	HAVANA	exon	46776876	46777034	.	-	.	gene_id "ENSMUSG00000014418.16"; transcript_id "ENSMUST00000107654.7"; gene_type "protein_coding"; gene_status "KNOWN"; gene_name "Hps5"; transcript_type "protein_coding"; transcript_status "KNOWN"; transcript_name "Hps5-203"; exon_number "11"; exon_id "ENSMUSE00001234609.1"; talon_gene "21446"; talon_transcript "56118"; talon_exon "288551"; ccdsid "CCDS21286.1"; exon_status "KNOWN"; level "2"; protein_id "ENSMUSP00000122887.1"; source "HAVANA"; tag "CCDS";
chr7	HAVANA	exon	46775765	46775951	.	-	.	gene_id "ENSMUSG00000014418.16"; transcript_id "ENSMUST00000107654.7"; gene_type "protein_coding"; gene_status "KNOWN"; gene_name "Hps5"; transcript_type "protein_coding"; transcript_status "KNOWN"; transcript_name "Hps5-203"; exon_number "12"; exon_id "ENSMUSE00000204244.1"; talon_gene "21446"; talon_transcript "56118"; talon_exon "288553"; ccdsid "CCDS21286.1"; exon_status "KNOWN"; level "2"; protein_id "ENSMUSP00000122887.1"; source "HAVANA"; tag "CCDS";
chr7	HAVANA	exon	46774814	46774937	.	-	.	gene_id "ENSMUSG00000014418.16"; transcript_id "ENSMUST00000107654.7"; gene_type "protein_coding"; gene_status "KNOWN"; gene_name "Hps5"; transcript_type "protein_coding"; transcript_status "KNOWN"; transcript_name "Hps5-203"; exon_number "13"; exon_id "ENSMUSE00001298183.1"; talon_gene "21446"; talon_transcript "56118"; talon_exon "288557"; ccdsid "CCDS21286.1"; exon_status "KNOWN"; level "2"; protein_id "ENSMUSP00000122887.1"; source "HAVANA"; tag "CCDS";
chr7	HAVANA	exon	46773120	46773269	.	-	.	gene_id "ENSMUSG00000014418.16"; transcript_id "ENSMUST00000107654.7"; gene_type "protein_coding"; gene_status "KNOWN"; gene_name "Hps5"; transcript_type "protein_coding"; transcript_status "KNOWN"; transcript_name "Hps5-203"; exon_number "14"; exon_id "ENSMUSE00001267965.1"; talon_gene "21446"; talon_transcript "56118"; talon_exon "288559"; ccdsid "CCDS21286.1"; exon_status "KNOWN"; level "2"; protein_id "ENSMUSP00000122887.1"; source "HAVANA"; tag "CCDS";
chr7	HAVANA	exon	46772472	46772543	.	-	.	gene_id "ENSMUSG00000014418.16"; transcript_id "ENSMUST00000107654.7"; gene_type "protein_coding"; gene_status "KNOWN"; gene_name "Hps5"; transcript_type "protein_coding"; transcript_status "KNOWN"; transcript_name "Hps5-203"; exon_number "15"; exon_id "ENSMUSE00001205033.1"; talon_gene "21446"; talon_transcript "56118"; talon_exon "288561"; ccdsid "CCDS21286.1"; exon_status "KNOWN"; level "2"; protein_id "ENSMUSP00000122887.1"; source "HAVANA"; tag "CCDS";
chr7	HAVANA	exon	46771607	46772181	.	-	.	gene_id "ENSMUSG00000014418.16"; transcript_id "ENSMUST00000107654.7"; gene_type "protein_coding"; gene_status "KNOWN"; gene_name "Hps5"; transcript_type "protein_coding"; transcript_status "KNOWN"; transcript_name "Hps5-203"; exon_number "16"; exon_id "ENSMUSE00001244423.1"; talon_gene "21446"; talon_transcript "56118"; talon_exon "288563"; ccdsid "CCDS21286.1"; exon_status "KNOWN"; level "2"; protein_id "ENSMUSP00000122887.1"; source "HAVANA"; tag "CCDS";
chr7	HAVANA	exon	46769293	46769413	.	-	.	gene_id "ENSMUSG00000014418.16"; transcript_id "ENSMUST00000107654.7"; gene_type "protein_coding"; gene_status "KNOWN"; gene_name "Hps5"; transcript_type "protein_coding"; transcript_status "KNOWN"; transcript_name "Hps5-203"; exon_number "17"; exon_id "ENSMUSE00001209070.1"; talon_gene "21446"; talon_transcript "56118"; talon_exon "288565"; ccdsid "CCDS21286.1"; exon_status "KNOWN"; level "2"; protein_id "ENSMUSP00000122887.1"; source "HAVANA"; tag "CCDS";
chr7	HAVANA	exon	46768937	46769092	.	-	.	gene_id "ENSMUSG00000014418.16"; transcript_id "ENSMUST00000107654.7"; gene_type "protein_coding"; gene_status "KNOWN"; gene_name "Hps5"; transcript_type "protein_coding"; transcript_status "KNOWN"; transcript_name "Hps5-203"; exon_number "18"; exon_id "ENSMUSE00001217347.1"; talon_gene "21446"; talon_transcript "56118"; talon_exon "288567"; ccdsid "CCDS21286.1"; exon_status "KNOWN"; level "2"; protein_id "ENSMUSP00000122887.1"; source "HAVANA"; tag "CCDS";
chr7	HAVANA	exon	46768033	46768152	.	-	.	gene_id "ENSMUSG00000014418.16"; transcript_id "ENSMUST00000107654.7"; gene_type "protein_coding"; gene_status "KNOWN"; gene_name "Hps5"; transcript_type "protein_coding"; transcript_status "KNOWN"; transcript_name "Hps5-203"; exon_number "19"; exon_id "ENSMUSE00001249119.1"; talon_gene "21446"; talon_transcript "56118"; talon_exon "288569"; ccdsid "CCDS21286.1"; exon_status "KNOWN"; level "2"; protein_id "ENSMUSP00000122887.1"; source "HAVANA"; tag "CCDS";
chr7	HAVANA	exon	46767094	46767207	.	-	.	gene_id "ENSMUSG00000014418.16"; transcript_id "ENSMUST00000107654.7"; gene_type "protein_coding"; gene_status "KNOWN"; gene_name "Hps5"; transcript_type "protein_coding"; transcript_status "KNOWN"; transcript_name "Hps5-203"; exon_number "20"; exon_id "ENSMUSE00001310459.1"; talon_gene "21446"; talon_transcript "56118"; talon_exon "288571"; ccdsid "CCDS21286.1"; exon_status "KNOWN"; level "2"; protein_id "ENSMUSP00000122887.1"; source "HAVANA"; tag "CCDS";
chr7	HAVANA	exon	46764819	46764925	.	-	.	gene_id "ENSMUSG00000014418.16"; transcript_id "ENSMUST00000107654.7"; gene_type "protein_coding"; gene_status "KNOWN"; gene_name "Hps5"; transcript_type "protein_coding"; transcript_status "KNOWN"; transcript_name "Hps5-203"; exon_number "21"; exon_id "ENSMUSE00001282515.1"; talon_gene "21446"; talon_transcript "56118"; talon_exon "288573"; ccdsid "CCDS21286.1"; exon_status "KNOWN"; level "2"; protein_id "ENSMUSP00000122887.1"; source "HAVANA"; tag "CCDS";
chr7	HAVANA	exon	46762943	46763213	.	-	.	gene_id "ENSMUSG00000014418.16"; transcript_id "ENSMUST00000107654.7"; gene_type "protein_coding"; gene_status "KNOWN"; gene_name "Hps5"; transcript_type "protein_coding"; transcript_status "KNOWN"; transcript_name "Hps5-203"; exon_number "22"; exon_id "ENSMUSE00001277133.1"; talon_gene "21446"; talon_transcript "56118"; talon_exon "288575"; ccdsid "CCDS21286.1"; exon_status "KNOWN"; level "2"; protein_id "ENSMUSP00000122887.1"; source "HAVANA"; tag "CCDS";
chr7	HAVANA	exon	46760466	46761450	.	-	.	gene_id "ENSMUSG00000014418.16"; transcript_id "ENSMUST00000107654.7"; gene_type "protein_coding"; gene_status "KNOWN"; gene_name "Hps5"; transcript_type "protein_coding"; transcript_status "KNOWN"; transcript_name "Hps5-203"; exon_number "23"; exon_id "ENSMUSE00001290291.1"; talon_gene "21446"; talon_transcript "56118"; talon_exon "288577"; ccdsid "CCDS21286.1"; exon_status "KNOWN"; level "2"; protein_id "ENSMUSP00000122887.1"; source "HAVANA"; tag "CCDS";
chr7	HAVANA	transcript	46760466	46796027	.	-	.	gene_id "ENSMUSG00000014418.16"; transcript_id "ENSMUST00000014562.13"; gene_name "Hps5"; gene_status "KNOWN"; gene_type "protein_coding"; transcript_type "protein_coding"; transcript_status "KNOWN"; transcript_name "Hps5-201"; talon_gene "21446"; talon_transcript "56119"; ccdsid "CCDS21286.1"; havana_transcript "OTTMUST00000059780.1"; level "2"; protein_id "ENSMUSP00000014562.7"; source "HAVANA"; tag "CCDS"; transcript_support_level "1";
chr7	HAVANA	exon	46795428	46796027	.	-	.	gene_id "ENSMUSG00000014418.16"; transcript_id "ENSMUST00000014562.13"; gene_type "protein_coding"; gene_status "KNOWN"; gene_name "Hps5"; transcript_type "protein_coding"; transcript_status "KNOWN"; transcript_name "Hps5-201"; exon_number "1"; exon_id "ENSMUSE00000844845.1"; talon_gene "21446"; talon_transcript "56119"; talon_exon "288582"; ccdsid "CCDS21286.1"; exon_status "KNOWN"; level "2"; protein_id "ENSMUSP00000014562.7"; source "HAVANA"; tag "CCDS";
chr7	HAVANA	exon	46790917	46791072	.	-	.	gene_id "ENSMUSG00000014418.16"; transcript_id "ENSMUST00000014562.13"; gene_type "protein_coding"; gene_status "KNOWN"; gene_name "Hps5"; transcript_type "protein_coding"; transcript_status "KNOWN"; transcript_name "Hps5-201"; exon_number "2"; exon_id "ENSMUSE00001280392.1"; talon_gene "21446"; talon_transcript "56119"; talon_exon "288533"; ccdsid "CCDS21286.1"; exon_status "KNOWN"; level "2"; protein_id "ENSMUSP00000122887.1"; source "HAVANA"; tag "CCDS";
chr7	HAVANA	exon	46789089	46789199	.	-	.	gene_id "ENSMUSG00000014418.16"; transcript_id "ENSMUST00000014562.13"; gene_type "protein_coding"; gene_status "KNOWN"; gene_name "Hps5"; transcript_type "protein_coding"; transcript_status "KNOWN"; transcript_name "Hps5-201"; exon_number "3"; exon_id "ENSMUSE00001284002.1"; talon_gene "21446"; talon_transcript "56119"; talon_exon "288535"; ccdsid "CCDS21286.1"; exon_status "KNOWN"; level "2"; protein_id "ENSMUSP00000122887.1"; source "HAVANA"; tag "CCDS";
chr7	HAVANA	exon	46788928	46788992	.	-	.	gene_id "ENSMUSG00000014418.16"; transcript_id "ENSMUST00000014562.13"; gene_type "protein_coding"; gene_status "KNOWN"; gene_name "Hps5"; transcript_type "protein_coding"; transcript_status "KNOWN"; transcript_name "Hps5-201"; exon_number "4"; exon_id "ENSMUSE00001285409.1"; talon_gene "21446"; talon_transcript "56119"; talon_exon "288537"; ccdsid "CCDS21286.1"; exon_status "KNOWN"; level "2"; protein_id "ENSMUSP00000122887.1"; source "HAVANA"; tag "CCDS";
chr7	HAVANA	exon	46788173	46788365	.	-	.	gene_id "ENSMUSG00000014418.16"; transcript_id "ENSMUST00000014562.13"; gene_type "protein_coding"; gene_status "KNOWN"; gene_name "Hps5"; transcript_type "protein_coding"; transcript_status "KNOWN"; transcript_name "Hps5-201"; exon_number "5"; exon_id "ENSMUSE00001297143.1"; talon_gene "21446"; talon_transcript "56119"; talon_exon "288539"; ccdsid "CCDS21286.1"; exon_status "KNOWN"; level "2"; protein_id "ENSMUSP00000122887.1"; source "HAVANA"; tag "CCDS";
chr7	HAVANA	exon	46786510	46786643	.	-	.	gene_id "ENSMUSG00000014418.16"; transcript_id "ENSMUST00000014562.13"; gene_type "protein_coding"; gene_status "KNOWN"; gene_name "Hps5"; transcript_type "protein_coding"; transcript_status "KNOWN"; transcript_name "Hps5-201"; exon_number "6"; exon_id "ENSMUSE00001244747.1"; talon_gene "21446"; talon_transcript "56119"; talon_exon "288541"; ccdsid "CCDS21286.1"; exon_status "KNOWN"; level "2"; protein_id "ENSMUSP00000122887.1"; source "HAVANA"; tag "CCDS";
chr7	HAVANA	exon	46783471	46783683	.	-	.	gene_id "ENSMUSG00000014418.16"; transcript_id "ENSMUST00000014562.13"; gene_type "protein_coding"; gene_status "KNOWN"; gene_name "Hps5"; transcript_type "protein_coding"; transcript_status "KNOWN"; transcript_name "Hps5-201"; exon_number "7"; exon_id "ENSMUSE00001254264.1"; talon_gene "21446"; talon_transcript "56119"; talon_exon "288543"; ccdsid "CCDS21286.1"; exon_status "KNOWN"; level "2"; protein_id "ENSMUSP00000122887.1"; source "HAVANA"; tag "CCDS";
chr7	HAVANA	exon	46783143	46783214	.	-	.	gene_id "ENSMUSG00000014418.16"; transcript_id "ENSMUST00000014562.13"; gene_type "protein_coding"; gene_status "KNOWN"; gene_name "Hps5"; transcript_type "protein_coding"; transcript_status "KNOWN"; transcript_name "Hps5-201"; exon_number "8"; exon_id "ENSMUSE00001247711.1"; talon_gene "21446"; talon_transcript "56119"; talon_exon "288545"; ccdsid "CCDS21286.1"; exon_status "KNOWN"; level "2"; protein_id "ENSMUSP00000122887.1"; source "HAVANA"; tag "CCDS";
chr7	HAVANA	exon	46779072	46779160	.	-	.	gene_id "ENSMUSG00000014418.16"; transcript_id "ENSMUST00000014562.13"; gene_type "protein_coding"; gene_status "KNOWN"; gene_name "Hps5"; transcript_type "protein_coding"; transcript_status "KNOWN"; transcript_name "Hps5-201"; exon_number "9"; exon_id "ENSMUSE00001290839.1"; talon_gene "21446"; talon_transcript "56119"; talon_exon "288547"; ccdsid "CCDS21286.1"; exon_status "KNOWN"; level "2"; protein_id "ENSMUSP00000122887.1"; source "HAVANA"; tag "CCDS";
chr7	HAVANA	exon	46778021	46778199	.	-	.	gene_id "ENSMUSG00000014418.16"; transcript_id "ENSMUST00000014562.13"; gene_type "protein_coding"; gene_status "KNOWN"; gene_name "Hps5"; transcript_type "protein_coding"; transcript_status "KNOWN"; transcript_name "Hps5-201"; exon_number "10"; exon_id "ENSMUSE00001235202.1"; talon_gene "21446"; talon_transcript "56119"; talon_exon "288549"; ccdsid "CCDS21286.1"; exon_status "KNOWN"; level "2"; protein_id "ENSMUSP00000122887.1"; source "HAVANA"; tag "CCDS";
chr7	HAVANA	exon	46776876	46777034	.	-	.	gene_id "ENSMUSG00000014418.16"; transcript_id "ENSMUST00000014562.13"; gene_type "protein_coding"; gene_status "KNOWN"; gene_name "Hps5"; transcript_type "protein_coding"; transcript_status "KNOWN"; transcript_name "Hps5-201"; exon_number "11"; exon_id "ENSMUSE00001234609.1"; talon_gene "21446"; talon_transcript "56119"; talon_exon "288551"; ccdsid "CCDS21286.1"; exon_status "KNOWN"; level "2"; protein_id "ENSMUSP00000122887.1"; source "HAVANA"; tag "CCDS";
chr7	HAVANA	exon	46775765	46775951	.	-	.	gene_id "ENSMUSG00000014418.16"; transcript_id "ENSMUST00000014562.13"; gene_type "protein_coding"; gene_status "KNOWN"; gene_name "Hps5"; transcript_type "protein_coding"; transcript_status "KNOWN"; transcript_name "Hps5-201"; exon_number "12"; exon_id "ENSMUSE00000204244.1"; talon_gene "21446"; talon_transcript "56119"; talon_exon "288553"; ccdsid "CCDS21286.1"; exon_status "KNOWN"; level "2"; protein_id "ENSMUSP00000122887.1"; source "HAVANA"; tag "CCDS";
chr7	HAVANA	exon	46774814	46774937	.	-	.	gene_id "ENSMUSG00000014418.16"; transcript_id "ENSMUST00000014562.13"; gene_type "protein_coding"; gene_status "KNOWN"; gene_name "Hps5"; transcript_type "protein_coding"; transcript_status "KNOWN"; transcript_name "Hps5-201"; exon_number "13"; exon_id "ENSMUSE00001298183.1"; talon_gene "21446"; talon_transcript "56119"; talon_exon "288557"; ccdsid "CCDS21286.1"; exon_status "KNOWN"; level "2"; protein_id "ENSMUSP00000122887.1"; source "HAVANA"; tag "CCDS";
chr7	HAVANA	exon	46773120	46773269	.	-	.	gene_id "ENSMUSG00000014418.16"; transcript_id "ENSMUST00000014562.13"; gene_type "protein_coding"; gene_status "KNOWN"; gene_name "Hps5"; transcript_type "protein_coding"; transcript_status "KNOWN"; transcript_name "Hps5-201"; exon_number "14"; exon_id "ENSMUSE00001267965.1"; talon_gene "21446"; talon_transcript "56119"; talon_exon "288559"; ccdsid "CCDS21286.1"; exon_status "KNOWN"; level "2"; protein_id "ENSMUSP00000122887.1"; source "HAVANA"; tag "CCDS";
chr7	HAVANA	exon	46772472	46772543	.	-	.	gene_id "ENSMUSG00000014418.16"; transcript_id "ENSMUST00000014562.13"; gene_type "protein_coding"; gene_status "KNOWN"; gene_name "Hps5"; transcript_type "protein_coding"; transcript_status "KNOWN"; transcript_name "Hps5-201"; exon_number "15"; exon_id "ENSMUSE00001205033.1"; talon_gene "21446"; talon_transcript "56119"; talon_exon "288561"; ccdsid "CCDS21286.1"; exon_status "KNOWN"; level "2"; protein_id "ENSMUSP00000122887.1"; source "HAVANA"; tag "CCDS";
chr7	HAVANA	exon	46771607	46772181	.	-	.	gene_id "ENSMUSG00000014418.16"; transcript_id "ENSMUST00000014562.13"; gene_type "protein_coding"; gene_status "KNOWN"; gene_name "Hps5"; transcript_type "protein_coding"; transcript_status "KNOWN"; transcript_name "Hps5-201"; exon_number "16"; exon_id "ENSMUSE00001244423.1"; talon_gene "21446"; talon_transcript "56119"; talon_exon "288563"; ccdsid "CCDS21286.1"; exon_status "KNOWN"; level "2"; protein_id "ENSMUSP00000122887.1"; source "HAVANA"; tag "CCDS";
chr7	HAVANA	exon	46769293	46769413	.	-	.	gene_id "ENSMUSG00000014418.16"; transcript_id "ENSMUST00000014562.13"; gene_type "protein_coding"; gene_status "KNOWN"; gene_name "Hps5"; transcript_type "protein_coding"; transcript_status "KNOWN"; transcript_name "Hps5-201"; exon_number "17"; exon_id "ENSMUSE00001209070.1"; talon_gene "21446"; talon_transcript "56119"; talon_exon "288565"; ccdsid "CCDS21286.1"; exon_status "KNOWN"; level "2"; protein_id "ENSMUSP00000122887.1"; source "HAVANA"; tag "CCDS";
chr7	HAVANA	exon	46768937	46769092	.	-	.	gene_id "ENSMUSG00000014418.16"; transcript_id "ENSMUST00000014562.13"; gene_type "protein_coding"; gene_status "KNOWN"; gene_name "Hps5"; transcript_type "protein_coding"; transcript_status "KNOWN"; transcript_name "Hps5-201"; exon_number "18"; exon_id "ENSMUSE00001217347.1"; talon_gene "21446"; talon_transcript "56119"; talon_exon "288567"; ccdsid "CCDS21286.1"; exon_status "KNOWN"; level "2"; protein_id "ENSMUSP00000122887.1"; source "HAVANA"; tag "CCDS";
chr7	HAVANA	exon	46768033	46768152	.	-	.	gene_id "ENSMUSG00000014418.16"; transcript_id "ENSMUST00000014562.13"; gene_type "protein_coding"; gene_status "KNOWN"; gene_name "Hps5"; transcript_type "protein_coding"; transcript_status "KNOWN"; transcript_name "Hps5-201"; exon_number "19"; exon_id "ENSMUSE00001249119.1"; talon_gene "21446"; talon_transcript "56119"; talon_exon "288569"; ccdsid "CCDS21286.1"; exon_status "KNOWN"; level "2"; protein_id "ENSMUSP00000122887.1"; source "HAVANA"; tag "CCDS";
chr7	HAVANA	exon	46767094	46767207	.	-	.	gene_id "ENSMUSG00000014418.16"; transcript_id "ENSMUST00000014562.13"; gene_type "protein_coding"; gene_status "KNOWN"; gene_name "Hps5"; transcript_type "protein_coding"; transcript_status "KNOWN"; transcript_name "Hps5-201"; exon_number "20"; exon_id "ENSMUSE00001310459.1"; talon_gene "21446"; talon_transcript "56119"; talon_exon "288571"; ccdsid "CCDS21286.1"; exon_status "KNOWN"; level "2"; protein_id "ENSMUSP00000122887.1"; source "HAVANA"; tag "CCDS";
chr7	HAVANA	exon	46764819	46764925	.	-	.	gene_id "ENSMUSG00000014418.16"; transcript_id "ENSMUST00000014562.13"; gene_type "protein_coding"; gene_status "KNOWN"; gene_name "Hps5"; transcript_type "protein_coding"; transcript_status "KNOWN"; transcript_name "Hps5-201"; exon_number "21"; exon_id "ENSMUSE00001282515.1"; talon_gene "21446"; talon_transcript "56119"; talon_exon "288573"; ccdsid "CCDS21286.1"; exon_status "KNOWN"; level "2"; protein_id "ENSMUSP00000122887.1"; source "HAVANA"; tag "CCDS";
chr7	HAVANA	exon	46762943	46763213	.	-	.	gene_id "ENSMUSG00000014418.16"; transcript_id "ENSMUST00000014562.13"; gene_type "protein_coding"; gene_status "KNOWN"; gene_name "Hps5"; transcript_type "protein_coding"; transcript_status "KNOWN"; transcript_name "Hps5-201"; exon_number "22"; exon_id "ENSMUSE00001277133.1"; talon_gene "21446"; talon_transcript "56119"; talon_exon "288575"; ccdsid "CCDS21286.1"; exon_status "KNOWN"; level "2"; protein_id "ENSMUSP00000122887.1"; source "HAVANA"; tag "CCDS";
chr7	HAVANA	exon	46760466	46761450	.	-	.	gene_id "ENSMUSG00000014418.16"; transcript_id "ENSMUST00000014562.13"; gene_type "protein_coding"; gene_status "KNOWN"; gene_name "Hps5"; transcript_type "protein_coding"; transcript_status "KNOWN"; transcript_name "Hps5-201"; exon_number "23"; exon_id "ENSMUSE00001290291.1"; talon_gene "21446"; talon_transcript "56119"; talon_exon "288577"; ccdsid "CCDS21286.1"; exon_status "KNOWN"; level "2"; protein_id "ENSMUSP00000122887.1"; source "HAVANA"; tag "CCDS";
chr7	HAVANA	transcript	46760472	46795881	.	-	.	gene_id "ENSMUSG00000014418.16"; transcript_id "ENSMUST00000107653.7"; gene_name "Hps5"; gene_status "KNOWN"; gene_type "protein_coding"; transcript_type "protein_coding"; transcript_status "KNOWN"; transcript_name "Hps5-202"; talon_gene "21446"; talon_transcript "56121"; ccdsid "CCDS52254.1"; havana_transcript "OTTMUST00000059782.1"; level "2"; protein_id "ENSMUSP00000103280.1"; source "HAVANA"; tag "CCDS"; transcript_support_level "1";
chr7	HAVANA	exon	46795428	46795881	.	-	.	gene_id "ENSMUSG00000014418.16"; transcript_id "ENSMUST00000107653.7"; gene_type "protein_coding"; gene_status "KNOWN"; gene_name "Hps5"; transcript_type "protein_coding"; transcript_status "KNOWN"; transcript_name "Hps5-202"; exon_number "1"; exon_id "ENSMUSE00000674043.1"; talon_gene "21446"; talon_transcript "56121"; talon_exon "288589"; ccdsid "CCDS52254.1"; exon_status "KNOWN"; level "2"; protein_id "ENSMUSP00000103280.1"; source "HAVANA"; tag "CCDS";
chr7	HAVANA	exon	46790917	46791072	.	-	.	gene_id "ENSMUSG00000014418.16"; transcript_id "ENSMUST00000107653.7"; gene_type "protein_coding"; gene_status "KNOWN"; gene_name "Hps5"; transcript_type "protein_coding"; transcript_status "KNOWN"; transcript_name "Hps5-202"; exon_number "2"; exon_id "ENSMUSE00001280392.1"; talon_gene "21446"; talon_transcript "56121"; talon_exon "288533"; ccdsid "CCDS21286.1"; exon_status "KNOWN"; level "2"; protein_id "ENSMUSP00000122887.1"; source "HAVANA"; tag "CCDS";
chr7	HAVANA	exon	46789089	46789199	.	-	.	gene_id "ENSMUSG00000014418.16"; transcript_id "ENSMUST00000107653.7"; gene_type "protein_coding"; gene_status "KNOWN"; gene_name "Hps5"; transcript_type "protein_coding"; transcript_status "KNOWN"; transcript_name "Hps5-202"; exon_number "3"; exon_id "ENSMUSE00001284002.1"; talon_gene "21446"; talon_transcript "56121"; talon_exon "288535"; ccdsid "CCDS21286.1"; exon_status "KNOWN"; level "2"; protein_id "ENSMUSP00000122887.1"; source "HAVANA"; tag "CCDS";
chr7	HAVANA	exon	46788928	46788992	.	-	.	gene_id "ENSMUSG00000014418.16"; transcript_id "ENSMUST00000107653.7"; gene_type "protein_coding"; gene_status "KNOWN"; gene_name "Hps5"; transcript_type "protein_coding"; transcript_status "KNOWN"; transcript_name "Hps5-202"; exon_number "4"; exon_id "ENSMUSE00001285409.1"; talon_gene "21446"; talon_transcript "56121"; talon_exon "288537"; ccdsid "CCDS21286.1"; exon_status "KNOWN"; level "2"; protein_id "ENSMUSP00000122887.1"; source "HAVANA"; tag "CCDS";
chr7	HAVANA	exon	46788173	46788365	.	-	.	gene_id "ENSMUSG00000014418.16"; transcript_id "ENSMUST00000107653.7"; gene_type "protein_coding"; gene_status "KNOWN"; gene_name "Hps5"; transcript_type "protein_coding"; transcript_status "KNOWN"; transcript_name "Hps5-202"; exon_number "5"; exon_id "ENSMUSE00001297143.1"; talon_gene "21446"; talon_transcript "56121"; talon_exon "288539"; ccdsid "CCDS21286.1"; exon_status "KNOWN"; level "2"; protein_id "ENSMUSP00000122887.1"; source "HAVANA"; tag "CCDS";
chr7	HAVANA	exon	46786510	46786643	.	-	.	gene_id "ENSMUSG00000014418.16"; transcript_id "ENSMUST00000107653.7"; gene_type "protein_coding"; gene_status "KNOWN"; gene_name "Hps5"; transcript_type "protein_coding"; transcript_status "KNOWN"; transcript_name "Hps5-202"; exon_number "6"; exon_id "ENSMUSE00001244747.1"; talon_gene "21446"; talon_transcript "56121"; talon_exon "288541"; ccdsid "CCDS21286.1"; exon_status "KNOWN"; level "2"; protein_id "ENSMUSP00000122887.1"; source "HAVANA"; tag "CCDS";
chr7	HAVANA	exon	46783471	46783683	.	-	.	gene_id "ENSMUSG00000014418.16"; transcript_id "ENSMUST00000107653.7"; gene_type "protein_coding"; gene_status "KNOWN"; gene_name "Hps5"; transcript_type "protein_coding"; transcript_status "KNOWN"; transcript_name "Hps5-202"; exon_number "7"; exon_id "ENSMUSE00001254264.1"; talon_gene "21446"; talon_transcript "56121"; talon_exon "288543"; ccdsid "CCDS21286.1"; exon_status "KNOWN"; level "2"; protein_id "ENSMUSP00000122887.1"; source "HAVANA"; tag "CCDS";
chr7	HAVANA	exon	46783143	46783214	.	-	.	gene_id "ENSMUSG00000014418.16"; transcript_id "ENSMUST00000107653.7"; gene_type "protein_coding"; gene_status "KNOWN"; gene_name "Hps5"; transcript_type "protein_coding"; transcript_status "KNOWN"; transcript_name "Hps5-202"; exon_number "8"; exon_id "ENSMUSE00001247711.1"; talon_gene "21446"; talon_transcript "56121"; talon_exon "288545"; ccdsid "CCDS21286.1"; exon_status "KNOWN"; level "2"; protein_id "ENSMUSP00000122887.1"; source "HAVANA"; tag "CCDS";
chr7	HAVANA	exon	46779072	46779160	.	-	.	gene_id "ENSMUSG00000014418.16"; transcript_id "ENSMUST00000107653.7"; gene_type "protein_coding"; gene_status "KNOWN"; gene_name "Hps5"; transcript_type "protein_coding"; transcript_status "KNOWN"; transcript_name "Hps5-202"; exon_number "9"; exon_id "ENSMUSE00001290839.1"; talon_gene "21446"; talon_transcript "56121"; talon_exon "288547"; ccdsid "CCDS21286.1"; exon_status "KNOWN"; level "2"; protein_id "ENSMUSP00000122887.1"; source "HAVANA"; tag "CCDS";
chr7	HAVANA	exon	46778021	46778100	.	-	.	gene_id "ENSMUSG00000014418.16"; transcript_id "ENSMUST00000107653.7"; gene_type "protein_coding"; gene_status "KNOWN"; gene_name "Hps5"; transcript_type "protein_coding"; transcript_status "KNOWN"; transcript_name "Hps5-202"; exon_number "10"; exon_id "ENSMUSE00000674042.1"; talon_gene "21446"; talon_transcript "56121"; talon_exon "288591"; ccdsid "CCDS52254.1"; exon_status "KNOWN"; level "2"; protein_id "ENSMUSP00000103280.1"; source "HAVANA"; tag "CCDS";
chr7	HAVANA	exon	46776876	46777034	.	-	.	gene_id "ENSMUSG00000014418.16"; transcript_id "ENSMUST00000107653.7"; gene_type "protein_coding"; gene_status "KNOWN"; gene_name "Hps5"; transcript_type "protein_coding"; transcript_status "KNOWN"; transcript_name "Hps5-202"; exon_number "11"; exon_id "ENSMUSE00001234609.1"; talon_gene "21446"; talon_transcript "56121"; talon_exon "288551"; ccdsid "CCDS21286.1"; exon_status "KNOWN"; level "2"; protein_id "ENSMUSP00000122887.1"; source "HAVANA"; tag "CCDS";
chr7	HAVANA	exon	46775765	46775951	.	-	.	gene_id "ENSMUSG00000014418.16"; transcript_id "ENSMUST00000107653.7"; gene_type "protein_coding"; gene_status "KNOWN"; gene_name "Hps5"; transcript_type "protein_coding"; transcript_status "KNOWN"; transcript_name "Hps5-202"; exon_number "12"; exon_id "ENSMUSE00000204244.1"; talon_gene "21446"; talon_transcript "56121"; talon_exon "288553"; ccdsid "CCDS21286.1"; exon_status "KNOWN"; level "2"; protein_id "ENSMUSP00000122887.1"; source "HAVANA"; tag "CCDS";
chr7	HAVANA	exon	46774814	46774937	.	-	.	gene_id "ENSMUSG00000014418.16"; transcript_id "ENSMUST00000107653.7"; gene_type "protein_coding"; gene_status "KNOWN"; gene_name "Hps5"; transcript_type "protein_coding"; transcript_status "KNOWN"; transcript_name "Hps5-202"; exon_number "13"; exon_id "ENSMUSE00001298183.1"; talon_gene "21446"; talon_transcript "56121"; talon_exon "288557"; ccdsid "CCDS21286.1"; exon_status "KNOWN"; level "2"; protein_id "ENSMUSP00000122887.1"; source "HAVANA"; tag "CCDS";
chr7	HAVANA	exon	46773120	46773269	.	-	.	gene_id "ENSMUSG00000014418.16"; transcript_id "ENSMUST00000107653.7"; gene_type "protein_coding"; gene_status "KNOWN"; gene_name "Hps5"; transcript_type "protein_coding"; transcript_status "KNOWN"; transcript_name "Hps5-202"; exon_number "14"; exon_id "ENSMUSE00001267965.1"; talon_gene "21446"; talon_transcript "56121"; talon_exon "288559"; ccdsid "CCDS21286.1"; exon_status "KNOWN"; level "2"; protein_id "ENSMUSP00000122887.1"; source "HAVANA"; tag "CCDS";
chr7	HAVANA	exon	46772472	46772543	.	-	.	gene_id "ENSMUSG00000014418.16"; transcript_id "ENSMUST00000107653.7"; gene_type "protein_coding"; gene_status "KNOWN"; gene_name "Hps5"; transcript_type "protein_coding"; transcript_status "KNOWN"; transcript_name "Hps5-202"; exon_number "15"; exon_id "ENSMUSE00001205033.1"; talon_gene "21446"; talon_transcript "56121"; talon_exon "288561"; ccdsid "CCDS21286.1"; exon_status "KNOWN"; level "2"; protein_id "ENSMUSP00000122887.1"; source "HAVANA"; tag "CCDS";
chr7	HAVANA	exon	46771607	46772181	.	-	.	gene_id "ENSMUSG00000014418.16"; transcript_id "ENSMUST00000107653.7"; gene_type "protein_coding"; gene_status "KNOWN"; gene_name "Hps5"; transcript_type "protein_coding"; transcript_status "KNOWN"; transcript_name "Hps5-202"; exon_number "16"; exon_id "ENSMUSE00001244423.1"; talon_gene "21446"; talon_transcript "56121"; talon_exon "288563"; ccdsid "CCDS21286.1"; exon_status "KNOWN"; level "2"; protein_id "ENSMUSP00000122887.1"; source "HAVANA"; tag "CCDS";
chr7	HAVANA	exon	46769293	46769413	.	-	.	gene_id "ENSMUSG00000014418.16"; transcript_id "ENSMUST00000107653.7"; gene_type "protein_coding"; gene_status "KNOWN"; gene_name "Hps5"; transcript_type "protein_coding"; transcript_status "KNOWN"; transcript_name "Hps5-202"; exon_number "17"; exon_id "ENSMUSE00001209070.1"; talon_gene "21446"; talon_transcript "56121"; talon_exon "288565"; ccdsid "CCDS21286.1"; exon_status "KNOWN"; level "2"; protein_id "ENSMUSP00000122887.1"; source "HAVANA"; tag "CCDS";
chr7	HAVANA	exon	46768937	46769092	.	-	.	gene_id "ENSMUSG00000014418.16"; transcript_id "ENSMUST00000107653.7"; gene_type "protein_coding"; gene_status "KNOWN"; gene_name "Hps5"; transcript_type "protein_coding"; transcript_status "KNOWN"; transcript_name "Hps5-202"; exon_number "18"; exon_id "ENSMUSE00001217347.1"; talon_gene "21446"; talon_transcript "56121"; talon_exon "288567"; ccdsid "CCDS21286.1"; exon_status "KNOWN"; level "2"; protein_id "ENSMUSP00000122887.1"; source "HAVANA"; tag "CCDS";
chr7	HAVANA	exon	46768033	46768152	.	-	.	gene_id "ENSMUSG00000014418.16"; transcript_id "ENSMUST00000107653.7"; gene_type "protein_coding"; gene_status "KNOWN"; gene_name "Hps5"; transcript_type "protein_coding"; transcript_status "KNOWN"; transcript_name "Hps5-202"; exon_number "19"; exon_id "ENSMUSE00001249119.1"; talon_gene "21446"; talon_transcript "56121"; talon_exon "288569"; ccdsid "CCDS21286.1"; exon_status "KNOWN"; level "2"; protein_id "ENSMUSP00000122887.1"; source "HAVANA"; tag "CCDS";
chr7	HAVANA	exon	46767094	46767207	.	-	.	gene_id "ENSMUSG00000014418.16"; transcript_id "ENSMUST00000107653.7"; gene_type "protein_coding"; gene_status "KNOWN"; gene_name "Hps5"; transcript_type "protein_coding"; transcript_status "KNOWN"; transcript_name "Hps5-202"; exon_number "20"; exon_id "ENSMUSE00001310459.1"; talon_gene "21446"; talon_transcript "56121"; talon_exon "288571"; ccdsid "CCDS21286.1"; exon_status "KNOWN"; level "2"; protein_id "ENSMUSP00000122887.1"; source "HAVANA"; tag "CCDS";
chr7	HAVANA	exon	46764819	46764925	.	-	.	gene_id "ENSMUSG00000014418.16"; transcript_id "ENSMUST00000107653.7"; gene_type "protein_coding"; gene_status "KNOWN"; gene_name "Hps5"; transcript_type "protein_coding"; transcript_status "KNOWN"; transcript_name "Hps5-202"; exon_number "21"; exon_id "ENSMUSE00001282515.1"; talon_gene "21446"; talon_transcript "56121"; talon_exon "288573"; ccdsid "CCDS21286.1"; exon_status "KNOWN"; level "2"; protein_id "ENSMUSP00000122887.1"; source "HAVANA"; tag "CCDS";
chr7	HAVANA	exon	46762943	46763213	.	-	.	gene_id "ENSMUSG00000014418.16"; transcript_id "ENSMUST00000107653.7"; gene_type "protein_coding"; gene_status "KNOWN"; gene_name "Hps5"; transcript_type "protein_coding"; transcript_status "KNOWN"; transcript_name "Hps5-202"; exon_number "22"; exon_id "ENSMUSE00001277133.1"; talon_gene "21446"; talon_transcript "56121"; talon_exon "288575"; ccdsid "CCDS21286.1"; exon_status "KNOWN"; level "2"; protein_id "ENSMUSP00000122887.1"; source "HAVANA"; tag "CCDS";
chr7	HAVANA	exon	46760472	46761450	.	-	.	gene_id "ENSMUSG00000014418.16"; transcript_id "ENSMUST00000107653.7"; gene_type "protein_coding"; gene_status "KNOWN"; gene_name "Hps5"; transcript_type "protein_coding"; transcript_status "KNOWN"; transcript_name "Hps5-202"; exon_number "23"; exon_id "ENSMUSE00000674041.1"; talon_gene "21446"; talon_transcript "56121"; talon_exon "288592"; ccdsid "CCDS52254.1"; exon_status "KNOWN"; level "2"; protein_id "ENSMUSP00000103280.1"; source "HAVANA"; tag "CCDS";
chr7	HAVANA	gene	46796103	46823275	.	+	.	gene_id "ENSMUSG00000006599.13"; gene_name "Gtf2h1"; gene_status "KNOWN"; gene_type "protein_coding"; talon_gene "21448"; havana_gene "OTTMUSG00000024398.2"; level "2";
chr7	HAVANA	transcript	46796103	46823800	.	+	.	gene_id "ENSMUSG00000006599.13"; transcript_id "ENSMUST00000006774.10"; gene_name "Gtf2h1"; gene_status "KNOWN"; gene_type "protein_coding"; transcript_type "protein_coding"; transcript_status "KNOWN"; transcript_name "Gtf2h1-201"; talon_gene "21448"; talon_transcript "56133"; ccdsid "CCDS21287.1"; havana_transcript "OTTMUST00000059809.1"; level "2"; protein_id "ENSMUSP00000006774.4"; source "HAVANA"; tag "CCDS"; transcript_support_level "1";
chr7	HAVANA	exon	46796103	46796288	.	+	.	gene_id "ENSMUSG00000006599.13"; transcript_id "ENSMUST00000006774.10"; gene_type "protein_coding"; gene_status "KNOWN"; gene_name "Gtf2h1"; transcript_type "protein_coding"; transcript_status "KNOWN"; transcript_name "Gtf2h1-201"; exon_number "1"; exon_id "ENSMUSE00000204270.1"; talon_gene "21448"; talon_transcript "56133"; talon_exon "288623"; ccdsid "CCDS21287.1"; exon_status "KNOWN"; level "2"; protein_id "ENSMUSP00000006774.4"; source "HAVANA"; tag "CCDS";
chr7	HAVANA	exon	46801672	46801840	.	+	.	gene_id "ENSMUSG00000006599.13"; transcript_id "ENSMUST00000006774.10"; gene_type "protein_coding"; gene_status "KNOWN"; gene_name "Gtf2h1"; transcript_type "protein_coding"; transcript_status "KNOWN"; transcript_name "Gtf2h1-201"; exon_number "2"; exon_id "ENSMUSE00001279565.1"; talon_gene "21448"; talon_transcript "56133"; talon_exon "288625"; ccdsid "CCDS21287.1"; exon_status "KNOWN"; level "2"; protein_id "ENSMUSP00000006774.4"; source "HAVANA"; tag "CCDS";
chr7	HAVANA	exon	46803817	46804009	.	+	.	gene_id "ENSMUSG00000006599.13"; transcript_id "ENSMUST00000006774.10"; gene_type "protein_coding"; gene_status "KNOWN"; gene_name "Gtf2h1"; transcript_type "protein_coding"; transcript_status "KNOWN"; transcript_name "Gtf2h1-201"; exon_number "3"; exon_id "ENSMUSE00000204279.3"; talon_gene "21448"; talon_transcript "56133"; talon_exon "288627"; ccdsid "CCDS21287.1"; exon_status "KNOWN"; level "2"; protein_id "ENSMUSP00000006774.4"; source "HAVANA"; tag "CCDS";
chr7	HAVANA	exon	46804961	46805123	.	+	.	gene_id "ENSMUSG00000006599.13"; transcript_id "ENSMUST00000006774.10"; gene_type "protein_coding"; gene_status "KNOWN"; gene_name "Gtf2h1"; transcript_type "protein_coding"; transcript_status "KNOWN"; transcript_name "Gtf2h1-201"; exon_number "4"; exon_id "ENSMUSE00001259579.1"; talon_gene "21448"; talon_transcript "56133"; talon_exon "288629"; ccdsid "CCDS21287.1"; exon_status "KNOWN"; level "2"; protein_id "ENSMUSP00000006774.4"; source "HAVANA"; tag "CCDS";
chr7	HAVANA	exon	46806736	46806829	.	+	.	gene_id "ENSMUSG00000006599.13"; transcript_id "ENSMUST00000006774.10"; gene_type "protein_coding"; gene_status "KNOWN"; gene_name "Gtf2h1"; transcript_type "protein_coding"; transcript_status "KNOWN"; transcript_name "Gtf2h1-201"; exon_number "5"; exon_id "ENSMUSE00001259463.1"; talon_gene "21448"; talon_transcript "56133"; talon_exon "288631"; ccdsid "CCDS21287.1"; exon_status "KNOWN"; level "2"; protein_id "ENSMUSP00000006774.4"; source "HAVANA"; tag "CCDS";
chr7	HAVANA	exon	46808537	46808686	.	+	.	gene_id "ENSMUSG00000006599.13"; transcript_id "ENSMUST00000006774.10"; gene_type "protein_coding"; gene_status "KNOWN"; gene_name "Gtf2h1"; transcript_type "protein_coding"; transcript_status "KNOWN"; transcript_name "Gtf2h1-201"; exon_number "6"; exon_id "ENSMUSE00001298729.1"; talon_gene "21448"; talon_transcript "56133"; talon_exon "288633"; ccdsid "CCDS21287.1"; exon_status "KNOWN"; level "2"; protein_id "ENSMUSP00000006774.4"; source "HAVANA"; tag "CCDS";
chr7	HAVANA	exon	46808800	46808879	.	+	.	gene_id "ENSMUSG00000006599.13"; transcript_id "ENSMUST00000006774.10"; gene_type "protein_coding"; gene_status "KNOWN"; gene_name "Gtf2h1"; transcript_type "protein_coding"; transcript_status "KNOWN"; transcript_name "Gtf2h1-201"; exon_number "7"; exon_id "ENSMUSE00001217054.1"; talon_gene "21448"; talon_transcript "56133"; talon_exon "288635"; ccdsid "CCDS21287.1"; exon_status "KNOWN"; level "2"; protein_id "ENSMUSP00000006774.4"; source "HAVANA"; tag "CCDS";
chr7	HAVANA	exon	46812432	46812559	.	+	.	gene_id "ENSMUSG00000006599.13"; transcript_id "ENSMUST00000006774.10"; gene_type "protein_coding"; gene_status "KNOWN"; gene_name "Gtf2h1"; transcript_type "protein_coding"; transcript_status "KNOWN"; transcript_name "Gtf2h1-201"; exon_number "8"; exon_id "ENSMUSE00001298441.1"; talon_gene "21448"; talon_transcript "56133"; talon_exon "288637"; ccdsid "CCDS21287.1"; exon_status "KNOWN"; level "2"; protein_id "ENSMUSP00000006774.4"; source "HAVANA"; tag "CCDS";
chr7	HAVANA	exon	46812662	46812749	.	+	.	gene_id "ENSMUSG00000006599.13"; transcript_id "ENSMUST00000006774.10"; gene_type "protein_coding"; gene_status "KNOWN"; gene_name "Gtf2h1"; transcript_type "protein_coding"; transcript_status "KNOWN"; transcript_name "Gtf2h1-201"; exon_number "9"; exon_id "ENSMUSE00001242997.1"; talon_gene "21448"; talon_transcript "56133"; talon_exon "288639"; ccdsid "CCDS21287.1"; exon_status "KNOWN"; level "2"; protein_id "ENSMUSP00000006774.4"; source "HAVANA"; tag "CCDS";
chr7	HAVANA	exon	46814116	46814204	.	+	.	gene_id "ENSMUSG00000006599.13"; transcript_id "ENSMUST00000006774.10"; gene_type "protein_coding"; gene_status "KNOWN"; gene_name "Gtf2h1"; transcript_type "protein_coding"; transcript_status "KNOWN"; transcript_name "Gtf2h1-201"; exon_number "10"; exon_id "ENSMUSE00001298167.1"; talon_gene "21448"; talon_transcript "56133"; talon_exon "288641"; ccdsid "CCDS21287.1"; exon_status "KNOWN"; level "2"; protein_id "ENSMUSP00000006774.4"; source "HAVANA"; tag "CCDS";
chr7	HAVANA	exon	46815300	46815417	.	+	.	gene_id "ENSMUSG00000006599.13"; transcript_id "ENSMUST00000006774.10"; gene_type "protein_coding"; gene_status "KNOWN"; gene_name "Gtf2h1"; transcript_type "protein_coding"; transcript_status "KNOWN"; transcript_name "Gtf2h1-201"; exon_number "11"; exon_id "ENSMUSE00001273472.1"; talon_gene "21448"; talon_transcript "56133"; talon_exon "288643"; ccdsid "CCDS21287.1"; exon_status "KNOWN"; level "2"; protein_id "ENSMUSP00000006774.4"; source "HAVANA"; tag "CCDS";
chr7	HAVANA	exon	46816384	46816474	.	+	.	gene_id "ENSMUSG00000006599.13"; transcript_id "ENSMUST00000006774.10"; gene_type "protein_coding"; gene_status "KNOWN"; gene_name "Gtf2h1"; transcript_type "protein_coding"; transcript_status "KNOWN"; transcript_name "Gtf2h1-201"; exon_number "12"; exon_id "ENSMUSE00001239216.1"; talon_gene "21448"; talon_transcript "56133"; talon_exon "288645"; ccdsid "CCDS21287.1"; exon_status "KNOWN"; level "2"; protein_id "ENSMUSP00000006774.4"; source "HAVANA"; tag "CCDS";
chr7	HAVANA	exon	46816897	46817012	.	+	.	gene_id "ENSMUSG00000006599.13"; transcript_id "ENSMUST00000006774.10"; gene_type "protein_coding"; gene_status "KNOWN"; gene_name "Gtf2h1"; transcript_type "protein_coding"; transcript_status "KNOWN"; transcript_name "Gtf2h1-201"; exon_number "13"; exon_id "ENSMUSE00001249376.1"; talon_gene "21448"; talon_transcript "56133"; talon_exon "288647"; ccdsid "CCDS21287.1"; exon_status "KNOWN"; level "2"; protein_id "ENSMUSP00000006774.4"; source "HAVANA"; tag "CCDS";
chr7	HAVANA	exon	46819122	46819214	.	+	.	gene_id "ENSMUSG00000006599.13"; transcript_id "ENSMUST00000006774.10"; gene_type "protein_coding"; gene_status "KNOWN"; gene_name "Gtf2h1"; transcript_type "protein_coding"; transcript_status "KNOWN"; transcript_name "Gtf2h1-201"; exon_number "14"; exon_id "ENSMUSE00001273551.1"; talon_gene "21448"; talon_transcript "56133"; talon_exon "288649"; ccdsid "CCDS21287.1"; exon_status "KNOWN"; level "2"; protein_id "ENSMUSP00000006774.4"; source "HAVANA"; tag "CCDS";
chr7	HAVANA	exon	46822823	46823800	.	+	.	gene_id "ENSMUSG00000006599.13"; transcript_id "ENSMUST00000006774.10"; gene_type "protein_coding"; gene_status "KNOWN"; gene_name "Gtf2h1"; transcript_type "protein_coding"; transcript_status "KNOWN"; transcript_name "Gtf2h1-201"; exon_number "15"; exon_id "ENSMUSE00000772077.1"; talon_gene "21448"; talon_transcript "56133"; talon_exon "288651"; ccdsid "CCDS21287.1"; exon_status "KNOWN"; level "2"; protein_id "ENSMUSP00000006774.4"; source "HAVANA"; tag "CCDS";
chr7	HAVANA	transcript	46796671	46823275	.	+	.	gene_id "ENSMUSG00000006599.13"; transcript_id "ENSMUST00000107644.1"; gene_name "Gtf2h1"; gene_status "KNOWN"; gene_type "protein_coding"; transcript_type "protein_coding"; transcript_status "KNOWN"; transcript_name "Gtf2h1-202"; talon_gene "21448"; talon_transcript "56135"; ccdsid "CCDS80729.1"; havana_transcript "OTTMUST00000059810.1"; level "2"; protein_id "ENSMUSP00000103271.1"; source "HAVANA"; tag "CCDS"; transcript_support_level "1";
chr7	HAVANA	exon	46796671	46796763	.	+	.	gene_id "ENSMUSG00000006599.13"; transcript_id "ENSMUST00000107644.1"; gene_type "protein_coding"; gene_status "KNOWN"; gene_name "Gtf2h1"; transcript_type "protein_coding"; transcript_status "KNOWN"; transcript_name "Gtf2h1-202"; exon_number "1"; exon_id "ENSMUSE00000674036.1"; talon_gene "21448"; talon_transcript "56135"; talon_exon "288657"; ccdsid "CCDS80729.1"; exon_status "KNOWN"; level "2"; protein_id "ENSMUSP00000103271.1"; source "HAVANA"; tag "CCDS";
chr7	HAVANA	exon	46797397	46797465	.	+	.	gene_id "ENSMUSG00000006599.13"; transcript_id "ENSMUST00000107644.1"; gene_type "protein_coding"; gene_status "KNOWN"; gene_name "Gtf2h1"; transcript_type "protein_coding"; transcript_status "KNOWN"; transcript_name "Gtf2h1-202"; exon_number "2"; exon_id "ENSMUSE00000674034.1"; talon_gene "21448"; talon_transcript "56135"; talon_exon "288654"; ccdsid "CCDS80729.1"; exon_status "KNOWN"; level "2"; protein_id "ENSMUSP00000129337.1"; source "HAVANA"; tag "cds_end_NF";
chr7	HAVANA	exon	46801672	46801840	.	+	.	gene_id "ENSMUSG00000006599.13"; transcript_id "ENSMUST00000107644.1"; gene_type "protein_coding"; gene_status "KNOWN"; gene_name "Gtf2h1"; transcript_type "protein_coding"; transcript_status "KNOWN"; transcript_name "Gtf2h1-202"; exon_number "3"; exon_id "ENSMUSE00001279565.1"; talon_gene "21448"; talon_transcript "56135"; talon_exon "288625"; ccdsid "CCDS21287.1"; exon_status "KNOWN"; level "2"; protein_id "ENSMUSP00000006774.4"; source "HAVANA"; tag "CCDS";
chr7	HAVANA	exon	46803817	46804009	.	+	.	gene_id "ENSMUSG00000006599.13"; transcript_id "ENSMUST00000107644.1"; gene_type "protein_coding"; gene_status "KNOWN"; gene_name "Gtf2h1"; transcript_type "protein_coding"; transcript_status "KNOWN"; transcript_name "Gtf2h1-202"; exon_number "4"; exon_id "ENSMUSE00000204279.3"; talon_gene "21448"; talon_transcript "56135"; talon_exon "288627"; ccdsid "CCDS21287.1"; exon_status "KNOWN"; level "2"; protein_id "ENSMUSP00000006774.4"; source "HAVANA"; tag "CCDS";
chr7	HAVANA	exon	46804961	46805123	.	+	.	gene_id "ENSMUSG00000006599.13"; transcript_id "ENSMUST00000107644.1"; gene_type "protein_coding"; gene_status "KNOWN"; gene_name "Gtf2h1"; transcript_type "protein_coding"; transcript_status "KNOWN"; transcript_name "Gtf2h1-202"; exon_number "5"; exon_id "ENSMUSE00001259579.1"; talon_gene "21448"; talon_transcript "56135"; talon_exon "288629"; ccdsid "CCDS21287.1"; exon_status "KNOWN"; level "2"; protein_id "ENSMUSP00000006774.4"; source "HAVANA"; tag "CCDS";
chr7	HAVANA	exon	46806736	46806829	.	+	.	gene_id "ENSMUSG00000006599.13"; transcript_id "ENSMUST00000107644.1"; gene_type "protein_coding"; gene_status "KNOWN"; gene_name "Gtf2h1"; transcript_type "protein_coding"; transcript_status "KNOWN"; transcript_name "Gtf2h1-202"; exon_number "6"; exon_id "ENSMUSE00001259463.1"; talon_gene "21448"; talon_transcript "56135"; talon_exon "288631"; ccdsid "CCDS21287.1"; exon_status "KNOWN"; level "2"; protein_id "ENSMUSP00000006774.4"; source "HAVANA"; tag "CCDS";
chr7	HAVANA	exon	46808537	46808686	.	+	.	gene_id "ENSMUSG00000006599.13"; transcript_id "ENSMUST00000107644.1"; gene_type "protein_coding"; gene_status "KNOWN"; gene_name "Gtf2h1"; transcript_type "protein_coding"; transcript_status "KNOWN"; transcript_name "Gtf2h1-202"; exon_number "7"; exon_id "ENSMUSE00001298729.1"; talon_gene "21448"; talon_transcript "56135"; talon_exon "288633"; ccdsid "CCDS21287.1"; exon_status "KNOWN"; level "2"; protein_id "ENSMUSP00000006774.4"; source "HAVANA"; tag "CCDS";
chr7	HAVANA	exon	46808800	46808879	.	+	.	gene_id "ENSMUSG00000006599.13"; transcript_id "ENSMUST00000107644.1"; gene_type "protein_coding"; gene_status "KNOWN"; gene_name "Gtf2h1"; transcript_type "protein_coding"; transcript_status "KNOWN"; transcript_name "Gtf2h1-202"; exon_number "8"; exon_id "ENSMUSE00001217054.1"; talon_gene "21448"; talon_transcript "56135"; talon_exon "288635"; ccdsid "CCDS21287.1"; exon_status "KNOWN"; level "2"; protein_id "ENSMUSP00000006774.4"; source "HAVANA"; tag "CCDS";
chr7	HAVANA	exon	46812432	46812559	.	+	.	gene_id "ENSMUSG00000006599.13"; transcript_id "ENSMUST00000107644.1"; gene_type "protein_coding"; gene_status "KNOWN"; gene_name "Gtf2h1"; transcript_type "protein_coding"; transcript_status "KNOWN"; transcript_name "Gtf2h1-202"; exon_number "9"; exon_id "ENSMUSE00001298441.1"; talon_gene "21448"; talon_transcript "56135"; talon_exon "288637"; ccdsid "CCDS21287.1"; exon_status "KNOWN"; level "2"; protein_id "ENSMUSP00000006774.4"; source "HAVANA"; tag "CCDS";
chr7	HAVANA	exon	46812662	46812749	.	+	.	gene_id "ENSMUSG00000006599.13"; transcript_id "ENSMUST00000107644.1"; gene_type "protein_coding"; gene_status "KNOWN"; gene_name "Gtf2h1"; transcript_type "protein_coding"; transcript_status "KNOWN"; transcript_name "Gtf2h1-202"; exon_number "10"; exon_id "ENSMUSE00001242997.1"; talon_gene "21448"; talon_transcript "56135"; talon_exon "288639"; ccdsid "CCDS21287.1"; exon_status "KNOWN"; level "2"; protein_id "ENSMUSP00000006774.4"; source "HAVANA"; tag "CCDS";
chr7	HAVANA	exon	46814116	46814204	.	+	.	gene_id "ENSMUSG00000006599.13"; transcript_id "ENSMUST00000107644.1"; gene_type "protein_coding"; gene_status "KNOWN"; gene_name "Gtf2h1"; transcript_type "protein_coding"; transcript_status "KNOWN"; transcript_name "Gtf2h1-202"; exon_number "11"; exon_id "ENSMUSE00001298167.1"; talon_gene "21448"; talon_transcript "56135"; talon_exon "288641"; ccdsid "CCDS21287.1"; exon_status "KNOWN"; level "2"; protein_id "ENSMUSP00000006774.4"; source "HAVANA"; tag "CCDS";
chr7	HAVANA	exon	46815300	46815417	.	+	.	gene_id "ENSMUSG00000006599.13"; transcript_id "ENSMUST00000107644.1"; gene_type "protein_coding"; gene_status "KNOWN"; gene_name "Gtf2h1"; transcript_type "protein_coding"; transcript_status "KNOWN"; transcript_name "Gtf2h1-202"; exon_number "12"; exon_id "ENSMUSE00001273472.1"; talon_gene "21448"; talon_transcript "56135"; talon_exon "288643"; ccdsid "CCDS21287.1"; exon_status "KNOWN"; level "2"; protein_id "ENSMUSP00000006774.4"; source "HAVANA"; tag "CCDS";
chr7	HAVANA	exon	46816384	46816474	.	+	.	gene_id "ENSMUSG00000006599.13"; transcript_id "ENSMUST00000107644.1"; gene_type "protein_coding"; gene_status "KNOWN"; gene_name "Gtf2h1"; transcript_type "protein_coding"; transcript_status "KNOWN"; transcript_name "Gtf2h1-202"; exon_number "13"; exon_id "ENSMUSE00001239216.1"; talon_gene "21448"; talon_transcript "56135"; talon_exon "288645"; ccdsid "CCDS21287.1"; exon_status "KNOWN"; level "2"; protein_id "ENSMUSP00000006774.4"; source "HAVANA"; tag "CCDS";
chr7	HAVANA	exon	46816897	46817012	.	+	.	gene_id "ENSMUSG00000006599.13"; transcript_id "ENSMUST00000107644.1"; gene_type "protein_coding"; gene_status "KNOWN"; gene_name "Gtf2h1"; transcript_type "protein_coding"; transcript_status "KNOWN"; transcript_name "Gtf2h1-202"; exon_number "14"; exon_id "ENSMUSE00001249376.1"; talon_gene "21448"; talon_transcript "56135"; talon_exon "288647"; ccdsid "CCDS21287.1"; exon_status "KNOWN"; level "2"; protein_id "ENSMUSP00000006774.4"; source "HAVANA"; tag "CCDS";
chr7	HAVANA	exon	46819122	46819214	.	+	.	gene_id "ENSMUSG00000006599.13"; transcript_id "ENSMUST00000107644.1"; gene_type "protein_coding"; gene_status "KNOWN"; gene_name "Gtf2h1"; transcript_type "protein_coding"; transcript_status "KNOWN"; transcript_name "Gtf2h1-202"; exon_number "15"; exon_id "ENSMUSE00001273551.1"; talon_gene "21448"; talon_transcript "56135"; talon_exon "288649"; ccdsid "CCDS21287.1"; exon_status "KNOWN"; level "2"; protein_id "ENSMUSP00000006774.4"; source "HAVANA"; tag "CCDS";
chr7	HAVANA	exon	46822823	46823275	.	+	.	gene_id "ENSMUSG00000006599.13"; transcript_id "ENSMUST00000107644.1"; gene_type "protein_coding"; gene_status "KNOWN"; gene_name "Gtf2h1"; transcript_type "protein_coding"; transcript_status "KNOWN"; transcript_name "Gtf2h1-202"; exon_number "16"; exon_id "ENSMUSE00000674025.1"; talon_gene "21448"; talon_transcript "56135"; talon_exon "288659"; ccdsid "CCDS80729.1"; exon_status "KNOWN"; level "2"; protein_id "ENSMUSP00000103271.1"; source "HAVANA"; tag "CCDS";
chr7	HAVANA	gene	46845839	46855626	.	+	.	gene_id "ENSMUSG00000063229.15"; gene_name "Ldha"; gene_status "KNOWN"; gene_type "protein_coding"; talon_gene "21451"; havana_gene "OTTMUSG00000016500.5"; level "2";
chr7	HAVANA	transcript	46845839	46855627	.	+	.	gene_id "ENSMUSG00000063229.15"; transcript_id "ENSMUST00000048209.15"; gene_name "Ldha"; gene_status "KNOWN"; gene_type "protein_coding"; transcript_type "protein_coding"; transcript_status "KNOWN"; transcript_name "Ldha-202"; talon_gene "21451"; talon_transcript "56141"; ccdsid "CCDS21289.1"; havana_transcript "OTTMUST00000039849.3"; level "2"; protein_id "ENSMUSP00000036386.9"; source "HAVANA"; tag "CCDS"; transcript_support_level "1";
chr7	HAVANA	exon	46845839	46845917	.	+	.	gene_id "ENSMUSG00000063229.15"; transcript_id "ENSMUST00000048209.15"; gene_type "protein_coding"; gene_status "KNOWN"; gene_name "Ldha"; transcript_type "protein_coding"; transcript_status "KNOWN"; transcript_name "Ldha-202"; exon_number "1"; exon_id "ENSMUSE00000812899.1"; talon_gene "21451"; talon_transcript "56141"; talon_exon "288678"; ccdsid "CCDS21289.1"; exon_status "KNOWN"; level "2"; protein_id "ENSMUSP00000036386.9"; source "HAVANA"; tag "CCDS";
chr7	ENSEMBL	exon	46847596	46847745	.	+	.	gene_id "ENSMUSG00000063229.15"; transcript_id "ENSMUST00000048209.15"; gene_type "protein_coding"; gene_status "KNOWN"; gene_name "Ldha"; transcript_type "protein_coding"; transcript_status "KNOWN"; transcript_name "Ldha-202"; exon_number "2"; exon_id "ENSMUSE00001301620.1"; talon_gene "21451"; talon_transcript "56141"; talon_exon "288669"; ccdsid "CCDS52255.1"; exon_status "KNOWN"; level "3"; protein_id "ENSMUSP00000148107.1"; source "ENSEMBL"; tag "CCDS";
chr7	ENSEMBL	exon	46848973	46849090	.	+	.	gene_id "ENSMUSG00000063229.15"; transcript_id "ENSMUST00000048209.15"; gene_type "protein_coding"; gene_status "KNOWN"; gene_name "Ldha"; transcript_type "protein_coding"; transcript_status "KNOWN"; transcript_name "Ldha-202"; exon_number "3"; exon_id "ENSMUSE00001243564.1"; talon_gene "21451"; talon_transcript "56141"; talon_exon "288671"; ccdsid "CCDS52255.1"; exon_status "KNOWN"; level "3"; protein_id "ENSMUSP00000148107.1"; source "ENSEMBL"; tag "CCDS";
chr7	ENSEMBL	exon	46850178	46850351	.	+	.	gene_id "ENSMUSG00000063229.15"; transcript_id "ENSMUST00000048209.15"; gene_type "protein_coding"; gene_status "KNOWN"; gene_name "Ldha"; transcript_type "protein_coding"; transcript_status "KNOWN"; transcript_name "Ldha-202"; exon_number "4"; exon_id "ENSMUSE00001235179.1"; talon_gene "21451"; talon_transcript "56141"; talon_exon "288673"; ccdsid "CCDS52255.1"; exon_status "KNOWN"; level "3"; protein_id "ENSMUSP00000148107.1"; source "ENSEMBL"; tag "CCDS";
chr7	ENSEMBL	exon	46850885	46851058	.	+	.	gene_id "ENSMUSG00000063229.15"; transcript_id "ENSMUST00000048209.15"; gene_type "protein_coding"; gene_status "KNOWN"; gene_name "Ldha"; transcript_type "protein_coding"; transcript_status "KNOWN"; transcript_name "Ldha-202"; exon_number "5"; exon_id "ENSMUSE00000496559.3"; talon_gene "21451"; talon_transcript "56141"; talon_exon "288675"; ccdsid "CCDS52255.1"; exon_status "KNOWN"; level "3"; protein_id "ENSMUSP00000148107.1"; source "ENSEMBL"; tag "CCDS";
chr7	ENSEMBL	exon	46851877	46851994	.	+	.	gene_id "ENSMUSG00000063229.15"; transcript_id "ENSMUST00000048209.15"; gene_type "protein_coding"; gene_status "KNOWN"; gene_name "Ldha"; transcript_type "protein_coding"; transcript_status "KNOWN"; transcript_name "Ldha-202"; exon_number "6"; exon_id "ENSMUSE00001375000.1"; talon_gene "21451"; talon_transcript "56141"; talon_exon "288677"; ccdsid "CCDS52255.1"; exon_status "KNOWN"; level "3"; protein_id "ENSMUSP00000148107.1"; source "ENSEMBL"; tag "CCDS";
chr7	ENSEMBL	exon	46853983	46854106	.	+	.	gene_id "ENSMUSG00000063229.15"; transcript_id "ENSMUST00000048209.15"; gene_type "protein_coding"; gene_status "KNOWN"; gene_name "Ldha"; transcript_type "protein_coding"; transcript_status "KNOWN"; transcript_name "Ldha-202"; exon_number "7"; exon_id "ENSMUSE00000491839.2"; talon_gene "21451"; talon_transcript "56141"; talon_exon "288681"; ccdsid "CCDS52255.1"; exon_status "KNOWN"; level "3"; protein_id "ENSMUSP00000148107.1"; source "ENSEMBL"; tag "CCDS";
chr7	HAVANA	exon	46854977	46855627	.	+	.	gene_id "ENSMUSG00000063229.15"; transcript_id "ENSMUST00000048209.15"; gene_type "protein_coding"; gene_status "KNOWN"; gene_name "Ldha"; transcript_type "protein_coding"; transcript_status "KNOWN"; transcript_name "Ldha-202"; exon_number "8"; exon_id "ENSMUSE00000705771.2"; talon_gene "21451"; talon_transcript "56141"; talon_exon "288683"; ccdsid "CCDS21289.1"; exon_status "KNOWN"; level "2"; protein_id "ENSMUSP00000036386.9"; source "HAVANA"; tag "CCDS";
chr7	TALON	transcript	46845839	46855626	.	+	.	gene_id "ENSMUSG00000063229.15"; transcript_id "ENCODEMT000307907"; gene_name "Ldha"; gene_status "KNOWN"; gene_type "protein_coding"; transcript_status "NOVEL"; transcript_name "ENCODEMT000307907"; talon_gene "21451"; talon_transcript "307907"; NIC_transcript "TRUE";
chr7	HAVANA	exon	46845839	46845917	.	+	.	gene_id "ENSMUSG00000063229.15"; transcript_id "ENCODEMT000307907"; gene_type "protein_coding"; gene_status "KNOWN"; gene_name "Ldha"; transcript_status "NOVEL"; transcript_name "ENCODEMT000307907"; exon_number "1"; exon_id "ENSMUSE00000812899.1"; talon_gene "21451"; talon_transcript "307907"; talon_exon "288678"; ccdsid "CCDS21289.1"; exon_status "KNOWN"; level "2"; protein_id "ENSMUSP00000036386.9"; source "HAVANA"; tag "CCDS";
chr7	ENSEMBL	exon	46847596	46847745	.	+	.	gene_id "ENSMUSG00000063229.15"; transcript_id "ENCODEMT000307907"; gene_type "protein_coding"; gene_status "KNOWN"; gene_name "Ldha"; transcript_status "NOVEL"; transcript_name "ENCODEMT000307907"; exon_number "2"; exon_id "ENSMUSE00001301620.1"; talon_gene "21451"; talon_transcript "307907"; talon_exon "288669"; ccdsid "CCDS52255.1"; exon_status "KNOWN"; level "3"; protein_id "ENSMUSP00000148107.1"; source "ENSEMBL"; tag "CCDS";
chr7	ENSEMBL	exon	46848973	46849090	.	+	.	gene_id "ENSMUSG00000063229.15"; transcript_id "ENCODEMT000307907"; gene_type "protein_coding"; gene_status "KNOWN"; gene_name "Ldha"; transcript_status "NOVEL"; transcript_name "ENCODEMT000307907"; exon_number "3"; exon_id "ENSMUSE00001243564.1"; talon_gene "21451"; talon_transcript "307907"; talon_exon "288671"; ccdsid "CCDS52255.1"; exon_status "KNOWN"; level "3"; protein_id "ENSMUSP00000148107.1"; source "ENSEMBL"; tag "CCDS";
chr7	ENSEMBL	exon	46850178	46850351	.	+	.	gene_id "ENSMUSG00000063229.15"; transcript_id "ENCODEMT000307907"; gene_type "protein_coding"; gene_status "KNOWN"; gene_name "Ldha"; transcript_status "NOVEL"; transcript_name "ENCODEMT000307907"; exon_number "4"; exon_id "ENSMUSE00001235179.1"; talon_gene "21451"; talon_transcript "307907"; talon_exon "288673"; ccdsid "CCDS52255.1"; exon_status "KNOWN"; level "3"; protein_id "ENSMUSP00000148107.1"; source "ENSEMBL"; tag "CCDS";
chr7	TALON	exon	46850885	46851055	.	+	.	gene_id "ENSMUSG00000063229.15"; transcript_id "ENCODEMT000307907"; gene_type "protein_coding"; gene_status "KNOWN"; gene_name "Ldha"; transcript_status "NOVEL"; transcript_name "ENCODEMT000307907"; exon_number "5"; exon_id "922267"; talon_gene "21451"; talon_transcript "307907"; talon_exon "922267"; exon_status "NOVEL";
chr7	ENSEMBL	exon	46851877	46851994	.	+	.	gene_id "ENSMUSG00000063229.15"; transcript_id "ENCODEMT000307907"; gene_type "protein_coding"; gene_status "KNOWN"; gene_name "Ldha"; transcript_status "NOVEL"; transcript_name "ENCODEMT000307907"; exon_number "6"; exon_id "ENSMUSE00001375000.1"; talon_gene "21451"; talon_transcript "307907"; talon_exon "288677"; ccdsid "CCDS52255.1"; exon_status "KNOWN"; level "3"; protein_id "ENSMUSP00000148107.1"; source "ENSEMBL"; tag "CCDS";
chr7	ENSEMBL	exon	46853983	46854106	.	+	.	gene_id "ENSMUSG00000063229.15"; transcript_id "ENCODEMT000307907"; gene_type "protein_coding"; gene_status "KNOWN"; gene_name "Ldha"; transcript_status "NOVEL"; transcript_name "ENCODEMT000307907"; exon_number "7"; exon_id "ENSMUSE00000491839.2"; talon_gene "21451"; talon_transcript "307907"; talon_exon "288681"; ccdsid "CCDS52255.1"; exon_status "KNOWN"; level "3"; protein_id "ENSMUSP00000148107.1"; source "ENSEMBL"; tag "CCDS";
chr7	HAVANA	exon	46854977	46855626	.	+	.	gene_id "ENSMUSG00000063229.15"; transcript_id "ENCODEMT000307907"; gene_type "protein_coding"; gene_status "KNOWN"; gene_name "Ldha"; transcript_status "NOVEL"; transcript_name "ENCODEMT000307907"; exon_number "8"; exon_id "ENSMUSE00000487390.3"; talon_gene "21451"; talon_transcript "307907"; talon_exon "288710"; ccdsid "CCDS21289.1"; exon_status "KNOWN"; level "2"; protein_id "ENSMUSP00000103267.2"; source "HAVANA"; tag "CCDS";
chr7	TALON	transcript	46845870	46855626	.	+	.	gene_id "ENSMUSG00000063229.15"; transcript_id "ENCODEMT000315316"; gene_name "Ldha"; gene_status "KNOWN"; gene_type "protein_coding"; transcript_status "NOVEL"; transcript_name "ENCODEMT000315316"; talon_gene "21451"; talon_transcript "315316"; ISM-suffix_to_IDs "312793,313442"; ISM-suffix_transcript "TRUE"; ISM_to_IDs "312793,313442"; ISM_transcript "TRUE";
chr7	TALON	exon	46845870	46846446	.	+	.	gene_id "ENSMUSG00000063229.15"; transcript_id "ENCODEMT000315316"; gene_type "protein_coding"; gene_status "KNOWN"; gene_name "Ldha"; transcript_status "NOVEL"; transcript_name "ENCODEMT000315316"; exon_number "1"; exon_id "931210"; talon_gene "21451"; talon_transcript "315316"; talon_exon "931210"; exon_status "NOVEL";
chr7	ENSEMBL	exon	46847596	46847745	.	+	.	gene_id "ENSMUSG00000063229.15"; transcript_id "ENCODEMT000315316"; gene_type "protein_coding"; gene_status "KNOWN"; gene_name "Ldha"; transcript_status "NOVEL"; transcript_name "ENCODEMT000315316"; exon_number "2"; exon_id "ENSMUSE00001301620.1"; talon_gene "21451"; talon_transcript "315316"; talon_exon "288669"; ccdsid "CCDS52255.1"; exon_status "KNOWN"; level "3"; protein_id "ENSMUSP00000148107.1"; source "ENSEMBL"; tag "CCDS";
chr7	ENSEMBL	exon	46848973	46849090	.	+	.	gene_id "ENSMUSG00000063229.15"; transcript_id "ENCODEMT000315316"; gene_type "protein_coding"; gene_status "KNOWN"; gene_name "Ldha"; transcript_status "NOVEL"; transcript_name "ENCODEMT000315316"; exon_number "3"; exon_id "ENSMUSE00001243564.1"; talon_gene "21451"; talon_transcript "315316"; talon_exon "288671"; ccdsid "CCDS52255.1"; exon_status "KNOWN"; level "3"; protein_id "ENSMUSP00000148107.1"; source "ENSEMBL"; tag "CCDS";
chr7	ENSEMBL	exon	46850178	46850351	.	+	.	gene_id "ENSMUSG00000063229.15"; transcript_id "ENCODEMT000315316"; gene_type "protein_coding"; gene_status "KNOWN"; gene_name "Ldha"; transcript_status "NOVEL"; transcript_name "ENCODEMT000315316"; exon_number "4"; exon_id "ENSMUSE00001235179.1"; talon_gene "21451"; talon_transcript "315316"; talon_exon "288673"; ccdsid "CCDS52255.1"; exon_status "KNOWN"; level "3"; protein_id "ENSMUSP00000148107.1"; source "ENSEMBL"; tag "CCDS";
chr7	ENSEMBL	exon	46850885	46851058	.	+	.	gene_id "ENSMUSG00000063229.15"; transcript_id "ENCODEMT000315316"; gene_type "protein_coding"; gene_status "KNOWN"; gene_name "Ldha"; transcript_status "NOVEL"; transcript_name "ENCODEMT000315316"; exon_number "5"; exon_id "ENSMUSE00000496559.3"; talon_gene "21451"; talon_transcript "315316"; talon_exon "288675"; ccdsid "CCDS52255.1"; exon_status "KNOWN"; level "3"; protein_id "ENSMUSP00000148107.1"; source "ENSEMBL"; tag "CCDS";
chr7	ENSEMBL	exon	46851877	46851994	.	+	.	gene_id "ENSMUSG00000063229.15"; transcript_id "ENCODEMT000315316"; gene_type "protein_coding"; gene_status "KNOWN"; gene_name "Ldha"; transcript_status "NOVEL"; transcript_name "ENCODEMT000315316"; exon_number "6"; exon_id "ENSMUSE00001375000.1"; talon_gene "21451"; talon_transcript "315316"; talon_exon "288677"; ccdsid "CCDS52255.1"; exon_status "KNOWN"; level "3"; protein_id "ENSMUSP00000148107.1"; source "ENSEMBL"; tag "CCDS";
chr7	ENSEMBL	exon	46853983	46854106	.	+	.	gene_id "ENSMUSG00000063229.15"; transcript_id "ENCODEMT000315316"; gene_type "protein_coding"; gene_status "KNOWN"; gene_name "Ldha"; transcript_status "NOVEL"; transcript_name "ENCODEMT000315316"; exon_number "7"; exon_id "ENSMUSE00000491839.2"; talon_gene "21451"; talon_transcript "315316"; talon_exon "288681"; ccdsid "CCDS52255.1"; exon_status "KNOWN"; level "3"; protein_id "ENSMUSP00000148107.1"; source "ENSEMBL"; tag "CCDS";
chr7	HAVANA	exon	46854977	46855626	.	+	.	gene_id "ENSMUSG00000063229.15"; transcript_id "ENCODEMT000315316"; gene_type "protein_coding"; gene_status "KNOWN"; gene_name "Ldha"; transcript_status "NOVEL"; transcript_name "ENCODEMT000315316"; exon_number "8"; exon_id "ENSMUSE00000487390.3"; talon_gene "21451"; talon_transcript "315316"; talon_exon "288710"; ccdsid "CCDS21289.1"; exon_status "KNOWN"; level "2"; protein_id "ENSMUSP00000103267.2"; source "HAVANA"; tag "CCDS";
chr7	ENSEMBL	transcript	46847082	46855626	.	+	.	gene_id "ENSMUSG00000063229.15"; transcript_id "ENSMUST00000209984.1"; gene_name "Ldha"; gene_status "KNOWN"; gene_type "protein_coding"; transcript_type "protein_coding"; transcript_status "KNOWN"; transcript_name "Ldha-210"; talon_gene "21451"; talon_transcript "56150"; ccdsid "CCDS52255.1"; level "3"; protein_id "ENSMUSP00000148107.1"; source "ENSEMBL"; tag "CCDS"; transcript_support_level "1";
chr7	ENSEMBL	exon	46847082	46847388	.	+	.	gene_id "ENSMUSG00000063229.15"; transcript_id "ENSMUST00000209984.1"; gene_type "protein_coding"; gene_status "KNOWN"; gene_name "Ldha"; transcript_type "protein_coding"; transcript_status "KNOWN"; transcript_name "Ldha-210"; exon_number "1"; exon_id "ENSMUSE00001386493.1"; talon_gene "21451"; talon_transcript "56150"; talon_exon "288708"; ccdsid "CCDS52255.1"; exon_status "KNOWN"; level "3"; protein_id "ENSMUSP00000148107.1"; source "ENSEMBL"; tag "CCDS";
chr7	ENSEMBL	exon	46847596	46847745	.	+	.	gene_id "ENSMUSG00000063229.15"; transcript_id "ENSMUST00000209984.1"; gene_type "protein_coding"; gene_status "KNOWN"; gene_name "Ldha"; transcript_type "protein_coding"; transcript_status "KNOWN"; transcript_name "Ldha-210"; exon_number "2"; exon_id "ENSMUSE00001301620.1"; talon_gene "21451"; talon_transcript "56150"; talon_exon "288669"; ccdsid "CCDS52255.1"; exon_status "KNOWN"; level "3"; protein_id "ENSMUSP00000148107.1"; source "ENSEMBL"; tag "CCDS";
chr7	ENSEMBL	exon	46848973	46849090	.	+	.	gene_id "ENSMUSG00000063229.15"; transcript_id "ENSMUST00000209984.1"; gene_type "protein_coding"; gene_status "KNOWN"; gene_name "Ldha"; transcript_type "protein_coding"; transcript_status "KNOWN"; transcript_name "Ldha-210"; exon_number "3"; exon_id "ENSMUSE00001243564.1"; talon_gene "21451"; talon_transcript "56150"; talon_exon "288671"; ccdsid "CCDS52255.1"; exon_status "KNOWN"; level "3"; protein_id "ENSMUSP00000148107.1"; source "ENSEMBL"; tag "CCDS";
chr7	ENSEMBL	exon	46850178	46850351	.	+	.	gene_id "ENSMUSG00000063229.15"; transcript_id "ENSMUST00000209984.1"; gene_type "protein_coding"; gene_status "KNOWN"; gene_name "Ldha"; transcript_type "protein_coding"; transcript_status "KNOWN"; transcript_name "Ldha-210"; exon_number "4"; exon_id "ENSMUSE00001235179.1"; talon_gene "21451"; talon_transcript "56150"; talon_exon "288673"; ccdsid "CCDS52255.1"; exon_status "KNOWN"; level "3"; protein_id "ENSMUSP00000148107.1"; source "ENSEMBL"; tag "CCDS";
chr7	ENSEMBL	exon	46850885	46851058	.	+	.	gene_id "ENSMUSG00000063229.15"; transcript_id "ENSMUST00000209984.1"; gene_type "protein_coding"; gene_status "KNOWN"; gene_name "Ldha"; transcript_type "protein_coding"; transcript_status "KNOWN"; transcript_name "Ldha-210"; exon_number "5"; exon_id "ENSMUSE00000496559.3"; talon_gene "21451"; talon_transcript "56150"; talon_exon "288675"; ccdsid "CCDS52255.1"; exon_status "KNOWN"; level "3"; protein_id "ENSMUSP00000148107.1"; source "ENSEMBL"; tag "CCDS";
chr7	ENSEMBL	exon	46851877	46851994	.	+	.	gene_id "ENSMUSG00000063229.15"; transcript_id "ENSMUST00000209984.1"; gene_type "protein_coding"; gene_status "KNOWN"; gene_name "Ldha"; transcript_type "protein_coding"; transcript_status "KNOWN"; transcript_name "Ldha-210"; exon_number "6"; exon_id "ENSMUSE00001375000.1"; talon_gene "21451"; talon_transcript "56150"; talon_exon "288677"; ccdsid "CCDS52255.1"; exon_status "KNOWN"; level "3"; protein_id "ENSMUSP00000148107.1"; source "ENSEMBL"; tag "CCDS";
chr7	ENSEMBL	exon	46853983	46854106	.	+	.	gene_id "ENSMUSG00000063229.15"; transcript_id "ENSMUST00000209984.1"; gene_type "protein_coding"; gene_status "KNOWN"; gene_name "Ldha"; transcript_type "protein_coding"; transcript_status "KNOWN"; transcript_name "Ldha-210"; exon_number "7"; exon_id "ENSMUSE00000491839.2"; talon_gene "21451"; talon_transcript "56150"; talon_exon "288681"; ccdsid "CCDS52255.1"; exon_status "KNOWN"; level "3"; protein_id "ENSMUSP00000148107.1"; source "ENSEMBL"; tag "CCDS";
chr7	HAVANA	exon	46854977	46855626	.	+	.	gene_id "ENSMUSG00000063229.15"; transcript_id "ENSMUST00000209984.1"; gene_type "protein_coding"; gene_status "KNOWN"; gene_name "Ldha"; transcript_type "protein_coding"; transcript_status "KNOWN"; transcript_name "Ldha-210"; exon_number "8"; exon_id "ENSMUSE00000487390.3"; talon_gene "21451"; talon_transcript "56150"; talon_exon "288710"; ccdsid "CCDS21289.1"; exon_status "KNOWN"; level "2"; protein_id "ENSMUSP00000103267.2"; source "HAVANA"; tag "CCDS";
chr7	TALON	transcript	46847082	46855626	.	+	.	gene_id "ENSMUSG00000063229.15"; transcript_id "ENCODEMT000315362"; gene_name "Ldha"; gene_status "KNOWN"; gene_type "protein_coding"; transcript_status "NOVEL"; transcript_name "ENCODEMT000315362"; talon_gene "21451"; talon_transcript "315362"; ISM-suffix_to_IDs "56141,56150,56151,306969,308127,308303,310779,310875,312423,312793,313442,315316,315318"; ISM-suffix_transcript "TRUE"; ISM_to_IDs "56141,56150,56151,306969,308127,308303,310779,310875,312423,312743,312793,313442,315316,315318"; ISM_transcript "TRUE";
chr7	TALON	exon	46847082	46847745	.	+	.	gene_id "ENSMUSG00000063229.15"; transcript_id "ENCODEMT000315362"; gene_type "protein_coding"; gene_status "KNOWN"; gene_name "Ldha"; transcript_status "NOVEL"; transcript_name "ENCODEMT000315362"; exon_number "1"; exon_id "931290"; talon_gene "21451"; talon_transcript "315362"; talon_exon "931290"; exon_status "NOVEL";
chr7	ENSEMBL	exon	46848973	46849090	.	+	.	gene_id "ENSMUSG00000063229.15"; transcript_id "ENCODEMT000315362"; gene_type "protein_coding"; gene_status "KNOWN"; gene_name "Ldha"; transcript_status "NOVEL"; transcript_name "ENCODEMT000315362"; exon_number "2"; exon_id "ENSMUSE00001243564.1"; talon_gene "21451"; talon_transcript "315362"; talon_exon "288671"; ccdsid "CCDS52255.1"; exon_status "KNOWN"; level "3"; protein_id "ENSMUSP00000148107.1"; source "ENSEMBL"; tag "CCDS";
chr7	ENSEMBL	exon	46850178	46850351	.	+	.	gene_id "ENSMUSG00000063229.15"; transcript_id "ENCODEMT000315362"; gene_type "protein_coding"; gene_status "KNOWN"; gene_name "Ldha"; transcript_status "NOVEL"; transcript_name "ENCODEMT000315362"; exon_number "3"; exon_id "ENSMUSE00001235179.1"; talon_gene "21451"; talon_transcript "315362"; talon_exon "288673"; ccdsid "CCDS52255.1"; exon_status "KNOWN"; level "3"; protein_id "ENSMUSP00000148107.1"; source "ENSEMBL"; tag "CCDS";
chr7	ENSEMBL	exon	46850885	46851058	.	+	.	gene_id "ENSMUSG00000063229.15"; transcript_id "ENCODEMT000315362"; gene_type "protein_coding"; gene_status "KNOWN"; gene_name "Ldha"; transcript_status "NOVEL"; transcript_name "ENCODEMT000315362"; exon_number "4"; exon_id "ENSMUSE00000496559.3"; talon_gene "21451"; talon_transcript "315362"; talon_exon "288675"; ccdsid "CCDS52255.1"; exon_status "KNOWN"; level "3"; protein_id "ENSMUSP00000148107.1"; source "ENSEMBL"; tag "CCDS";
chr7	ENSEMBL	exon	46851877	46851994	.	+	.	gene_id "ENSMUSG00000063229.15"; transcript_id "ENCODEMT000315362"; gene_type "protein_coding"; gene_status "KNOWN"; gene_name "Ldha"; transcript_status "NOVEL"; transcript_name "ENCODEMT000315362"; exon_number "5"; exon_id "ENSMUSE00001375000.1"; talon_gene "21451"; talon_transcript "315362"; talon_exon "288677"; ccdsid "CCDS52255.1"; exon_status "KNOWN"; level "3"; protein_id "ENSMUSP00000148107.1"; source "ENSEMBL"; tag "CCDS";
chr7	ENSEMBL	exon	46853983	46854106	.	+	.	gene_id "ENSMUSG00000063229.15"; transcript_id "ENCODEMT000315362"; gene_type "protein_coding"; gene_status "KNOWN"; gene_name "Ldha"; transcript_status "NOVEL"; transcript_name "ENCODEMT000315362"; exon_number "6"; exon_id "ENSMUSE00000491839.2"; talon_gene "21451"; talon_transcript "315362"; talon_exon "288681"; ccdsid "CCDS52255.1"; exon_status "KNOWN"; level "3"; protein_id "ENSMUSP00000148107.1"; source "ENSEMBL"; tag "CCDS";
chr7	HAVANA	exon	46854977	46855626	.	+	.	gene_id "ENSMUSG00000063229.15"; transcript_id "ENCODEMT000315362"; gene_type "protein_coding"; gene_status "KNOWN"; gene_name "Ldha"; transcript_status "NOVEL"; transcript_name "ENCODEMT000315362"; exon_number "7"; exon_id "ENSMUSE00000487390.3"; talon_gene "21451"; talon_transcript "315362"; talon_exon "288710"; ccdsid "CCDS21289.1"; exon_status "KNOWN"; level "2"; protein_id "ENSMUSP00000103267.2"; source "HAVANA"; tag "CCDS";
chr7	TALON	transcript	46850178	46855626	.	+	.	gene_id "ENSMUSG00000063229.15"; transcript_id "ENCODEMT000315419"; gene_name "Ldha"; gene_status "KNOWN"; gene_type "protein_coding"; transcript_status "NOVEL"; transcript_name "ENCODEMT000315419"; talon_gene "21451"; talon_transcript "315419"; ISM-suffix_to_IDs "56141,56142,56150,56151,306969,307693,308127,308303,308589,308973,310779,310875,312423,312793,313401,313442,314550,315298,315316,315318,315362,315364,315407"; ISM-suffix_transcript "TRUE"; ISM_to_IDs "56141,56142,56150,56151,306969,307693,308127,308303,308589,308973,310779,310875,312423,312743,312793,313401,313442,314550,315298,315316,315318,315362,315364,315407"; ISM_transcript "TRUE";
chr7	ENSEMBL	exon	46850178	46850351	.	+	.	gene_id "ENSMUSG00000063229.15"; transcript_id "ENCODEMT000315419"; gene_type "protein_coding"; gene_status "KNOWN"; gene_name "Ldha"; transcript_status "NOVEL"; transcript_name "ENCODEMT000315419"; exon_number "1"; exon_id "ENSMUSE00001235179.1"; talon_gene "21451"; talon_transcript "315419"; talon_exon "288673"; ccdsid "CCDS52255.1"; exon_status "KNOWN"; level "3"; protein_id "ENSMUSP00000148107.1"; source "ENSEMBL"; tag "CCDS";
chr7	ENSEMBL	exon	46850885	46851058	.	+	.	gene_id "ENSMUSG00000063229.15"; transcript_id "ENCODEMT000315419"; gene_type "protein_coding"; gene_status "KNOWN"; gene_name "Ldha"; transcript_status "NOVEL"; transcript_name "ENCODEMT000315419"; exon_number "2"; exon_id "ENSMUSE00000496559.3"; talon_gene "21451"; talon_transcript "315419"; talon_exon "288675"; ccdsid "CCDS52255.1"; exon_status "KNOWN"; level "3"; protein_id "ENSMUSP00000148107.1"; source "ENSEMBL"; tag "CCDS";
chr7	ENSEMBL	exon	46851877	46851994	.	+	.	gene_id "ENSMUSG00000063229.15"; transcript_id "ENCODEMT000315419"; gene_type "protein_coding"; gene_status "KNOWN"; gene_name "Ldha"; transcript_status "NOVEL"; transcript_name "ENCODEMT000315419"; exon_number "3"; exon_id "ENSMUSE00001375000.1"; talon_gene "21451"; talon_transcript "315419"; talon_exon "288677"; ccdsid "CCDS52255.1"; exon_status "KNOWN"; level "3"; protein_id "ENSMUSP00000148107.1"; source "ENSEMBL"; tag "CCDS";
chr7	ENSEMBL	exon	46853983	46854106	.	+	.	gene_id "ENSMUSG00000063229.15"; transcript_id "ENCODEMT000315419"; gene_type "protein_coding"; gene_status "KNOWN"; gene_name "Ldha"; transcript_status "NOVEL"; transcript_name "ENCODEMT000315419"; exon_number "4"; exon_id "ENSMUSE00000491839.2"; talon_gene "21451"; talon_transcript "315419"; talon_exon "288681"; ccdsid "CCDS52255.1"; exon_status "KNOWN"; level "3"; protein_id "ENSMUSP00000148107.1"; source "ENSEMBL"; tag "CCDS";
chr7	HAVANA	exon	46854977	46855626	.	+	.	gene_id "ENSMUSG00000063229.15"; transcript_id "ENCODEMT000315419"; gene_type "protein_coding"; gene_status "KNOWN"; gene_name "Ldha"; transcript_status "NOVEL"; transcript_name "ENCODEMT000315419"; exon_number "5"; exon_id "ENSMUSE00000487390.3"; talon_gene "21451"; talon_transcript "315419"; talon_exon "288710"; ccdsid "CCDS21289.1"; exon_status "KNOWN"; level "2"; protein_id "ENSMUSP00000103267.2"; source "HAVANA"; tag "CCDS";
chr7	HAVANA	gene	46888575	46919969	.	-	.	gene_id "ENSMUSG00000014402.15"; gene_name "Tsg101"; gene_status "KNOWN"; gene_type "protein_coding"; talon_gene "21453"; havana_gene "OTTMUSG00000024345.3"; level "2";
chr7	TALON	transcript	46888575	46919937	.	-	.	gene_id "ENSMUSG00000014402.15"; transcript_id "ENCODEMT000315499"; gene_name "Tsg101"; gene_status "KNOWN"; gene_type "protein_coding"; transcript_status "NOVEL"; transcript_name "ENCODEMT000315499"; talon_gene "21453"; talon_transcript "315499"; NIC_transcript "TRUE";
chr7	HAVANA	exon	46919821	46919937	.	-	.	gene_id "ENSMUSG00000014402.15"; transcript_id "ENCODEMT000315499"; gene_type "protein_coding"; gene_status "KNOWN"; gene_name "Tsg101"; transcript_status "NOVEL"; transcript_name "ENCODEMT000315499"; exon_number "1"; exon_id "ENSMUSE00000342944.9"; talon_gene "21453"; talon_transcript "315499"; talon_exon "288785"; exon_status "KNOWN"; level "2"; protein_id "ENSMUSP00000121314.1"; source "HAVANA"; tag "cds_end_NF";
chr7	HAVANA	exon	46913378	46913462	.	-	.	gene_id "ENSMUSG00000014402.15"; transcript_id "ENCODEMT000315499"; gene_type "protein_coding"; gene_status "KNOWN"; gene_name "Tsg101"; transcript_status "NOVEL"; transcript_name "ENCODEMT000315499"; exon_number "2"; exon_id "ENSMUSE00000204312.3"; talon_gene "21453"; talon_transcript "315499"; talon_exon "288745"; ccdsid "CCDS21291.1"; exon_status "KNOWN"; level "2"; protein_id "ENSMUSP00000014546.8"; source "HAVANA"; tag "CCDS";
chr7	HAVANA	exon	46910745	46910810	.	-	.	gene_id "ENSMUSG00000014402.15"; transcript_id "ENCODEMT000315499"; gene_type "protein_coding"; gene_status "KNOWN"; gene_name "Tsg101"; transcript_status "NOVEL"; transcript_name "ENCODEMT000315499"; exon_number "3"; exon_id "ENSMUSE00000330295.3"; talon_gene "21453"; talon_transcript "315499"; talon_exon "288747"; ccdsid "CCDS21291.1"; exon_status "KNOWN"; level "2"; protein_id "ENSMUSP00000014546.8"; source "HAVANA"; tag "CCDS";
chr7	HAVANA	exon	46908905	46909068	.	-	.	gene_id "ENSMUSG00000014402.15"; transcript_id "ENCODEMT000315499"; gene_type "protein_coding"; gene_status "KNOWN"; gene_name "Tsg101"; transcript_status "NOVEL"; transcript_name "ENCODEMT000315499"; exon_number "4"; exon_id "ENSMUSE00000330290.3"; talon_gene "21453"; talon_transcript "315499"; talon_exon "288749"; ccdsid "CCDS21291.1"; exon_status "KNOWN"; level "2"; protein_id "ENSMUSP00000014546.8"; source "HAVANA"; tag "CCDS";
chr7	HAVANA	exon	46907051	46907177	.	-	.	gene_id "ENSMUSG00000014402.15"; transcript_id "ENCODEMT000315499"; gene_type "protein_coding"; gene_status "KNOWN"; gene_name "Tsg101"; transcript_status "NOVEL"; transcript_name "ENCODEMT000315499"; exon_number "5"; exon_id "ENSMUSE00001373955.1"; talon_gene "21453"; talon_transcript "315499"; talon_exon "288751"; ccdsid "CCDS21291.1"; exon_status "KNOWN"; level "2"; protein_id "ENSMUSP00000014546.8"; source "HAVANA"; tag "CCDS";
chr7	HAVANA	exon	46892358	46892560	.	-	.	gene_id "ENSMUSG00000014402.15"; transcript_id "ENCODEMT000315499"; gene_type "protein_coding"; gene_status "KNOWN"; gene_name "Tsg101"; transcript_status "NOVEL"; transcript_name "ENCODEMT000315499"; exon_number "6"; exon_id "ENSMUSE00000204308.3"; talon_gene "21453"; talon_transcript "315499"; talon_exon "288757"; ccdsid "CCDS21291.1"; exon_status "KNOWN"; level "2"; protein_id "ENSMUSP00000014546.8"; source "HAVANA"; tag "CCDS";
chr7	HAVANA	exon	46890922	46891161	.	-	.	gene_id "ENSMUSG00000014402.15"; transcript_id "ENCODEMT000315499"; gene_type "protein_coding"; gene_status "KNOWN"; gene_name "Tsg101"; transcript_status "NOVEL"; transcript_name "ENCODEMT000315499"; exon_number "7"; exon_id "ENSMUSE00000204309.3"; talon_gene "21453"; talon_transcript "315499"; talon_exon "288759"; ccdsid "CCDS21291.1"; exon_status "KNOWN"; level "2"; protein_id "ENSMUSP00000014546.8"; source "HAVANA"; tag "CCDS";
chr7	TALON	exon	46888575	46889704	.	-	.	gene_id "ENSMUSG00000014402.15"; transcript_id "ENCODEMT000315499"; gene_type "protein_coding"; gene_status "KNOWN"; gene_name "Tsg101"; transcript_status "NOVEL"; transcript_name "ENCODEMT000315499"; exon_number "8"; exon_id "931452"; talon_gene "21453"; talon_transcript "315499"; talon_exon "931452"; exon_status "NOVEL";
chr7	HAVANA	transcript	46888949	46919969	.	-	.	gene_id "ENSMUSG00000014402.15"; transcript_id "ENSMUST00000014546.14"; gene_name "Tsg101"; gene_status "KNOWN"; gene_type "protein_coding"; transcript_type "protein_coding"; transcript_status "KNOWN"; transcript_name "Tsg101-201"; talon_gene "21453"; talon_transcript "56160"; ccdsid "CCDS21291.1"; havana_transcript "OTTMUST00000059640.1"; level "2"; protein_id "ENSMUSP00000014546.8"; source "HAVANA"; tag "CCDS"; transcript_support_level "1";
chr7	HAVANA	exon	46919821	46919969	.	-	.	gene_id "ENSMUSG00000014402.15"; transcript_id "ENSMUST00000014546.14"; gene_type "protein_coding"; gene_status "KNOWN"; gene_name "Tsg101"; transcript_type "protein_coding"; transcript_status "KNOWN"; transcript_name "Tsg101-201"; exon_number "1"; exon_id "ENSMUSE00000745958.1"; talon_gene "21453"; talon_transcript "56160"; talon_exon "288743"; ccdsid "CCDS21291.1"; exon_status "KNOWN"; level "2"; protein_id "ENSMUSP00000014546.8"; source "HAVANA"; tag "CCDS";
chr7	HAVANA	exon	46913378	46913462	.	-	.	gene_id "ENSMUSG00000014402.15"; transcript_id "ENSMUST00000014546.14"; gene_type "protein_coding"; gene_status "KNOWN"; gene_name "Tsg101"; transcript_type "protein_coding"; transcript_status "KNOWN"; transcript_name "Tsg101-201"; exon_number "2"; exon_id "ENSMUSE00000204312.3"; talon_gene "21453"; talon_transcript "56160"; talon_exon "288745"; ccdsid "CCDS21291.1"; exon_status "KNOWN"; level "2"; protein_id "ENSMUSP00000014546.8"; source "HAVANA"; tag "CCDS";
chr7	HAVANA	exon	46910745	46910810	.	-	.	gene_id "ENSMUSG00000014402.15"; transcript_id "ENSMUST00000014546.14"; gene_type "protein_coding"; gene_status "KNOWN"; gene_name "Tsg101"; transcript_type "protein_coding"; transcript_status "KNOWN"; transcript_name "Tsg101-201"; exon_number "3"; exon_id "ENSMUSE00000330295.3"; talon_gene "21453"; talon_transcript "56160"; talon_exon "288747"; ccdsid "CCDS21291.1"; exon_status "KNOWN"; level "2"; protein_id "ENSMUSP00000014546.8"; source "HAVANA"; tag "CCDS";
chr7	HAVANA	exon	46908905	46909068	.	-	.	gene_id "ENSMUSG00000014402.15"; transcript_id "ENSMUST00000014546.14"; gene_type "protein_coding"; gene_status "KNOWN"; gene_name "Tsg101"; transcript_type "protein_coding"; transcript_status "KNOWN"; transcript_name "Tsg101-201"; exon_number "4"; exon_id "ENSMUSE00000330290.3"; talon_gene "21453"; talon_transcript "56160"; talon_exon "288749"; ccdsid "CCDS21291.1"; exon_status "KNOWN"; level "2"; protein_id "ENSMUSP00000014546.8"; source "HAVANA"; tag "CCDS";
chr7	HAVANA	exon	46907051	46907177	.	-	.	gene_id "ENSMUSG00000014402.15"; transcript_id "ENSMUST00000014546.14"; gene_type "protein_coding"; gene_status "KNOWN"; gene_name "Tsg101"; transcript_type "protein_coding"; transcript_status "KNOWN"; transcript_name "Tsg101-201"; exon_number "5"; exon_id "ENSMUSE00001373955.1"; talon_gene "21453"; talon_transcript "56160"; talon_exon "288751"; ccdsid "CCDS21291.1"; exon_status "KNOWN"; level "2"; protein_id "ENSMUSP00000014546.8"; source "HAVANA"; tag "CCDS";
chr7	HAVANA	exon	46903522	46903588	.	-	.	gene_id "ENSMUSG00000014402.15"; transcript_id "ENSMUST00000014546.14"; gene_type "protein_coding"; gene_status "KNOWN"; gene_name "Tsg101"; transcript_type "protein_coding"; transcript_status "KNOWN"; transcript_name "Tsg101-201"; exon_number "6"; exon_id "ENSMUSE00000204306.3"; talon_gene "21453"; talon_transcript "56160"; talon_exon "288753"; ccdsid "CCDS21291.1"; exon_status "KNOWN"; level "2"; protein_id "ENSMUSP00000014546.8"; source "HAVANA"; tag "CCDS";
chr7	HAVANA	exon	46901027	46901118	.	-	.	gene_id "ENSMUSG00000014402.15"; transcript_id "ENSMUST00000014546.14"; gene_type "protein_coding"; gene_status "KNOWN"; gene_name "Tsg101"; transcript_type "protein_coding"; transcript_status "KNOWN"; transcript_name "Tsg101-201"; exon_number "7"; exon_id "ENSMUSE00000204311.3"; talon_gene "21453"; talon_transcript "56160"; talon_exon "288755"; ccdsid "CCDS21291.1"; exon_status "KNOWN"; level "2"; protein_id "ENSMUSP00000014546.8"; source "HAVANA"; tag "CCDS";
chr7	HAVANA	exon	46892358	46892560	.	-	.	gene_id "ENSMUSG00000014402.15"; transcript_id "ENSMUST00000014546.14"; gene_type "protein_coding"; gene_status "KNOWN"; gene_name "Tsg101"; transcript_type "protein_coding"; transcript_status "KNOWN"; transcript_name "Tsg101-201"; exon_number "8"; exon_id "ENSMUSE00000204308.3"; talon_gene "21453"; talon_transcript "56160"; talon_exon "288757"; ccdsid "CCDS21291.1"; exon_status "KNOWN"; level "2"; protein_id "ENSMUSP00000014546.8"; source "HAVANA"; tag "CCDS";
chr7	HAVANA	exon	46890922	46891161	.	-	.	gene_id "ENSMUSG00000014402.15"; transcript_id "ENSMUST00000014546.14"; gene_type "protein_coding"; gene_status "KNOWN"; gene_name "Tsg101"; transcript_type "protein_coding"; transcript_status "KNOWN"; transcript_name "Tsg101-201"; exon_number "9"; exon_id "ENSMUSE00000204309.3"; talon_gene "21453"; talon_transcript "56160"; talon_exon "288759"; ccdsid "CCDS21291.1"; exon_status "KNOWN"; level "2"; protein_id "ENSMUSP00000014546.8"; source "HAVANA"; tag "CCDS";
chr7	HAVANA	exon	46888949	46889704	.	-	.	gene_id "ENSMUSG00000014402.15"; transcript_id "ENSMUST00000014546.14"; gene_type "protein_coding"; gene_status "KNOWN"; gene_name "Tsg101"; transcript_type "protein_coding"; transcript_status "KNOWN"; transcript_name "Tsg101-201"; exon_number "10"; exon_id "ENSMUSE00000634569.4"; talon_gene "21453"; talon_transcript "56160"; talon_exon "288761"; ccdsid "CCDS21291.1"; exon_status "KNOWN"; level "2"; protein_id "ENSMUSP00000014546.8"; source "HAVANA"; tag "CCDS";
chr7	TALON	transcript	46888949	46919937	.	-	.	gene_id "ENSMUSG00000014402.15"; transcript_id "ENCODEMT000315500"; gene_name "Tsg101"; gene_status "KNOWN"; gene_type "protein_coding"; transcript_status "NOVEL"; transcript_name "ENCODEMT000315500"; talon_gene "21453"; talon_transcript "315500"; NIC_transcript "TRUE";
chr7	HAVANA	exon	46919821	46919937	.	-	.	gene_id "ENSMUSG00000014402.15"; transcript_id "ENCODEMT000315500"; gene_type "protein_coding"; gene_status "KNOWN"; gene_name "Tsg101"; transcript_status "NOVEL"; transcript_name "ENCODEMT000315500"; exon_number "1"; exon_id "ENSMUSE00000342944.9"; talon_gene "21453"; talon_transcript "315500"; talon_exon "288785"; exon_status "KNOWN"; level "2"; protein_id "ENSMUSP00000121314.1"; source "HAVANA"; tag "cds_end_NF";
chr7	HAVANA	exon	46913378	46913462	.	-	.	gene_id "ENSMUSG00000014402.15"; transcript_id "ENCODEMT000315500"; gene_type "protein_coding"; gene_status "KNOWN"; gene_name "Tsg101"; transcript_status "NOVEL"; transcript_name "ENCODEMT000315500"; exon_number "2"; exon_id "ENSMUSE00000204312.3"; talon_gene "21453"; talon_transcript "315500"; talon_exon "288745"; ccdsid "CCDS21291.1"; exon_status "KNOWN"; level "2"; protein_id "ENSMUSP00000014546.8"; source "HAVANA"; tag "CCDS";
chr7	HAVANA	exon	46910745	46910810	.	-	.	gene_id "ENSMUSG00000014402.15"; transcript_id "ENCODEMT000315500"; gene_type "protein_coding"; gene_status "KNOWN"; gene_name "Tsg101"; transcript_status "NOVEL"; transcript_name "ENCODEMT000315500"; exon_number "3"; exon_id "ENSMUSE00000330295.3"; talon_gene "21453"; talon_transcript "315500"; talon_exon "288747"; ccdsid "CCDS21291.1"; exon_status "KNOWN"; level "2"; protein_id "ENSMUSP00000014546.8"; source "HAVANA"; tag "CCDS";
chr7	HAVANA	exon	46908905	46908991	.	-	.	gene_id "ENSMUSG00000014402.15"; transcript_id "ENCODEMT000315500"; gene_type "protein_coding"; gene_status "KNOWN"; gene_name "Tsg101"; transcript_status "NOVEL"; transcript_name "ENCODEMT000315500"; exon_number "4"; exon_id "ENSMUSE00001386927.1"; talon_gene "21453"; talon_transcript "315500"; talon_exon "288775"; exon_status "KNOWN"; level "2"; protein_id "ENSMUSP00000147701.1"; source "HAVANA"; tag "not_organism_supported";
chr7	HAVANA	exon	46907051	46907177	.	-	.	gene_id "ENSMUSG00000014402.15"; transcript_id "ENCODEMT000315500"; gene_type "protein_coding"; gene_status "KNOWN"; gene_name "Tsg101"; transcript_status "NOVEL"; transcript_name "ENCODEMT000315500"; exon_number "5"; exon_id "ENSMUSE00001373955.1"; talon_gene "21453"; talon_transcript "315500"; talon_exon "288751"; ccdsid "CCDS21291.1"; exon_status "KNOWN"; level "2"; protein_id "ENSMUSP00000014546.8"; source "HAVANA"; tag "CCDS";
chr7	HAVANA	exon	46903522	46903588	.	-	.	gene_id "ENSMUSG00000014402.15"; transcript_id "ENCODEMT000315500"; gene_type "protein_coding"; gene_status "KNOWN"; gene_name "Tsg101"; transcript_status "NOVEL"; transcript_name "ENCODEMT000315500"; exon_number "6"; exon_id "ENSMUSE00000204306.3"; talon_gene "21453"; talon_transcript "315500"; talon_exon "288753"; ccdsid "CCDS21291.1"; exon_status "KNOWN"; level "2"; protein_id "ENSMUSP00000014546.8"; source "HAVANA"; tag "CCDS";
chr7	HAVANA	exon	46901027	46901118	.	-	.	gene_id "ENSMUSG00000014402.15"; transcript_id "ENCODEMT000315500"; gene_type "protein_coding"; gene_status "KNOWN"; gene_name "Tsg101"; transcript_status "NOVEL"; transcript_name "ENCODEMT000315500"; exon_number "7"; exon_id "ENSMUSE00000204311.3"; talon_gene "21453"; talon_transcript "315500"; talon_exon "288755"; ccdsid "CCDS21291.1"; exon_status "KNOWN"; level "2"; protein_id "ENSMUSP00000014546.8"; source "HAVANA"; tag "CCDS";
chr7	HAVANA	exon	46892358	46892560	.	-	.	gene_id "ENSMUSG00000014402.15"; transcript_id "ENCODEMT000315500"; gene_type "protein_coding"; gene_status "KNOWN"; gene_name "Tsg101"; transcript_status "NOVEL"; transcript_name "ENCODEMT000315500"; exon_number "8"; exon_id "ENSMUSE00000204308.3"; talon_gene "21453"; talon_transcript "315500"; talon_exon "288757"; ccdsid "CCDS21291.1"; exon_status "KNOWN"; level "2"; protein_id "ENSMUSP00000014546.8"; source "HAVANA"; tag "CCDS";
chr7	HAVANA	exon	46890922	46891161	.	-	.	gene_id "ENSMUSG00000014402.15"; transcript_id "ENCODEMT000315500"; gene_type "protein_coding"; gene_status "KNOWN"; gene_name "Tsg101"; transcript_status "NOVEL"; transcript_name "ENCODEMT000315500"; exon_number "9"; exon_id "ENSMUSE00000204309.3"; talon_gene "21453"; talon_transcript "315500"; talon_exon "288759"; ccdsid "CCDS21291.1"; exon_status "KNOWN"; level "2"; protein_id "ENSMUSP00000014546.8"; source "HAVANA"; tag "CCDS";
chr7	HAVANA	exon	46888949	46889704	.	-	.	gene_id "ENSMUSG00000014402.15"; transcript_id "ENCODEMT000315500"; gene_type "protein_coding"; gene_status "KNOWN"; gene_name "Tsg101"; transcript_status "NOVEL"; transcript_name "ENCODEMT000315500"; exon_number "10"; exon_id "ENSMUSE00000634569.4"; talon_gene "21453"; talon_transcript "315500"; talon_exon "288761"; ccdsid "CCDS21291.1"; exon_status "KNOWN"; level "2"; protein_id "ENSMUSP00000014546.8"; source "HAVANA"; tag "CCDS";
chr7	TALON	transcript	46888949	46919969	.	-	.	gene_id "ENSMUSG00000014402.15"; transcript_id "ENCODEMT000315507"; gene_name "Tsg101"; gene_status "KNOWN"; gene_type "protein_coding"; transcript_status "NOVEL"; transcript_name "ENCODEMT000315507"; talon_gene "21453"; talon_transcript "315507"; NIC_transcript "TRUE";
chr7	HAVANA	exon	46919821	46919969	.	-	.	gene_id "ENSMUSG00000014402.15"; transcript_id "ENCODEMT000315507"; gene_type "protein_coding"; gene_status "KNOWN"; gene_name "Tsg101"; transcript_status "NOVEL"; transcript_name "ENCODEMT000315507"; exon_number "1"; exon_id "ENSMUSE00000745958.1"; talon_gene "21453"; talon_transcript "315507"; talon_exon "288743"; ccdsid "CCDS21291.1"; exon_status "KNOWN"; level "2"; protein_id "ENSMUSP00000014546.8"; source "HAVANA"; tag "CCDS";
chr7	HAVANA	exon	46913378	46913462	.	-	.	gene_id "ENSMUSG00000014402.15"; transcript_id "ENCODEMT000315507"; gene_type "protein_coding"; gene_status "KNOWN"; gene_name "Tsg101"; transcript_status "NOVEL"; transcript_name "ENCODEMT000315507"; exon_number "2"; exon_id "ENSMUSE00000204312.3"; talon_gene "21453"; talon_transcript "315507"; talon_exon "288745"; ccdsid "CCDS21291.1"; exon_status "KNOWN"; level "2"; protein_id "ENSMUSP00000014546.8"; source "HAVANA"; tag "CCDS";
chr7	HAVANA	exon	46910745	46910810	.	-	.	gene_id "ENSMUSG00000014402.15"; transcript_id "ENCODEMT000315507"; gene_type "protein_coding"; gene_status "KNOWN"; gene_name "Tsg101"; transcript_status "NOVEL"; transcript_name "ENCODEMT000315507"; exon_number "3"; exon_id "ENSMUSE00000330295.3"; talon_gene "21453"; talon_transcript "315507"; talon_exon "288747"; ccdsid "CCDS21291.1"; exon_status "KNOWN"; level "2"; protein_id "ENSMUSP00000014546.8"; source "HAVANA"; tag "CCDS";
chr7	HAVANA	exon	46908905	46908991	.	-	.	gene_id "ENSMUSG00000014402.15"; transcript_id "ENCODEMT000315507"; gene_type "protein_coding"; gene_status "KNOWN"; gene_name "Tsg101"; transcript_status "NOVEL"; transcript_name "ENCODEMT000315507"; exon_number "4"; exon_id "ENSMUSE00001386927.1"; talon_gene "21453"; talon_transcript "315507"; talon_exon "288775"; exon_status "KNOWN"; level "2"; protein_id "ENSMUSP00000147701.1"; source "HAVANA"; tag "not_organism_supported";
chr7	HAVANA	exon	46907051	46907177	.	-	.	gene_id "ENSMUSG00000014402.15"; transcript_id "ENCODEMT000315507"; gene_type "protein_coding"; gene_status "KNOWN"; gene_name "Tsg101"; transcript_status "NOVEL"; transcript_name "ENCODEMT000315507"; exon_number "5"; exon_id "ENSMUSE00001373955.1"; talon_gene "21453"; talon_transcript "315507"; talon_exon "288751"; ccdsid "CCDS21291.1"; exon_status "KNOWN"; level "2"; protein_id "ENSMUSP00000014546.8"; source "HAVANA"; tag "CCDS";
chr7	HAVANA	exon	46892358	46892560	.	-	.	gene_id "ENSMUSG00000014402.15"; transcript_id "ENCODEMT000315507"; gene_type "protein_coding"; gene_status "KNOWN"; gene_name "Tsg101"; transcript_status "NOVEL"; transcript_name "ENCODEMT000315507"; exon_number "6"; exon_id "ENSMUSE00000204308.3"; talon_gene "21453"; talon_transcript "315507"; talon_exon "288757"; ccdsid "CCDS21291.1"; exon_status "KNOWN"; level "2"; protein_id "ENSMUSP00000014546.8"; source "HAVANA"; tag "CCDS";
chr7	HAVANA	exon	46890922	46891161	.	-	.	gene_id "ENSMUSG00000014402.15"; transcript_id "ENCODEMT000315507"; gene_type "protein_coding"; gene_status "KNOWN"; gene_name "Tsg101"; transcript_status "NOVEL"; transcript_name "ENCODEMT000315507"; exon_number "7"; exon_id "ENSMUSE00000204309.3"; talon_gene "21453"; talon_transcript "315507"; talon_exon "288759"; ccdsid "CCDS21291.1"; exon_status "KNOWN"; level "2"; protein_id "ENSMUSP00000014546.8"; source "HAVANA"; tag "CCDS";
chr7	HAVANA	exon	46888949	46889704	.	-	.	gene_id "ENSMUSG00000014402.15"; transcript_id "ENCODEMT000315507"; gene_type "protein_coding"; gene_status "KNOWN"; gene_name "Tsg101"; transcript_status "NOVEL"; transcript_name "ENCODEMT000315507"; exon_number "8"; exon_id "ENSMUSE00000634569.4"; talon_gene "21453"; talon_transcript "315507"; talon_exon "288761"; ccdsid "CCDS21291.1"; exon_status "KNOWN"; level "2"; protein_id "ENSMUSP00000014546.8"; source "HAVANA"; tag "CCDS";
chr7	HAVANA	gene	46915990	46916263	.	+	.	gene_id "ENSMUSG00000110213.1"; gene_name "Gm45628"; gene_status "KNOWN"; gene_type "processed_pseudogene"; talon_gene "21454"; havana_gene "OTTMUSG00000060249.1"; level "2";
chr7	HAVANA	transcript	46915990	46916263	.	+	.	gene_id "ENSMUSG00000110213.1"; transcript_id "ENSMUST00000210849.1"; gene_name "Gm45628"; gene_status "KNOWN"; gene_type "processed_pseudogene"; transcript_type "processed_pseudogene"; transcript_status "KNOWN"; transcript_name "Gm45628-201"; talon_gene "21454"; talon_transcript "56169"; havana_transcript "OTTMUST00000147477.1"; level "2"; ont "PGO:0000004"; source "HAVANA"; tag "basic"; transcript_support_level "NA";
chr7	HAVANA	exon	46915990	46916263	.	+	.	gene_id "ENSMUSG00000110213.1"; transcript_id "ENSMUST00000210849.1"; gene_type "processed_pseudogene"; gene_status "KNOWN"; gene_name "Gm45628"; transcript_type "processed_pseudogene"; transcript_status "KNOWN"; transcript_name "Gm45628-201"; exon_number "1"; exon_id "ENSMUSE00001388109.1"; talon_gene "21454"; talon_transcript "56169"; talon_exon "288787"; exon_status "KNOWN"; level "2"; ont "PGO:0000004"; source "HAVANA"; tag "basic";
chr7	HAVANA	gene	46923216	46958527	.	-	.	gene_id "ENSMUSG00000043262.16"; gene_name "Uevld"; gene_status "KNOWN"; gene_type "protein_coding"; talon_gene "21455"; havana_gene "OTTMUSG00000027379.2"; level "2";
chr7	HAVANA	transcript	46923216	46958527	.	-	.	gene_id "ENSMUSG00000043262.16"; transcript_id "ENSMUST00000094398.12"; gene_name "Uevld"; gene_status "KNOWN"; gene_type "protein_coding"; transcript_type "protein_coding"; transcript_status "KNOWN"; transcript_name "Uevld-201"; talon_gene "21455"; talon_transcript "56170"; ccdsid "CCDS39965.1"; havana_transcript "OTTMUST00000067712.2"; level "2"; protein_id "ENSMUSP00000091964.4"; source "HAVANA"; tag "CCDS"; transcript_support_level "1";
chr7	HAVANA	exon	46958391	46958527	.	-	.	gene_id "ENSMUSG00000043262.16"; transcript_id "ENSMUST00000094398.12"; gene_type "protein_coding"; gene_status "KNOWN"; gene_name "Uevld"; transcript_type "protein_coding"; transcript_status "KNOWN"; transcript_name "Uevld-201"; exon_number "1"; exon_id "ENSMUSE00000428491.5"; talon_gene "21455"; talon_transcript "56170"; talon_exon "288788"; ccdsid "CCDS39965.1"; exon_status "KNOWN"; level "2"; protein_id "ENSMUSP00000091964.4"; source "HAVANA"; tag "CCDS";
chr7	HAVANA	exon	46955618	46955702	.	-	.	gene_id "ENSMUSG00000043262.16"; transcript_id "ENSMUST00000094398.12"; gene_type "protein_coding"; gene_status "KNOWN"; gene_name "Uevld"; transcript_type "protein_coding"; transcript_status "KNOWN"; transcript_name "Uevld-201"; exon_number "2"; exon_id "ENSMUSE00001219477.1"; talon_gene "21455"; talon_transcript "56170"; talon_exon "288790"; ccdsid "CCDS39965.1"; exon_status "KNOWN"; level "2"; protein_id "ENSMUSP00000091964.4"; source "HAVANA"; tag "CCDS";
chr7	HAVANA	exon	46955024	46955089	.	-	.	gene_id "ENSMUSG00000043262.16"; transcript_id "ENSMUST00000094398.12"; gene_type "protein_coding"; gene_status "KNOWN"; gene_name "Uevld"; transcript_type "protein_coding"; transcript_status "KNOWN"; transcript_name "Uevld-201"; exon_number "3"; exon_id "ENSMUSE00001295466.1"; talon_gene "21455"; talon_transcript "56170"; talon_exon "288792"; ccdsid "CCDS39965.1"; exon_status "KNOWN"; level "2"; protein_id "ENSMUSP00000091964.4"; source "HAVANA"; tag "CCDS";
chr7	HAVANA	exon	46950828	46950991	.	-	.	gene_id "ENSMUSG00000043262.16"; transcript_id "ENSMUST00000094398.12"; gene_type "protein_coding"; gene_status "KNOWN"; gene_name "Uevld"; transcript_type "protein_coding"; transcript_status "KNOWN"; transcript_name "Uevld-201"; exon_number "4"; exon_id "ENSMUSE00001301795.1"; talon_gene "21455"; talon_transcript "56170"; talon_exon "288794"; ccdsid "CCDS39965.1"; exon_status "KNOWN"; level "2"; protein_id "ENSMUSP00000091964.4"; source "HAVANA"; tag "CCDS";
chr7	HAVANA	exon	46947913	46948048	.	-	.	gene_id "ENSMUSG00000043262.16"; transcript_id "ENSMUST00000094398.12"; gene_type "protein_coding"; gene_status "KNOWN"; gene_name "Uevld"; transcript_type "protein_coding"; transcript_status "KNOWN"; transcript_name "Uevld-201"; exon_number "5"; exon_id "ENSMUSE00000428467.1"; talon_gene "21455"; talon_transcript "56170"; talon_exon "288796"; ccdsid "CCDS39965.1"; exon_status "KNOWN"; level "2"; protein_id "ENSMUSP00000091964.4"; source "HAVANA"; tag "CCDS";
chr7	HAVANA	exon	46945231	46945349	.	-	.	gene_id "ENSMUSG00000043262.16"; transcript_id "ENSMUST00000094398.12"; gene_type "protein_coding"; gene_status "KNOWN"; gene_name "Uevld"; transcript_type "protein_coding"; transcript_status "KNOWN"; transcript_name "Uevld-201"; exon_number "6"; exon_id "ENSMUSE00000428461.1"; talon_gene "21455"; talon_transcript "56170"; talon_exon "288798"; ccdsid "CCDS39965.1"; exon_status "KNOWN"; level "2"; protein_id "ENSMUSP00000091964.4"; source "HAVANA"; tag "CCDS";
chr7	HAVANA	exon	46943788	46943890	.	-	.	gene_id "ENSMUSG00000043262.16"; transcript_id "ENSMUST00000094398.12"; gene_type "protein_coding"; gene_status "KNOWN"; gene_name "Uevld"; transcript_type "protein_coding"; transcript_status "KNOWN"; transcript_name "Uevld-201"; exon_number "7"; exon_id "ENSMUSE00000428454.1"; talon_gene "21455"; talon_transcript "56170"; talon_exon "288800"; ccdsid "CCDS39965.1"; exon_status "KNOWN"; level "2"; protein_id "ENSMUSP00000091964.4"; source "HAVANA"; tag "CCDS";
chr7	HAVANA	exon	46940133	46940303	.	-	.	gene_id "ENSMUSG00000043262.16"; transcript_id "ENSMUST00000094398.12"; gene_type "protein_coding"; gene_status "KNOWN"; gene_name "Uevld"; transcript_type "protein_coding"; transcript_status "KNOWN"; transcript_name "Uevld-201"; exon_number "8"; exon_id "ENSMUSE00000594107.1"; talon_gene "21455"; talon_transcript "56170"; talon_exon "288802"; ccdsid "CCDS39965.1"; exon_status "KNOWN"; level "2"; protein_id "ENSMUSP00000091964.4"; source "HAVANA"; tag "CCDS";
chr7	HAVANA	exon	46937891	46938064	.	-	.	gene_id "ENSMUSG00000043262.16"; transcript_id "ENSMUST00000094398.12"; gene_type "protein_coding"; gene_status "KNOWN"; gene_name "Uevld"; transcript_type "protein_coding"; transcript_status "KNOWN"; transcript_name "Uevld-201"; exon_number "9"; exon_id "ENSMUSE00001274770.1"; talon_gene "21455"; talon_transcript "56170"; talon_exon "288804"; ccdsid "CCDS39965.1"; exon_status "KNOWN"; level "2"; protein_id "ENSMUSP00000091964.4"; source "HAVANA"; tag "CCDS";
chr7	HAVANA	exon	46930989	46931052	.	-	.	gene_id "ENSMUSG00000043262.16"; transcript_id "ENSMUST00000094398.12"; gene_type "protein_coding"; gene_status "KNOWN"; gene_name "Uevld"; transcript_type "protein_coding"; transcript_status "KNOWN"; transcript_name "Uevld-201"; exon_number "10"; exon_id "ENSMUSE00001285555.1"; talon_gene "21455"; talon_transcript "56170"; talon_exon "288806"; ccdsid "CCDS39965.1"; exon_status "KNOWN"; level "2"; protein_id "ENSMUSP00000091964.4"; source "HAVANA"; tag "CCDS";
chr7	HAVANA	exon	46927421	46927544	.	-	.	gene_id "ENSMUSG00000043262.16"; transcript_id "ENSMUST00000094398.12"; gene_type "protein_coding"; gene_status "KNOWN"; gene_name "Uevld"; transcript_type "protein_coding"; transcript_status "KNOWN"; transcript_name "Uevld-201"; exon_number "11"; exon_id "ENSMUSE00001300069.1"; talon_gene "21455"; talon_transcript "56170"; talon_exon "288808"; ccdsid "CCDS39965.1"; exon_status "KNOWN"; level "2"; protein_id "ENSMUSP00000091964.4"; source "HAVANA"; tag "CCDS";
chr7	HAVANA	exon	46923216	46926488	.	-	.	gene_id "ENSMUSG00000043262.16"; transcript_id "ENSMUST00000094398.12"; gene_type "protein_coding"; gene_status "KNOWN"; gene_name "Uevld"; transcript_type "protein_coding"; transcript_status "KNOWN"; transcript_name "Uevld-201"; exon_number "12"; exon_id "ENSMUSE00001306944.4"; talon_gene "21455"; talon_transcript "56170"; talon_exon "288810"; ccdsid "CCDS39965.1"; exon_status "KNOWN"; level "2"; protein_id "ENSMUSP00000091964.4"; source "HAVANA"; tag "CCDS";
chr7	HAVANA	gene	46990396	47008235	.	-	.	gene_id "ENSMUSG00000049516.9"; gene_name "Spty2d1"; gene_status "KNOWN"; gene_type "protein_coding"; talon_gene "21461"; havana_gene "OTTMUSG00000027277.2"; level "2";
chr7	HAVANA	transcript	46990396	47008411	.	-	.	gene_id "ENSMUSG00000049516.9"; transcript_id "ENSMUST00000061639.9"; gene_name "Spty2d1"; gene_status "KNOWN"; gene_type "protein_coding"; transcript_type "protein_coding"; transcript_status "KNOWN"; transcript_name "Spty2d1-201"; talon_gene "21461"; talon_transcript "56186"; ccdsid "CCDS21293.1"; havana_transcript "OTTMUST00000067423.1"; level "2"; protein_id "ENSMUSP00000059457.7"; source "HAVANA"; tag "CCDS"; transcript_support_level "1";
chr7	HAVANA	exon	47008075	47008411	.	-	.	gene_id "ENSMUSG00000049516.9"; transcript_id "ENSMUST00000061639.9"; gene_type "protein_coding"; gene_status "KNOWN"; gene_name "Spty2d1"; transcript_type "protein_coding"; transcript_status "KNOWN"; transcript_name "Spty2d1-201"; exon_number "1"; exon_id "ENSMUSE00000363291.7"; talon_gene "21461"; talon_transcript "56186"; talon_exon "288859"; ccdsid "CCDS21293.1"; exon_status "KNOWN"; level "2"; protein_id "ENSMUSP00000059457.7"; source "HAVANA"; tag "CCDS";
chr7	HAVANA	exon	46999771	46999885	.	-	.	gene_id "ENSMUSG00000049516.9"; transcript_id "ENSMUST00000061639.9"; gene_type "protein_coding"; gene_status "KNOWN"; gene_name "Spty2d1"; transcript_type "protein_coding"; transcript_status "KNOWN"; transcript_name "Spty2d1-201"; exon_number "2"; exon_id "ENSMUSE00000382653.1"; talon_gene "21461"; talon_transcript "56186"; talon_exon "288861"; ccdsid "CCDS21293.1"; exon_status "KNOWN"; level "2"; protein_id "ENSMUSP00000059457.7"; source "HAVANA"; tag "CCDS";
chr7	HAVANA	exon	46997472	46999004	.	-	.	gene_id "ENSMUSG00000049516.9"; transcript_id "ENSMUST00000061639.9"; gene_type "protein_coding"; gene_status "KNOWN"; gene_name "Spty2d1"; transcript_type "protein_coding"; transcript_status "KNOWN"; transcript_name "Spty2d1-201"; exon_number "3"; exon_id "ENSMUSE00000339408.1"; talon_gene "21461"; talon_transcript "56186"; talon_exon "288863"; ccdsid "CCDS21293.1"; exon_status "KNOWN"; level "2"; protein_id "ENSMUSP00000059457.7"; source "HAVANA"; tag "CCDS";
chr7	HAVANA	exon	46996017	46996185	.	-	.	gene_id "ENSMUSG00000049516.9"; transcript_id "ENSMUST00000061639.9"; gene_type "protein_coding"; gene_status "KNOWN"; gene_name "Spty2d1"; transcript_type "protein_coding"; transcript_status "KNOWN"; transcript_name "Spty2d1-201"; exon_number "4"; exon_id "ENSMUSE00000390516.1"; talon_gene "21461"; talon_transcript "56186"; talon_exon "288865"; ccdsid "CCDS21293.1"; exon_status "KNOWN"; level "2"; protein_id "ENSMUSP00000059457.7"; source "HAVANA"; tag "CCDS";
chr7	HAVANA	exon	46994565	46994642	.	-	.	gene_id "ENSMUSG00000049516.9"; transcript_id "ENSMUST00000061639.9"; gene_type "protein_coding"; gene_status "KNOWN"; gene_name "Spty2d1"; transcript_type "protein_coding"; transcript_status "KNOWN"; transcript_name "Spty2d1-201"; exon_number "5"; exon_id "ENSMUSE00000347466.1"; talon_gene "21461"; talon_transcript "56186"; talon_exon "288867"; ccdsid "CCDS21293.1"; exon_status "KNOWN"; level "2"; protein_id "ENSMUSP00000059457.7"; source "HAVANA"; tag "CCDS";
chr7	HAVANA	exon	46990396	46993386	.	-	.	gene_id "ENSMUSG00000049516.9"; transcript_id "ENSMUST00000061639.9"; gene_type "protein_coding"; gene_status "KNOWN"; gene_name "Spty2d1"; transcript_type "protein_coding"; transcript_status "KNOWN"; transcript_name "Spty2d1-201"; exon_number "6"; exon_id "ENSMUSE00000344363.10"; talon_gene "21461"; talon_transcript "56186"; talon_exon "288869"; ccdsid "CCDS21293.1"; exon_status "KNOWN"; level "2"; protein_id "ENSMUSP00000059457.7"; source "HAVANA"; tag "CCDS";
chr7	HAVANA	transcript	47006510	47008235	.	-	.	gene_id "ENSMUSG00000049516.9"; transcript_id "ENSMUST00000208588.1"; gene_name "Spty2d1"; gene_status "KNOWN"; gene_type "protein_coding"; transcript_type "retained_intron"; transcript_status "KNOWN"; transcript_name "Spty2d1-202"; talon_gene "21461"; talon_transcript "56187"; havana_transcript "OTTMUST00000144064.1"; level "2"; source "HAVANA"; transcript_support_level "NA";
chr7	HAVANA	exon	47006510	47008235	.	-	.	gene_id "ENSMUSG00000049516.9"; transcript_id "ENSMUST00000208588.1"; gene_type "protein_coding"; gene_status "KNOWN"; gene_name "Spty2d1"; transcript_type "retained_intron"; transcript_status "KNOWN"; transcript_name "Spty2d1-202"; exon_number "1"; exon_id "ENSMUSE00001377932.1"; talon_gene "21461"; talon_transcript "56187"; talon_exon "288870"; exon_status "KNOWN"; level "2"; source "HAVANA";
chr7	HAVANA	gene	47008083	47009008	.	+	.	gene_id "ENSMUSG00000109118.1"; gene_name "Gm32031"; gene_status "KNOWN"; gene_type "bidirectional_promoter_lncRNA"; talon_gene "21462"; havana_gene "OTTMUSG00000058661.1"; level "2";
chr7	HAVANA	transcript	47008083	47009008	.	+	.	gene_id "ENSMUSG00000109118.1"; transcript_id "ENSMUST00000208993.1"; gene_name "Gm32031"; gene_status "KNOWN"; gene_type "bidirectional_promoter_lncRNA"; transcript_type "bidirectional_promoter_lncRNA"; transcript_status "KNOWN"; transcript_name "Gm32031-203"; talon_gene "21462"; talon_transcript "56188"; havana_transcript "OTTMUST00000144065.1"; level "2"; source "HAVANA"; tag "basic"; transcript_support_level "2";
chr7	HAVANA	exon	47008083	47008446	.	+	.	gene_id "ENSMUSG00000109118.1"; transcript_id "ENSMUST00000208993.1"; gene_type "bidirectional_promoter_lncRNA"; gene_status "KNOWN"; gene_name "Gm32031"; transcript_type "bidirectional_promoter_lncRNA"; transcript_status "KNOWN"; transcript_name "Gm32031-203"; exon_number "1"; exon_id "ENSMUSE00001382035.1"; talon_gene "21462"; talon_transcript "56188"; talon_exon "288871"; exon_status "KNOWN"; level "2"; source "HAVANA"; tag "basic";
chr7	HAVANA	exon	47008724	47009008	.	+	.	gene_id "ENSMUSG00000109118.1"; transcript_id "ENSMUST00000208993.1"; gene_type "bidirectional_promoter_lncRNA"; gene_status "KNOWN"; gene_name "Gm32031"; transcript_type "bidirectional_promoter_lncRNA"; transcript_status "KNOWN"; transcript_name "Gm32031-203"; exon_number "2"; exon_id "ENSMUSE00001376150.1"; talon_gene "21462"; talon_transcript "56188"; talon_exon "288873"; exon_status "KNOWN"; level "2"; source "HAVANA"; tag "basic";
chr7	HAVANA	transcript	47008545	47009008	.	+	.	gene_id "ENSMUSG00000109118.1"; transcript_id "ENSMUST00000208046.1"; gene_name "Gm32031"; gene_status "KNOWN"; gene_type "bidirectional_promoter_lncRNA"; transcript_type "bidirectional_promoter_lncRNA"; transcript_status "KNOWN"; transcript_name "Gm32031-201"; talon_gene "21462"; talon_transcript "56189"; havana_transcript "OTTMUST00000144066.1"; level "2"; source "HAVANA"; transcript_support_level "1";
chr7	HAVANA	exon	47008545	47008593	.	+	.	gene_id "ENSMUSG00000109118.1"; transcript_id "ENSMUST00000208046.1"; gene_type "bidirectional_promoter_lncRNA"; gene_status "KNOWN"; gene_name "Gm32031"; transcript_type "bidirectional_promoter_lncRNA"; transcript_status "KNOWN"; transcript_name "Gm32031-201"; exon_number "1"; exon_id "ENSMUSE00001376534.1"; talon_gene "21462"; talon_transcript "56189"; talon_exon "288874"; exon_status "KNOWN"; level "2"; source "HAVANA";
chr7	HAVANA	exon	47008724	47009008	.	+	.	gene_id "ENSMUSG00000109118.1"; transcript_id "ENSMUST00000208046.1"; gene_type "bidirectional_promoter_lncRNA"; gene_status "KNOWN"; gene_name "Gm32031"; transcript_type "bidirectional_promoter_lncRNA"; transcript_status "KNOWN"; transcript_name "Gm32031-201"; exon_number "2"; exon_id "ENSMUSE00001376150.1"; talon_gene "21462"; talon_transcript "56189"; talon_exon "288873"; exon_status "KNOWN"; level "2"; source "HAVANA"; tag "basic";
chr7	HAVANA	gene	47050601	47054777	.	+	.	gene_id "ENSMUSG00000010307.7"; gene_name "Tmem86a"; gene_status "KNOWN"; gene_type "protein_coding"; talon_gene "21464"; havana_gene "OTTMUSG00000058662.2"; level "2";
chr7	HAVANA	transcript	47050601	47054777	.	+	.	gene_id "ENSMUSG00000010307.7"; transcript_id "ENSMUST00000010451.7"; gene_name "Tmem86a"; gene_status "KNOWN"; gene_type "protein_coding"; transcript_type "protein_coding"; transcript_status "KNOWN"; transcript_name "Tmem86a-201"; talon_gene "21464"; talon_transcript "56192"; ccdsid "CCDS39966.1"; havana_transcript "OTTMUST00000144068.2"; level "2"; protein_id "ENSMUSP00000010451.5"; source "HAVANA"; tag "CCDS"; transcript_support_level "1";
chr7	HAVANA	exon	47050601	47050801	.	+	.	gene_id "ENSMUSG00000010307.7"; transcript_id "ENSMUST00000010451.7"; gene_type "protein_coding"; gene_status "KNOWN"; gene_name "Tmem86a"; transcript_type "protein_coding"; transcript_status "KNOWN"; transcript_name "Tmem86a-201"; exon_number "1"; exon_id "ENSMUSE00000673943.4"; talon_gene "21464"; talon_transcript "56192"; talon_exon "288880"; ccdsid "CCDS39966.1"; exon_status "KNOWN"; level "2"; protein_id "ENSMUSP00000010451.5"; source "HAVANA"; tag "CCDS";
chr7	HAVANA	exon	47052850	47053114	.	+	.	gene_id "ENSMUSG00000010307.7"; transcript_id "ENSMUST00000010451.7"; gene_type "protein_coding"; gene_status "KNOWN"; gene_name "Tmem86a"; transcript_type "protein_coding"; transcript_status "KNOWN"; transcript_name "Tmem86a-201"; exon_number "2"; exon_id "ENSMUSE00000204379.1"; talon_gene "21464"; talon_transcript "56192"; talon_exon "288882"; ccdsid "CCDS39966.1"; exon_status "KNOWN"; level "2"; protein_id "ENSMUSP00000010451.5"; source "HAVANA"; tag "CCDS";
chr7	HAVANA	exon	47053413	47054777	.	+	.	gene_id "ENSMUSG00000010307.7"; transcript_id "ENSMUST00000010451.7"; gene_type "protein_coding"; gene_status "KNOWN"; gene_name "Tmem86a"; transcript_type "protein_coding"; transcript_status "KNOWN"; transcript_name "Tmem86a-201"; exon_number "3"; exon_id "ENSMUSE00000634557.5"; talon_gene "21464"; talon_transcript "56192"; talon_exon "288884"; ccdsid "CCDS39966.1"; exon_status "KNOWN"; level "2"; protein_id "ENSMUSP00000010451.5"; source "HAVANA"; tag "CCDS";
chr7	HAVANA	gene	47077795	47133437	.	-	.	gene_id "ENSMUSG00000030854.17"; gene_name "Ptpn5"; gene_status "KNOWN"; gene_type "protein_coding"; talon_gene "21466"; havana_gene "OTTMUSG00000016469.2"; level "2"; tag "ncRNA_host";
chr7	HAVANA	transcript	47077795	47133684	.	-	.	gene_id "ENSMUSG00000030854.17"; transcript_id "ENSMUST00000102626.9"; gene_name "Ptpn5"; gene_status "KNOWN"; gene_type "protein_coding"; transcript_type "protein_coding"; transcript_status "KNOWN"; transcript_name "Ptpn5-202"; talon_gene "21466"; talon_transcript "56195"; ccdsid "CCDS21294.1"; havana_transcript "OTTMUST00000039689.2"; level "2"; protein_id "ENSMUSP00000099686.1"; source "HAVANA"; tag "CCDS"; transcript_support_level "1";
chr7	HAVANA	exon	47133256	47133684	.	-	.	gene_id "ENSMUSG00000030854.17"; transcript_id "ENSMUST00000102626.9"; gene_type "protein_coding"; gene_status "KNOWN"; gene_name "Ptpn5"; transcript_type "protein_coding"; transcript_status "KNOWN"; transcript_name "Ptpn5-202"; exon_number "1"; exon_id "ENSMUSE00000662128.1"; talon_gene "21466"; talon_transcript "56195"; talon_exon "288923"; ccdsid "CCDS21294.1"; exon_status "KNOWN"; level "2"; protein_id "ENSMUSP00000099686.1"; source "HAVANA"; tag "CCDS";
chr7	HAVANA	exon	47112721	47112797	.	-	.	gene_id "ENSMUSG00000030854.17"; transcript_id "ENSMUST00000102626.9"; gene_type "protein_coding"; gene_status "KNOWN"; gene_name "Ptpn5"; transcript_type "protein_coding"; transcript_status "KNOWN"; transcript_name "Ptpn5-202"; exon_number "2"; exon_id "ENSMUSE00001294909.1"; talon_gene "21466"; talon_transcript "56195"; talon_exon "288925"; ccdsid "CCDS21294.1"; exon_status "KNOWN"; level "2"; protein_id "ENSMUSP00000099686.1"; source "HAVANA"; tag "CCDS";
chr7	HAVANA	exon	47091377	47091570	.	-	.	gene_id "ENSMUSG00000030854.17"; transcript_id "ENSMUST00000102626.9"; gene_type "protein_coding"; gene_status "KNOWN"; gene_name "Ptpn5"; transcript_type "protein_coding"; transcript_status "KNOWN"; transcript_name "Ptpn5-202"; exon_number "3"; exon_id "ENSMUSE00001215511.1"; talon_gene "21466"; talon_transcript "56195"; talon_exon "288927"; ccdsid "CCDS21294.1"; exon_status "KNOWN"; level "2"; protein_id "ENSMUSP00000099686.1"; source "HAVANA"; tag "CCDS";
chr7	HAVANA	exon	47090727	47090834	.	-	.	gene_id "ENSMUSG00000030854.17"; transcript_id "ENSMUST00000102626.9"; gene_type "protein_coding"; gene_status "KNOWN"; gene_name "Ptpn5"; transcript_type "protein_coding"; transcript_status "KNOWN"; transcript_name "Ptpn5-202"; exon_number "4"; exon_id "ENSMUSE00000594095.1"; talon_gene "21466"; talon_transcript "56195"; talon_exon "288929"; ccdsid "CCDS21294.1"; exon_status "KNOWN"; level "2"; protein_id "ENSMUSP00000099686.1"; source "HAVANA"; tag "CCDS";
chr7	HAVANA	exon	47090421	47090504	.	-	.	gene_id "ENSMUSG00000030854.17"; transcript_id "ENSMUST00000102626.9"; gene_type "protein_coding"; gene_status "KNOWN"; gene_name "Ptpn5"; transcript_type "protein_coding"; transcript_status "KNOWN"; transcript_name "Ptpn5-202"; exon_number "5"; exon_id "ENSMUSE00001271564.1"; talon_gene "21466"; talon_transcript "56195"; talon_exon "288931"; ccdsid "CCDS21294.1"; exon_status "KNOWN"; level "2"; protein_id "ENSMUSP00000099686.1"; source "HAVANA"; tag "CCDS";
chr7	HAVANA	exon	47089777	47090018	.	-	.	gene_id "ENSMUSG00000030854.17"; transcript_id "ENSMUST00000102626.9"; gene_type "protein_coding"; gene_status "KNOWN"; gene_name "Ptpn5"; transcript_type "protein_coding"; transcript_status "KNOWN"; transcript_name "Ptpn5-202"; exon_number "6"; exon_id "ENSMUSE00001294744.1"; talon_gene "21466"; talon_transcript "56195"; talon_exon "288933"; ccdsid "CCDS21294.1"; exon_status "KNOWN"; level "2"; protein_id "ENSMUSP00000099686.1"; source "HAVANA"; tag "CCDS";
chr7	HAVANA	exon	47088490	47088679	.	-	.	gene_id "ENSMUSG00000030854.17"; transcript_id "ENSMUST00000102626.9"; gene_type "protein_coding"; gene_status "KNOWN"; gene_name "Ptpn5"; transcript_type "protein_coding"; transcript_status "KNOWN"; transcript_name "Ptpn5-202"; exon_number "7"; exon_id "ENSMUSE00001263238.1"; talon_gene "21466"; talon_transcript "56195"; talon_exon "288935"; ccdsid "CCDS21294.1"; exon_status "KNOWN"; level "2"; protein_id "ENSMUSP00000099686.1"; source "HAVANA"; tag "CCDS";
chr7	HAVANA	exon	47086041	47086125	.	-	.	gene_id "ENSMUSG00000030854.17"; transcript_id "ENSMUST00000102626.9"; gene_type "protein_coding"; gene_status "KNOWN"; gene_name "Ptpn5"; transcript_type "protein_coding"; transcript_status "KNOWN"; transcript_name "Ptpn5-202"; exon_number "8"; exon_id "ENSMUSE00001207055.1"; talon_gene "21466"; talon_transcript "56195"; talon_exon "288937"; ccdsid "CCDS21294.1"; exon_status "KNOWN"; level "2"; protein_id "ENSMUSP00000099686.1"; source "HAVANA"; tag "CCDS";
chr7	HAVANA	exon	47083086	47083165	.	-	.	gene_id "ENSMUSG00000030854.17"; transcript_id "ENSMUST00000102626.9"; gene_type "protein_coding"; gene_status "KNOWN"; gene_name "Ptpn5"; transcript_type "protein_coding"; transcript_status "KNOWN"; transcript_name "Ptpn5-202"; exon_number "9"; exon_id "ENSMUSE00001281144.1"; talon_gene "21466"; talon_transcript "56195"; talon_exon "288939"; ccdsid "CCDS21294.1"; exon_status "KNOWN"; level "2"; protein_id "ENSMUSP00000099686.1"; source "HAVANA"; tag "CCDS";
chr7	HAVANA	exon	47082761	47082898	.	-	.	gene_id "ENSMUSG00000030854.17"; transcript_id "ENSMUST00000102626.9"; gene_type "protein_coding"; gene_status "KNOWN"; gene_name "Ptpn5"; transcript_type "protein_coding"; transcript_status "KNOWN"; transcript_name "Ptpn5-202"; exon_number "10"; exon_id "ENSMUSE00001206855.1"; talon_gene "21466"; talon_transcript "56195"; talon_exon "288941"; ccdsid "CCDS21294.1"; exon_status "KNOWN"; level "2"; protein_id "ENSMUSP00000099686.1"; source "HAVANA"; tag "CCDS";
chr7	HAVANA	exon	47081863	47081973	.	-	.	gene_id "ENSMUSG00000030854.17"; transcript_id "ENSMUST00000102626.9"; gene_type "protein_coding"; gene_status "KNOWN"; gene_name "Ptpn5"; transcript_type "protein_coding"; transcript_status "KNOWN"; transcript_name "Ptpn5-202"; exon_number "11"; exon_id "ENSMUSE00001230856.1"; talon_gene "21466"; talon_transcript "56195"; talon_exon "288943"; ccdsid "CCDS21294.1"; exon_status "KNOWN"; level "2"; protein_id "ENSMUSP00000099686.1"; source "HAVANA"; tag "CCDS";
chr7	HAVANA	exon	47079447	47079607	.	-	.	gene_id "ENSMUSG00000030854.17"; transcript_id "ENSMUST00000102626.9"; gene_type "protein_coding"; gene_status "KNOWN"; gene_name "Ptpn5"; transcript_type "protein_coding"; transcript_status "KNOWN"; transcript_name "Ptpn5-202"; exon_number "12"; exon_id "ENSMUSE00001247506.1"; talon_gene "21466"; talon_transcript "56195"; talon_exon "288945"; ccdsid "CCDS21294.1"; exon_status "KNOWN"; level "2"; protein_id "ENSMUSP00000099686.1"; source "HAVANA"; tag "CCDS";
chr7	HAVANA	exon	47079246	47079359	.	-	.	gene_id "ENSMUSG00000030854.17"; transcript_id "ENSMUST00000102626.9"; gene_type "protein_coding"; gene_status "KNOWN"; gene_name "Ptpn5"; transcript_type "protein_coding"; transcript_status "KNOWN"; transcript_name "Ptpn5-202"; exon_number "13"; exon_id "ENSMUSE00001279073.1"; talon_gene "21466"; talon_transcript "56195"; talon_exon "288947"; ccdsid "CCDS21294.1"; exon_status "KNOWN"; level "2"; protein_id "ENSMUSP00000099686.1"; source "HAVANA"; tag "CCDS";
chr7	HAVANA	exon	47077795	47078918	.	-	.	gene_id "ENSMUSG00000030854.17"; transcript_id "ENSMUST00000102626.9"; gene_type "protein_coding"; gene_status "KNOWN"; gene_name "Ptpn5"; transcript_type "protein_coding"; transcript_status "KNOWN"; transcript_name "Ptpn5-202"; exon_number "14"; exon_id "ENSMUSE00000594085.2"; talon_gene "21466"; talon_transcript "56195"; talon_exon "288949"; ccdsid "CCDS21294.1"; exon_status "KNOWN"; level "2"; protein_id "ENSMUSP00000099686.1"; source "HAVANA"; tag "CCDS";
chr7	TALON	transcript	47077795	47086125	.	-	.	gene_id "ENSMUSG00000030854.17"; transcript_id "ENCODEMT000317112"; gene_name "Ptpn5"; gene_status "KNOWN"; gene_type "protein_coding"; transcript_status "NOVEL"; transcript_name "ENCODEMT000317112"; talon_gene "21466"; talon_transcript "317112"; ISM-suffix_to_IDs "56195,56196,56197,317097,317098,317102,317103,317105,317109,317110"; ISM-suffix_transcript "TRUE"; ISM_to_IDs "56195,56196,56197,317097,317098,317102,317103,317105,317109,317110"; ISM_transcript "TRUE";
chr7	HAVANA	exon	47086041	47086125	.	-	.	gene_id "ENSMUSG00000030854.17"; transcript_id "ENCODEMT000317112"; gene_type "protein_coding"; gene_status "KNOWN"; gene_name "Ptpn5"; transcript_status "NOVEL"; transcript_name "ENCODEMT000317112"; exon_number "1"; exon_id "ENSMUSE00001207055.1"; talon_gene "21466"; talon_transcript "317112"; talon_exon "288937"; ccdsid "CCDS21294.1"; exon_status "KNOWN"; level "2"; protein_id "ENSMUSP00000099686.1"; source "HAVANA"; tag "CCDS";
chr7	HAVANA	exon	47083086	47083165	.	-	.	gene_id "ENSMUSG00000030854.17"; transcript_id "ENCODEMT000317112"; gene_type "protein_coding"; gene_status "KNOWN"; gene_name "Ptpn5"; transcript_status "NOVEL"; transcript_name "ENCODEMT000317112"; exon_number "2"; exon_id "ENSMUSE00001281144.1"; talon_gene "21466"; talon_transcript "317112"; talon_exon "288939"; ccdsid "CCDS21294.1"; exon_status "KNOWN"; level "2"; protein_id "ENSMUSP00000099686.1"; source "HAVANA"; tag "CCDS";
chr7	HAVANA	exon	47082761	47082898	.	-	.	gene_id "ENSMUSG00000030854.17"; transcript_id "ENCODEMT000317112"; gene_type "protein_coding"; gene_status "KNOWN"; gene_name "Ptpn5"; transcript_status "NOVEL"; transcript_name "ENCODEMT000317112"; exon_number "3"; exon_id "ENSMUSE00001206855.1"; talon_gene "21466"; talon_transcript "317112"; talon_exon "288941"; ccdsid "CCDS21294.1"; exon_status "KNOWN"; level "2"; protein_id "ENSMUSP00000099686.1"; source "HAVANA"; tag "CCDS";
chr7	HAVANA	exon	47081863	47081973	.	-	.	gene_id "ENSMUSG00000030854.17"; transcript_id "ENCODEMT000317112"; gene_type "protein_coding"; gene_status "KNOWN"; gene_name "Ptpn5"; transcript_status "NOVEL"; transcript_name "ENCODEMT000317112"; exon_number "4"; exon_id "ENSMUSE00001230856.1"; talon_gene "21466"; talon_transcript "317112"; talon_exon "288943"; ccdsid "CCDS21294.1"; exon_status "KNOWN"; level "2"; protein_id "ENSMUSP00000099686.1"; source "HAVANA"; tag "CCDS";
chr7	HAVANA	exon	47079447	47079607	.	-	.	gene_id "ENSMUSG00000030854.17"; transcript_id "ENCODEMT000317112"; gene_type "protein_coding"; gene_status "KNOWN"; gene_name "Ptpn5"; transcript_status "NOVEL"; transcript_name "ENCODEMT000317112"; exon_number "5"; exon_id "ENSMUSE00001247506.1"; talon_gene "21466"; talon_transcript "317112"; talon_exon "288945"; ccdsid "CCDS21294.1"; exon_status "KNOWN"; level "2"; protein_id "ENSMUSP00000099686.1"; source "HAVANA"; tag "CCDS";
chr7	HAVANA	exon	47079246	47079359	.	-	.	gene_id "ENSMUSG00000030854.17"; transcript_id "ENCODEMT000317112"; gene_type "protein_coding"; gene_status "KNOWN"; gene_name "Ptpn5"; transcript_status "NOVEL"; transcript_name "ENCODEMT000317112"; exon_number "6"; exon_id "ENSMUSE00001279073.1"; talon_gene "21466"; talon_transcript "317112"; talon_exon "288947"; ccdsid "CCDS21294.1"; exon_status "KNOWN"; level "2"; protein_id "ENSMUSP00000099686.1"; source "HAVANA"; tag "CCDS";
chr7	HAVANA	exon	47077795	47078918	.	-	.	gene_id "ENSMUSG00000030854.17"; transcript_id "ENCODEMT000317112"; gene_type "protein_coding"; gene_status "KNOWN"; gene_name "Ptpn5"; transcript_status "NOVEL"; transcript_name "ENCODEMT000317112"; exon_number "7"; exon_id "ENSMUSE00000594085.2"; talon_gene "21466"; talon_transcript "317112"; talon_exon "288949"; ccdsid "CCDS21294.1"; exon_status "KNOWN"; level "2"; protein_id "ENSMUSP00000099686.1"; source "HAVANA"; tag "CCDS";
chr7	HAVANA	transcript	47077798	47132326	.	-	.	gene_id "ENSMUSG00000030854.17"; transcript_id "ENSMUST00000209161.1"; gene_name "Ptpn5"; gene_status "KNOWN"; gene_type "protein_coding"; transcript_type "retained_intron"; transcript_status "KNOWN"; transcript_name "Ptpn5-209"; talon_gene "21466"; talon_transcript "56196"; havana_transcript "OTTMUST00000039691.1"; level "2"; source "HAVANA"; tag "NAGNAG_splice_site"; transcript_support_level "2";
chr7	HAVANA	exon	47132278	47132326	.	-	.	gene_id "ENSMUSG00000030854.17"; transcript_id "ENSMUST00000209161.1"; gene_type "protein_coding"; gene_status "KNOWN"; gene_name "Ptpn5"; transcript_type "retained_intron"; transcript_status "KNOWN"; transcript_name "Ptpn5-209"; exon_number "1"; exon_id "ENSMUSE00001380286.1"; talon_gene "21466"; talon_transcript "56196"; talon_exon "288950"; exon_status "KNOWN"; level "2"; source "HAVANA"; tag "NAGNAG_splice_site";
chr7	HAVANA	exon	47112721	47112797	.	-	.	gene_id "ENSMUSG00000030854.17"; transcript_id "ENSMUST00000209161.1"; gene_type "protein_coding"; gene_status "KNOWN"; gene_name "Ptpn5"; transcript_type "retained_intron"; transcript_status "KNOWN"; transcript_name "Ptpn5-209"; exon_number "2"; exon_id "ENSMUSE00001294909.1"; talon_gene "21466"; talon_transcript "56196"; talon_exon "288925"; ccdsid "CCDS21294.1"; exon_status "KNOWN"; level "2"; protein_id "ENSMUSP00000099686.1"; source "HAVANA"; tag "CCDS";
chr7	HAVANA	exon	47090727	47091570	.	-	.	gene_id "ENSMUSG00000030854.17"; transcript_id "ENSMUST00000209161.1"; gene_type "protein_coding"; gene_status "KNOWN"; gene_name "Ptpn5"; transcript_type "retained_intron"; transcript_status "KNOWN"; transcript_name "Ptpn5-209"; exon_number "3"; exon_id "ENSMUSE00001378298.1"; talon_gene "21466"; talon_transcript "56196"; talon_exon "288952"; exon_status "KNOWN"; level "2"; source "HAVANA"; tag "NAGNAG_splice_site";
chr7	HAVANA	exon	47090421	47090504	.	-	.	gene_id "ENSMUSG00000030854.17"; transcript_id "ENSMUST00000209161.1"; gene_type "protein_coding"; gene_status "KNOWN"; gene_name "Ptpn5"; transcript_type "retained_intron"; transcript_status "KNOWN"; transcript_name "Ptpn5-209"; exon_number "4"; exon_id "ENSMUSE00001271564.1"; talon_gene "21466"; talon_transcript "56196"; talon_exon "288931"; ccdsid "CCDS21294.1"; exon_status "KNOWN"; level "2"; protein_id "ENSMUSP00000099686.1"; source "HAVANA"; tag "CCDS";
chr7	HAVANA	exon	47089777	47090018	.	-	.	gene_id "ENSMUSG00000030854.17"; transcript_id "ENSMUST00000209161.1"; gene_type "protein_coding"; gene_status "KNOWN"; gene_name "Ptpn5"; transcript_type "retained_intron"; transcript_status "KNOWN"; transcript_name "Ptpn5-209"; exon_number "5"; exon_id "ENSMUSE00001294744.1"; talon_gene "21466"; talon_transcript "56196"; talon_exon "288933"; ccdsid "CCDS21294.1"; exon_status "KNOWN"; level "2"; protein_id "ENSMUSP00000099686.1"; source "HAVANA"; tag "CCDS";
chr7	HAVANA	exon	47088490	47088679	.	-	.	gene_id "ENSMUSG00000030854.17"; transcript_id "ENSMUST00000209161.1"; gene_type "protein_coding"; gene_status "KNOWN"; gene_name "Ptpn5"; transcript_type "retained_intron"; transcript_status "KNOWN"; transcript_name "Ptpn5-209"; exon_number "6"; exon_id "ENSMUSE00001263238.1"; talon_gene "21466"; talon_transcript "56196"; talon_exon "288935"; ccdsid "CCDS21294.1"; exon_status "KNOWN"; level "2"; protein_id "ENSMUSP00000099686.1"; source "HAVANA"; tag "CCDS";
chr7	HAVANA	exon	47086041	47086125	.	-	.	gene_id "ENSMUSG00000030854.17"; transcript_id "ENSMUST00000209161.1"; gene_type "protein_coding"; gene_status "KNOWN"; gene_name "Ptpn5"; transcript_type "retained_intron"; transcript_status "KNOWN"; transcript_name "Ptpn5-209"; exon_number "7"; exon_id "ENSMUSE00001207055.1"; talon_gene "21466"; talon_transcript "56196"; talon_exon "288937"; ccdsid "CCDS21294.1"; exon_status "KNOWN"; level "2"; protein_id "ENSMUSP00000099686.1"; source "HAVANA"; tag "CCDS";
chr7	HAVANA	exon	47083086	47083165	.	-	.	gene_id "ENSMUSG00000030854.17"; transcript_id "ENSMUST00000209161.1"; gene_type "protein_coding"; gene_status "KNOWN"; gene_name "Ptpn5"; transcript_type "retained_intron"; transcript_status "KNOWN"; transcript_name "Ptpn5-209"; exon_number "8"; exon_id "ENSMUSE00001281144.1"; talon_gene "21466"; talon_transcript "56196"; talon_exon "288939"; ccdsid "CCDS21294.1"; exon_status "KNOWN"; level "2"; protein_id "ENSMUSP00000099686.1"; source "HAVANA"; tag "CCDS";
chr7	HAVANA	exon	47082761	47082898	.	-	.	gene_id "ENSMUSG00000030854.17"; transcript_id "ENSMUST00000209161.1"; gene_type "protein_coding"; gene_status "KNOWN"; gene_name "Ptpn5"; transcript_type "retained_intron"; transcript_status "KNOWN"; transcript_name "Ptpn5-209"; exon_number "9"; exon_id "ENSMUSE00001206855.1"; talon_gene "21466"; talon_transcript "56196"; talon_exon "288941"; ccdsid "CCDS21294.1"; exon_status "KNOWN"; level "2"; protein_id "ENSMUSP00000099686.1"; source "HAVANA"; tag "CCDS";
chr7	HAVANA	exon	47081863	47081973	.	-	.	gene_id "ENSMUSG00000030854.17"; transcript_id "ENSMUST00000209161.1"; gene_type "protein_coding"; gene_status "KNOWN"; gene_name "Ptpn5"; transcript_type "retained_intron"; transcript_status "KNOWN"; transcript_name "Ptpn5-209"; exon_number "10"; exon_id "ENSMUSE00001230856.1"; talon_gene "21466"; talon_transcript "56196"; talon_exon "288943"; ccdsid "CCDS21294.1"; exon_status "KNOWN"; level "2"; protein_id "ENSMUSP00000099686.1"; source "HAVANA"; tag "CCDS";
chr7	HAVANA	exon	47079447	47079607	.	-	.	gene_id "ENSMUSG00000030854.17"; transcript_id "ENSMUST00000209161.1"; gene_type "protein_coding"; gene_status "KNOWN"; gene_name "Ptpn5"; transcript_type "retained_intron"; transcript_status "KNOWN"; transcript_name "Ptpn5-209"; exon_number "11"; exon_id "ENSMUSE00001247506.1"; talon_gene "21466"; talon_transcript "56196"; talon_exon "288945"; ccdsid "CCDS21294.1"; exon_status "KNOWN"; level "2"; protein_id "ENSMUSP00000099686.1"; source "HAVANA"; tag "CCDS";
chr7	HAVANA	exon	47079246	47079359	.	-	.	gene_id "ENSMUSG00000030854.17"; transcript_id "ENSMUST00000209161.1"; gene_type "protein_coding"; gene_status "KNOWN"; gene_name "Ptpn5"; transcript_type "retained_intron"; transcript_status "KNOWN"; transcript_name "Ptpn5-209"; exon_number "12"; exon_id "ENSMUSE00001279073.1"; talon_gene "21466"; talon_transcript "56196"; talon_exon "288947"; ccdsid "CCDS21294.1"; exon_status "KNOWN"; level "2"; protein_id "ENSMUSP00000099686.1"; source "HAVANA"; tag "CCDS";
chr7	HAVANA	exon	47077798	47078918	.	-	.	gene_id "ENSMUSG00000030854.17"; transcript_id "ENSMUST00000209161.1"; gene_type "protein_coding"; gene_status "KNOWN"; gene_name "Ptpn5"; transcript_type "retained_intron"; transcript_status "KNOWN"; transcript_name "Ptpn5-209"; exon_number "13"; exon_id "ENSMUSE00001380233.1"; talon_gene "21466"; talon_transcript "56196"; talon_exon "288953"; ccdsid "CCDS21294.1"; exon_status "KNOWN"; level "2"; protein_id "ENSMUSP00000033142.5"; source "HAVANA"; tag "NAGNAG_splice_site";
chr7	HAVANA	transcript	47077798	47132717	.	-	.	gene_id "ENSMUSG00000030854.17"; transcript_id "ENSMUST00000033142.12"; gene_name "Ptpn5"; gene_status "KNOWN"; gene_type "protein_coding"; transcript_type "protein_coding"; transcript_status "KNOWN"; transcript_name "Ptpn5-201"; talon_gene "21466"; talon_transcript "56197"; ccdsid "CCDS21294.1"; havana_transcript "OTTMUST00000039688.1"; level "2"; protein_id "ENSMUSP00000033142.5"; source "HAVANA"; tag "CCDS"; transcript_support_level "1";
chr7	HAVANA	exon	47132278	47132717	.	-	.	gene_id "ENSMUSG00000030854.17"; transcript_id "ENSMUST00000033142.12"; gene_type "protein_coding"; gene_status "KNOWN"; gene_name "Ptpn5"; transcript_type "protein_coding"; transcript_status "KNOWN"; transcript_name "Ptpn5-201"; exon_number "1"; exon_id "ENSMUSE00001378767.1"; talon_gene "21466"; talon_transcript "56197"; talon_exon "288954"; ccdsid "CCDS21294.1"; exon_status "KNOWN"; level "2"; protein_id "ENSMUSP00000033142.5"; source "HAVANA"; tag "CCDS";
chr7	HAVANA	exon	47112721	47112797	.	-	.	gene_id "ENSMUSG00000030854.17"; transcript_id "ENSMUST00000033142.12"; gene_type "protein_coding"; gene_status "KNOWN"; gene_name "Ptpn5"; transcript_type "protein_coding"; transcript_status "KNOWN"; transcript_name "Ptpn5-201"; exon_number "2"; exon_id "ENSMUSE00001294909.1"; talon_gene "21466"; talon_transcript "56197"; talon_exon "288925"; ccdsid "CCDS21294.1"; exon_status "KNOWN"; level "2"; protein_id "ENSMUSP00000099686.1"; source "HAVANA"; tag "CCDS";
chr7	HAVANA	exon	47091377	47091570	.	-	.	gene_id "ENSMUSG00000030854.17"; transcript_id "ENSMUST00000033142.12"; gene_type "protein_coding"; gene_status "KNOWN"; gene_name "Ptpn5"; transcript_type "protein_coding"; transcript_status "KNOWN"; transcript_name "Ptpn5-201"; exon_number "3"; exon_id "ENSMUSE00001215511.1"; talon_gene "21466"; talon_transcript "56197"; talon_exon "288927"; ccdsid "CCDS21294.1"; exon_status "KNOWN"; level "2"; protein_id "ENSMUSP00000099686.1"; source "HAVANA"; tag "CCDS";
chr7	HAVANA	exon	47090727	47090834	.	-	.	gene_id "ENSMUSG00000030854.17"; transcript_id "ENSMUST00000033142.12"; gene_type "protein_coding"; gene_status "KNOWN"; gene_name "Ptpn5"; transcript_type "protein_coding"; transcript_status "KNOWN"; transcript_name "Ptpn5-201"; exon_number "4"; exon_id "ENSMUSE00000594095.1"; talon_gene "21466"; talon_transcript "56197"; talon_exon "288929"; ccdsid "CCDS21294.1"; exon_status "KNOWN"; level "2"; protein_id "ENSMUSP00000099686.1"; source "HAVANA"; tag "CCDS";
chr7	HAVANA	exon	47090421	47090504	.	-	.	gene_id "ENSMUSG00000030854.17"; transcript_id "ENSMUST00000033142.12"; gene_type "protein_coding"; gene_status "KNOWN"; gene_name "Ptpn5"; transcript_type "protein_coding"; transcript_status "KNOWN"; transcript_name "Ptpn5-201"; exon_number "5"; exon_id "ENSMUSE00001271564.1"; talon_gene "21466"; talon_transcript "56197"; talon_exon "288931"; ccdsid "CCDS21294.1"; exon_status "KNOWN"; level "2"; protein_id "ENSMUSP00000099686.1"; source "HAVANA"; tag "CCDS";
chr7	HAVANA	exon	47089777	47090018	.	-	.	gene_id "ENSMUSG00000030854.17"; transcript_id "ENSMUST00000033142.12"; gene_type "protein_coding"; gene_status "KNOWN"; gene_name "Ptpn5"; transcript_type "protein_coding"; transcript_status "KNOWN"; transcript_name "Ptpn5-201"; exon_number "6"; exon_id "ENSMUSE00001294744.1"; talon_gene "21466"; talon_transcript "56197"; talon_exon "288933"; ccdsid "CCDS21294.1"; exon_status "KNOWN"; level "2"; protein_id "ENSMUSP00000099686.1"; source "HAVANA"; tag "CCDS";
chr7	HAVANA	exon	47088490	47088679	.	-	.	gene_id "ENSMUSG00000030854.17"; transcript_id "ENSMUST00000033142.12"; gene_type "protein_coding"; gene_status "KNOWN"; gene_name "Ptpn5"; transcript_type "protein_coding"; transcript_status "KNOWN"; transcript_name "Ptpn5-201"; exon_number "7"; exon_id "ENSMUSE00001263238.1"; talon_gene "21466"; talon_transcript "56197"; talon_exon "288935"; ccdsid "CCDS21294.1"; exon_status "KNOWN"; level "2"; protein_id "ENSMUSP00000099686.1"; source "HAVANA"; tag "CCDS";
chr7	HAVANA	exon	47086041	47086125	.	-	.	gene_id "ENSMUSG00000030854.17"; transcript_id "ENSMUST00000033142.12"; gene_type "protein_coding"; gene_status "KNOWN"; gene_name "Ptpn5"; transcript_type "protein_coding"; transcript_status "KNOWN"; transcript_name "Ptpn5-201"; exon_number "8"; exon_id "ENSMUSE00001207055.1"; talon_gene "21466"; talon_transcript "56197"; talon_exon "288937"; ccdsid "CCDS21294.1"; exon_status "KNOWN"; level "2"; protein_id "ENSMUSP00000099686.1"; source "HAVANA"; tag "CCDS";
chr7	HAVANA	exon	47083086	47083165	.	-	.	gene_id "ENSMUSG00000030854.17"; transcript_id "ENSMUST00000033142.12"; gene_type "protein_coding"; gene_status "KNOWN"; gene_name "Ptpn5"; transcript_type "protein_coding"; transcript_status "KNOWN"; transcript_name "Ptpn5-201"; exon_number "9"; exon_id "ENSMUSE00001281144.1"; talon_gene "21466"; talon_transcript "56197"; talon_exon "288939"; ccdsid "CCDS21294.1"; exon_status "KNOWN"; level "2"; protein_id "ENSMUSP00000099686.1"; source "HAVANA"; tag "CCDS";
chr7	HAVANA	exon	47082761	47082898	.	-	.	gene_id "ENSMUSG00000030854.17"; transcript_id "ENSMUST00000033142.12"; gene_type "protein_coding"; gene_status "KNOWN"; gene_name "Ptpn5"; transcript_type "protein_coding"; transcript_status "KNOWN"; transcript_name "Ptpn5-201"; exon_number "10"; exon_id "ENSMUSE00001206855.1"; talon_gene "21466"; talon_transcript "56197"; talon_exon "288941"; ccdsid "CCDS21294.1"; exon_status "KNOWN"; level "2"; protein_id "ENSMUSP00000099686.1"; source "HAVANA"; tag "CCDS";
chr7	HAVANA	exon	47081863	47081973	.	-	.	gene_id "ENSMUSG00000030854.17"; transcript_id "ENSMUST00000033142.12"; gene_type "protein_coding"; gene_status "KNOWN"; gene_name "Ptpn5"; transcript_type "protein_coding"; transcript_status "KNOWN"; transcript_name "Ptpn5-201"; exon_number "11"; exon_id "ENSMUSE00001230856.1"; talon_gene "21466"; talon_transcript "56197"; talon_exon "288943"; ccdsid "CCDS21294.1"; exon_status "KNOWN"; level "2"; protein_id "ENSMUSP00000099686.1"; source "HAVANA"; tag "CCDS";
chr7	HAVANA	exon	47079447	47079607	.	-	.	gene_id "ENSMUSG00000030854.17"; transcript_id "ENSMUST00000033142.12"; gene_type "protein_coding"; gene_status "KNOWN"; gene_name "Ptpn5"; transcript_type "protein_coding"; transcript_status "KNOWN"; transcript_name "Ptpn5-201"; exon_number "12"; exon_id "ENSMUSE00001247506.1"; talon_gene "21466"; talon_transcript "56197"; talon_exon "288945"; ccdsid "CCDS21294.1"; exon_status "KNOWN"; level "2"; protein_id "ENSMUSP00000099686.1"; source "HAVANA"; tag "CCDS";
chr7	HAVANA	exon	47079246	47079359	.	-	.	gene_id "ENSMUSG00000030854.17"; transcript_id "ENSMUST00000033142.12"; gene_type "protein_coding"; gene_status "KNOWN"; gene_name "Ptpn5"; transcript_type "protein_coding"; transcript_status "KNOWN"; transcript_name "Ptpn5-201"; exon_number "13"; exon_id "ENSMUSE00001279073.1"; talon_gene "21466"; talon_transcript "56197"; talon_exon "288947"; ccdsid "CCDS21294.1"; exon_status "KNOWN"; level "2"; protein_id "ENSMUSP00000099686.1"; source "HAVANA"; tag "CCDS";
chr7	HAVANA	exon	47077798	47078918	.	-	.	gene_id "ENSMUSG00000030854.17"; transcript_id "ENSMUST00000033142.12"; gene_type "protein_coding"; gene_status "KNOWN"; gene_name "Ptpn5"; transcript_type "protein_coding"; transcript_status "KNOWN"; transcript_name "Ptpn5-201"; exon_number "14"; exon_id "ENSMUSE00001380233.1"; talon_gene "21466"; talon_transcript "56197"; talon_exon "288953"; ccdsid "CCDS21294.1"; exon_status "KNOWN"; level "2"; protein_id "ENSMUSP00000033142.5"; source "HAVANA"; tag "NAGNAG_splice_site";
chr7	HAVANA	transcript	47082454	47133437	.	-	.	gene_id "ENSMUSG00000030854.17"; transcript_id "ENSMUST00000207172.1"; gene_name "Ptpn5"; gene_status "KNOWN"; gene_type "protein_coding"; transcript_type "retained_intron"; transcript_status "KNOWN"; transcript_name "Ptpn5-203"; talon_gene "21466"; talon_transcript "56200"; havana_transcript "OTTMUST00000039690.2"; level "2"; source "HAVANA"; tag "NAGNAG_splice_site"; transcript_support_level "2";
chr7	HAVANA	exon	47133256	47133437	.	-	.	gene_id "ENSMUSG00000030854.17"; transcript_id "ENSMUST00000207172.1"; gene_type "protein_coding"; gene_status "KNOWN"; gene_name "Ptpn5"; transcript_type "retained_intron"; transcript_status "KNOWN"; transcript_name "Ptpn5-203"; exon_number "1"; exon_id "ENSMUSE00001376574.1"; talon_gene "21466"; talon_transcript "56200"; talon_exon "288960"; exon_status "KNOWN"; level "2"; source "HAVANA"; tag "NAGNAG_splice_site";
chr7	HAVANA	exon	47112721	47112797	.	-	.	gene_id "ENSMUSG00000030854.17"; transcript_id "ENSMUST00000207172.1"; gene_type "protein_coding"; gene_status "KNOWN"; gene_name "Ptpn5"; transcript_type "retained_intron"; transcript_status "KNOWN"; transcript_name "Ptpn5-203"; exon_number "2"; exon_id "ENSMUSE00001294909.1"; talon_gene "21466"; talon_transcript "56200"; talon_exon "288925"; ccdsid "CCDS21294.1"; exon_status "KNOWN"; level "2"; protein_id "ENSMUSP00000099686.1"; source "HAVANA"; tag "CCDS";
chr7	HAVANA	exon	47091377	47091570	.	-	.	gene_id "ENSMUSG00000030854.17"; transcript_id "ENSMUST00000207172.1"; gene_type "protein_coding"; gene_status "KNOWN"; gene_name "Ptpn5"; transcript_type "retained_intron"; transcript_status "KNOWN"; transcript_name "Ptpn5-203"; exon_number "3"; exon_id "ENSMUSE00001215511.1"; talon_gene "21466"; talon_transcript "56200"; talon_exon "288927"; ccdsid "CCDS21294.1"; exon_status "KNOWN"; level "2"; protein_id "ENSMUSP00000099686.1"; source "HAVANA"; tag "CCDS";
chr7	HAVANA	exon	47090727	47090834	.	-	.	gene_id "ENSMUSG00000030854.17"; transcript_id "ENSMUST00000207172.1"; gene_type "protein_coding"; gene_status "KNOWN"; gene_name "Ptpn5"; transcript_type "retained_intron"; transcript_status "KNOWN"; transcript_name "Ptpn5-203"; exon_number "4"; exon_id "ENSMUSE00000594095.1"; talon_gene "21466"; talon_transcript "56200"; talon_exon "288929"; ccdsid "CCDS21294.1"; exon_status "KNOWN"; level "2"; protein_id "ENSMUSP00000099686.1"; source "HAVANA"; tag "CCDS";
chr7	HAVANA	exon	47090421	47090504	.	-	.	gene_id "ENSMUSG00000030854.17"; transcript_id "ENSMUST00000207172.1"; gene_type "protein_coding"; gene_status "KNOWN"; gene_name "Ptpn5"; transcript_type "retained_intron"; transcript_status "KNOWN"; transcript_name "Ptpn5-203"; exon_number "5"; exon_id "ENSMUSE00001271564.1"; talon_gene "21466"; talon_transcript "56200"; talon_exon "288931"; ccdsid "CCDS21294.1"; exon_status "KNOWN"; level "2"; protein_id "ENSMUSP00000099686.1"; source "HAVANA"; tag "CCDS";
chr7	HAVANA	exon	47089777	47090018	.	-	.	gene_id "ENSMUSG00000030854.17"; transcript_id "ENSMUST00000207172.1"; gene_type "protein_coding"; gene_status "KNOWN"; gene_name "Ptpn5"; transcript_type "retained_intron"; transcript_status "KNOWN"; transcript_name "Ptpn5-203"; exon_number "6"; exon_id "ENSMUSE00001294744.1"; talon_gene "21466"; talon_transcript "56200"; talon_exon "288933"; ccdsid "CCDS21294.1"; exon_status "KNOWN"; level "2"; protein_id "ENSMUSP00000099686.1"; source "HAVANA"; tag "CCDS";
chr7	HAVANA	exon	47088490	47088679	.	-	.	gene_id "ENSMUSG00000030854.17"; transcript_id "ENSMUST00000207172.1"; gene_type "protein_coding"; gene_status "KNOWN"; gene_name "Ptpn5"; transcript_type "retained_intron"; transcript_status "KNOWN"; transcript_name "Ptpn5-203"; exon_number "7"; exon_id "ENSMUSE00001263238.1"; talon_gene "21466"; talon_transcript "56200"; talon_exon "288935"; ccdsid "CCDS21294.1"; exon_status "KNOWN"; level "2"; protein_id "ENSMUSP00000099686.1"; source "HAVANA"; tag "CCDS";
chr7	HAVANA	exon	47086041	47086125	.	-	.	gene_id "ENSMUSG00000030854.17"; transcript_id "ENSMUST00000207172.1"; gene_type "protein_coding"; gene_status "KNOWN"; gene_name "Ptpn5"; transcript_type "retained_intron"; transcript_status "KNOWN"; transcript_name "Ptpn5-203"; exon_number "8"; exon_id "ENSMUSE00001207055.1"; talon_gene "21466"; talon_transcript "56200"; talon_exon "288937"; ccdsid "CCDS21294.1"; exon_status "KNOWN"; level "2"; protein_id "ENSMUSP00000099686.1"; source "HAVANA"; tag "CCDS";
chr7	HAVANA	exon	47082454	47083165	.	-	.	gene_id "ENSMUSG00000030854.17"; transcript_id "ENSMUST00000207172.1"; gene_type "protein_coding"; gene_status "KNOWN"; gene_name "Ptpn5"; transcript_type "retained_intron"; transcript_status "KNOWN"; transcript_name "Ptpn5-203"; exon_number "9"; exon_id "ENSMUSE00001381773.1"; talon_gene "21466"; talon_transcript "56200"; talon_exon "288961"; exon_status "KNOWN"; level "2"; source "HAVANA"; tag "NAGNAG_splice_site";
chr7	ENSEMBL	gene	47083166	47083224	.	-	.	gene_id "ENSMUSG00000098960.1"; gene_name "Mir7056"; gene_status "KNOWN"; gene_type "miRNA"; talon_gene "21467"; level "3";
chr7	ENSEMBL	transcript	47083166	47083224	.	-	.	gene_id "ENSMUSG00000098960.1"; transcript_id "ENSMUST00000183776.1"; gene_name "Mir7056"; gene_status "KNOWN"; gene_type "miRNA"; transcript_type "miRNA"; transcript_status "KNOWN"; transcript_name "Mir7056-201"; talon_gene "21467"; talon_transcript "56206"; level "3"; source "ENSEMBL"; tag "basic"; transcript_support_level "NA";
chr7	ENSEMBL	exon	47083166	47083224	.	-	.	gene_id "ENSMUSG00000098960.1"; transcript_id "ENSMUST00000183776.1"; gene_type "miRNA"; gene_status "KNOWN"; gene_name "Mir7056"; transcript_type "miRNA"; transcript_status "KNOWN"; transcript_name "Mir7056-201"; exon_number "1"; exon_id "ENSMUSE00001316382.1"; talon_gene "21467"; talon_transcript "56206"; talon_exon "288982"; exon_status "KNOWN"; level "3"; source "ENSEMBL"; tag "basic";
chr7	HAVANA	gene	48789003	48827440	.	+	.	gene_id "ENSMUSG00000030471.17"; gene_name "Zdhhc13"; gene_status "KNOWN"; gene_type "protein_coding"; talon_gene "21521"; havana_gene "OTTMUSG00000030356.2"; level "2";
chr7	HAVANA	transcript	48789003	48827440	.	+	.	gene_id "ENSMUSG00000030471.17"; transcript_id "ENSMUST00000118927.7"; gene_name "Zdhhc13"; gene_status "KNOWN"; gene_type "protein_coding"; transcript_type "protein_coding"; transcript_status "KNOWN"; transcript_name "Zdhhc13-201"; talon_gene "21521"; talon_transcript "56266"; ccdsid "CCDS52259.1"; havana_transcript "OTTMUST00000075207.1"; level "2"; protein_id "ENSMUSP00000112498.1"; source "HAVANA"; tag "CCDS"; transcript_support_level "1";
chr7	HAVANA	exon	48789003	48789137	.	+	.	gene_id "ENSMUSG00000030471.17"; transcript_id "ENSMUST00000118927.7"; gene_type "protein_coding"; gene_status "KNOWN"; gene_name "Zdhhc13"; transcript_type "protein_coding"; transcript_status "KNOWN"; transcript_name "Zdhhc13-201"; exon_number "1"; exon_id "ENSMUSE00000710895.1"; talon_gene "21521"; talon_transcript "56266"; talon_exon "289095"; ccdsid "CCDS52259.1"; exon_status "KNOWN"; level "2"; protein_id "ENSMUSP00000112498.1"; source "HAVANA"; tag "CCDS";
chr7	HAVANA	exon	48795901	48796046	.	+	.	gene_id "ENSMUSG00000030471.17"; transcript_id "ENSMUST00000118927.7"; gene_type "protein_coding"; gene_status "KNOWN"; gene_name "Zdhhc13"; transcript_type "protein_coding"; transcript_status "KNOWN"; transcript_name "Zdhhc13-201"; exon_number "2"; exon_id "ENSMUSE00000531428.1"; talon_gene "21521"; talon_transcript "56266"; talon_exon "289097"; ccdsid "CCDS52259.1"; exon_status "KNOWN"; level "2"; protein_id "ENSMUSP00000112498.1"; source "HAVANA"; tag "CCDS";
chr7	HAVANA	exon	48799829	48799951	.	+	.	gene_id "ENSMUSG00000030471.17"; transcript_id "ENSMUST00000118927.7"; gene_type "protein_coding"; gene_status "KNOWN"; gene_name "Zdhhc13"; transcript_type "protein_coding"; transcript_status "KNOWN"; transcript_name "Zdhhc13-201"; exon_number "3"; exon_id "ENSMUSE00001274892.1"; talon_gene "21521"; talon_transcript "56266"; talon_exon "289099"; ccdsid "CCDS52259.1"; exon_status "KNOWN"; level "2"; protein_id "ENSMUSP00000112498.1"; source "HAVANA"; tag "CCDS";
chr7	HAVANA	exon	48801307	48801384	.	+	.	gene_id "ENSMUSG00000030471.17"; transcript_id "ENSMUST00000118927.7"; gene_type "protein_coding"; gene_status "KNOWN"; gene_name "Zdhhc13"; transcript_type "protein_coding"; transcript_status "KNOWN"; transcript_name "Zdhhc13-201"; exon_number "4"; exon_id "ENSMUSE00001243129.1"; talon_gene "21521"; talon_transcript "56266"; talon_exon "289101"; ccdsid "CCDS52259.1"; exon_status "KNOWN"; level "2"; protein_id "ENSMUSP00000112498.1"; source "HAVANA"; tag "CCDS";
chr7	HAVANA	exon	48802916	48803060	.	+	.	gene_id "ENSMUSG00000030471.17"; transcript_id "ENSMUST00000118927.7"; gene_type "protein_coding"; gene_status "KNOWN"; gene_name "Zdhhc13"; transcript_type "protein_coding"; transcript_status "KNOWN"; transcript_name "Zdhhc13-201"; exon_number "5"; exon_id "ENSMUSE00001306746.1"; talon_gene "21521"; talon_transcript "56266"; talon_exon "289103"; ccdsid "CCDS52259.1"; exon_status "KNOWN"; level "2"; protein_id "ENSMUSP00000112498.1"; source "HAVANA"; tag "CCDS";
chr7	HAVANA	exon	48804350	48804414	.	+	.	gene_id "ENSMUSG00000030471.17"; transcript_id "ENSMUST00000118927.7"; gene_type "protein_coding"; gene_status "KNOWN"; gene_name "Zdhhc13"; transcript_type "protein_coding"; transcript_status "KNOWN"; transcript_name "Zdhhc13-201"; exon_number "6"; exon_id "ENSMUSE00000328942.3"; talon_gene "21521"; talon_transcript "56266"; talon_exon "289105"; ccdsid "CCDS52259.1"; exon_status "KNOWN"; level "2"; protein_id "ENSMUSP00000112498.1"; source "HAVANA"; tag "CCDS";
chr7	HAVANA	exon	48805190	48805352	.	+	.	gene_id "ENSMUSG00000030471.17"; transcript_id "ENSMUST00000118927.7"; gene_type "protein_coding"; gene_status "KNOWN"; gene_name "Zdhhc13"; transcript_type "protein_coding"; transcript_status "KNOWN"; transcript_name "Zdhhc13-201"; exon_number "7"; exon_id "ENSMUSE00000199352.3"; talon_gene "21521"; talon_transcript "56266"; talon_exon "289107"; ccdsid "CCDS52259.1"; exon_status "KNOWN"; level "2"; protein_id "ENSMUSP00000112498.1"; source "HAVANA"; tag "CCDS";
chr7	HAVANA	exon	48805569	48805694	.	+	.	gene_id "ENSMUSG00000030471.17"; transcript_id "ENSMUST00000118927.7"; gene_type "protein_coding"; gene_status "KNOWN"; gene_name "Zdhhc13"; transcript_type "protein_coding"; transcript_status "KNOWN"; transcript_name "Zdhhc13-201"; exon_number "8"; exon_id "ENSMUSE00000673913.1"; talon_gene "21521"; talon_transcript "56266"; talon_exon "289109"; ccdsid "CCDS52259.1"; exon_status "KNOWN"; level "2"; protein_id "ENSMUSP00000112498.1"; source "HAVANA"; tag "CCDS";
chr7	HAVANA	exon	48808793	48808926	.	+	.	gene_id "ENSMUSG00000030471.17"; transcript_id "ENSMUST00000118927.7"; gene_type "protein_coding"; gene_status "KNOWN"; gene_name "Zdhhc13"; transcript_type "protein_coding"; transcript_status "KNOWN"; transcript_name "Zdhhc13-201"; exon_number "9"; exon_id "ENSMUSE00000199356.3"; talon_gene "21521"; talon_transcript "56266"; talon_exon "289111"; ccdsid "CCDS52259.1"; exon_status "KNOWN"; level "2"; protein_id "ENSMUSP00000112498.1"; source "HAVANA"; tag "CCDS";
chr7	HAVANA	exon	48811325	48811425	.	+	.	gene_id "ENSMUSG00000030471.17"; transcript_id "ENSMUST00000118927.7"; gene_type "protein_coding"; gene_status "KNOWN"; gene_name "Zdhhc13"; transcript_type "protein_coding"; transcript_status "KNOWN"; transcript_name "Zdhhc13-201"; exon_number "10"; exon_id "ENSMUSE00000707960.1"; talon_gene "21521"; talon_transcript "56266"; talon_exon "289113"; ccdsid "CCDS52259.1"; exon_status "KNOWN"; level "2"; protein_id "ENSMUSP00000112498.1"; source "HAVANA"; tag "CCDS";
chr7	HAVANA	exon	48815452	48815576	.	+	.	gene_id "ENSMUSG00000030471.17"; transcript_id "ENSMUST00000118927.7"; gene_type "protein_coding"; gene_status "KNOWN"; gene_name "Zdhhc13"; transcript_type "protein_coding"; transcript_status "KNOWN"; transcript_name "Zdhhc13-201"; exon_number "11"; exon_id "ENSMUSE00000714540.1"; talon_gene "21521"; talon_transcript "56266"; talon_exon "289115"; ccdsid "CCDS52259.1"; exon_status "KNOWN"; level "2"; protein_id "ENSMUSP00000112498.1"; source "HAVANA"; tag "CCDS";
chr7	HAVANA	exon	48816420	48816482	.	+	.	gene_id "ENSMUSG00000030471.17"; transcript_id "ENSMUST00000118927.7"; gene_type "protein_coding"; gene_status "KNOWN"; gene_name "Zdhhc13"; transcript_type "protein_coding"; transcript_status "KNOWN"; transcript_name "Zdhhc13-201"; exon_number "12"; exon_id "ENSMUSE00000199350.3"; talon_gene "21521"; talon_transcript "56266"; talon_exon "289117"; ccdsid "CCDS52259.1"; exon_status "KNOWN"; level "2"; protein_id "ENSMUSP00000112498.1"; source "HAVANA"; tag "CCDS";
chr7	HAVANA	exon	48817146	48817239	.	+	.	gene_id "ENSMUSG00000030471.17"; transcript_id "ENSMUST00000118927.7"; gene_type "protein_coding"; gene_status "KNOWN"; gene_name "Zdhhc13"; transcript_type "protein_coding"; transcript_status "KNOWN"; transcript_name "Zdhhc13-201"; exon_number "13"; exon_id "ENSMUSE00000328908.3"; talon_gene "21521"; talon_transcript "56266"; talon_exon "289119"; ccdsid "CCDS52259.1"; exon_status "KNOWN"; level "2"; protein_id "ENSMUSP00000112498.1"; source "HAVANA"; tag "CCDS";
chr7	HAVANA	exon	48818637	48818720	.	+	.	gene_id "ENSMUSG00000030471.17"; transcript_id "ENSMUST00000118927.7"; gene_type "protein_coding"; gene_status "KNOWN"; gene_name "Zdhhc13"; transcript_type "protein_coding"; transcript_status "KNOWN"; transcript_name "Zdhhc13-201"; exon_number "14"; exon_id "ENSMUSE00000328903.3"; talon_gene "21521"; talon_transcript "56266"; talon_exon "289121"; ccdsid "CCDS52259.1"; exon_status "KNOWN"; level "2"; protein_id "ENSMUSP00000112498.1"; source "HAVANA"; tag "CCDS";
chr7	HAVANA	exon	48822570	48822727	.	+	.	gene_id "ENSMUSG00000030471.17"; transcript_id "ENSMUST00000118927.7"; gene_type "protein_coding"; gene_status "KNOWN"; gene_name "Zdhhc13"; transcript_type "protein_coding"; transcript_status "KNOWN"; transcript_name "Zdhhc13-201"; exon_number "15"; exon_id "ENSMUSE00000328892.3"; talon_gene "21521"; talon_transcript "56266"; talon_exon "289123"; ccdsid "CCDS52259.1"; exon_status "KNOWN"; level "2"; protein_id "ENSMUSP00000112498.1"; source "HAVANA"; tag "CCDS";
chr7	HAVANA	exon	48824634	48824731	.	+	.	gene_id "ENSMUSG00000030471.17"; transcript_id "ENSMUST00000118927.7"; gene_type "protein_coding"; gene_status "KNOWN"; gene_name "Zdhhc13"; transcript_type "protein_coding"; transcript_status "KNOWN"; transcript_name "Zdhhc13-201"; exon_number "16"; exon_id "ENSMUSE00000328885.3"; talon_gene "21521"; talon_transcript "56266"; talon_exon "289125"; ccdsid "CCDS52259.1"; exon_status "KNOWN"; level "2"; protein_id "ENSMUSP00000112498.1"; source "HAVANA"; tag "CCDS";
chr7	HAVANA	exon	48826869	48827440	.	+	.	gene_id "ENSMUSG00000030471.17"; transcript_id "ENSMUST00000118927.7"; gene_type "protein_coding"; gene_status "KNOWN"; gene_name "Zdhhc13"; transcript_type "protein_coding"; transcript_status "KNOWN"; transcript_name "Zdhhc13-201"; exon_number "17"; exon_id "ENSMUSE00000722258.1"; talon_gene "21521"; talon_transcript "56266"; talon_exon "289127"; ccdsid "CCDS52259.1"; exon_status "KNOWN"; level "2"; protein_id "ENSMUSP00000112498.1"; source "HAVANA"; tag "CCDS";
chr7	TALON	transcript	48789003	48827440	.	+	.	gene_id "ENSMUSG00000030471.17"; transcript_id "ENCODEMT000319018"; gene_name "Zdhhc13"; gene_status "KNOWN"; gene_type "protein_coding"; transcript_status "NOVEL"; transcript_name "ENCODEMT000319018"; talon_gene "21521"; talon_transcript "319018"; NIC_transcript "TRUE";
chr7	HAVANA	exon	48789003	48789137	.	+	.	gene_id "ENSMUSG00000030471.17"; transcript_id "ENCODEMT000319018"; gene_type "protein_coding"; gene_status "KNOWN"; gene_name "Zdhhc13"; transcript_status "NOVEL"; transcript_name "ENCODEMT000319018"; exon_number "1"; exon_id "ENSMUSE00000710895.1"; talon_gene "21521"; talon_transcript "319018"; talon_exon "289095"; ccdsid "CCDS52259.1"; exon_status "KNOWN"; level "2"; protein_id "ENSMUSP00000112498.1"; source "HAVANA"; tag "CCDS";
chr7	HAVANA	exon	48795906	48796046	.	+	.	gene_id "ENSMUSG00000030471.17"; transcript_id "ENCODEMT000319018"; gene_type "protein_coding"; gene_status "KNOWN"; gene_name "Zdhhc13"; transcript_status "NOVEL"; transcript_name "ENCODEMT000319018"; exon_number "2"; exon_id "ENSMUSE00000778058.1"; talon_gene "21521"; talon_transcript "319018"; talon_exon "289133"; exon_status "KNOWN"; level "2"; source "HAVANA";
chr7	HAVANA	exon	48799829	48799951	.	+	.	gene_id "ENSMUSG00000030471.17"; transcript_id "ENCODEMT000319018"; gene_type "protein_coding"; gene_status "KNOWN"; gene_name "Zdhhc13"; transcript_status "NOVEL"; transcript_name "ENCODEMT000319018"; exon_number "3"; exon_id "ENSMUSE00001274892.1"; talon_gene "21521"; talon_transcript "319018"; talon_exon "289099"; ccdsid "CCDS52259.1"; exon_status "KNOWN"; level "2"; protein_id "ENSMUSP00000112498.1"; source "HAVANA"; tag "CCDS";
chr7	HAVANA	exon	48801307	48801384	.	+	.	gene_id "ENSMUSG00000030471.17"; transcript_id "ENCODEMT000319018"; gene_type "protein_coding"; gene_status "KNOWN"; gene_name "Zdhhc13"; transcript_status "NOVEL"; transcript_name "ENCODEMT000319018"; exon_number "4"; exon_id "ENSMUSE00001243129.1"; talon_gene "21521"; talon_transcript "319018"; talon_exon "289101"; ccdsid "CCDS52259.1"; exon_status "KNOWN"; level "2"; protein_id "ENSMUSP00000112498.1"; source "HAVANA"; tag "CCDS";
chr7	HAVANA	exon	48802916	48803060	.	+	.	gene_id "ENSMUSG00000030471.17"; transcript_id "ENCODEMT000319018"; gene_type "protein_coding"; gene_status "KNOWN"; gene_name "Zdhhc13"; transcript_status "NOVEL"; transcript_name "ENCODEMT000319018"; exon_number "5"; exon_id "ENSMUSE00001306746.1"; talon_gene "21521"; talon_transcript "319018"; talon_exon "289103"; ccdsid "CCDS52259.1"; exon_status "KNOWN"; level "2"; protein_id "ENSMUSP00000112498.1"; source "HAVANA"; tag "CCDS";
chr7	HAVANA	exon	48804350	48804414	.	+	.	gene_id "ENSMUSG00000030471.17"; transcript_id "ENCODEMT000319018"; gene_type "protein_coding"; gene_status "KNOWN"; gene_name "Zdhhc13"; transcript_status "NOVEL"; transcript_name "ENCODEMT000319018"; exon_number "6"; exon_id "ENSMUSE00000328942.3"; talon_gene "21521"; talon_transcript "319018"; talon_exon "289105"; ccdsid "CCDS52259.1"; exon_status "KNOWN"; level "2"; protein_id "ENSMUSP00000112498.1"; source "HAVANA"; tag "CCDS";
chr7	HAVANA	exon	48805190	48805352	.	+	.	gene_id "ENSMUSG00000030471.17"; transcript_id "ENCODEMT000319018"; gene_type "protein_coding"; gene_status "KNOWN"; gene_name "Zdhhc13"; transcript_status "NOVEL"; transcript_name "ENCODEMT000319018"; exon_number "7"; exon_id "ENSMUSE00000199352.3"; talon_gene "21521"; talon_transcript "319018"; talon_exon "289107"; ccdsid "CCDS52259.1"; exon_status "KNOWN"; level "2"; protein_id "ENSMUSP00000112498.1"; source "HAVANA"; tag "CCDS";
chr7	HAVANA	exon	48805569	48805694	.	+	.	gene_id "ENSMUSG00000030471.17"; transcript_id "ENCODEMT000319018"; gene_type "protein_coding"; gene_status "KNOWN"; gene_name "Zdhhc13"; transcript_status "NOVEL"; transcript_name "ENCODEMT000319018"; exon_number "8"; exon_id "ENSMUSE00000673913.1"; talon_gene "21521"; talon_transcript "319018"; talon_exon "289109"; ccdsid "CCDS52259.1"; exon_status "KNOWN"; level "2"; protein_id "ENSMUSP00000112498.1"; source "HAVANA"; tag "CCDS";
chr7	HAVANA	exon	48808793	48808926	.	+	.	gene_id "ENSMUSG00000030471.17"; transcript_id "ENCODEMT000319018"; gene_type "protein_coding"; gene_status "KNOWN"; gene_name "Zdhhc13"; transcript_status "NOVEL"; transcript_name "ENCODEMT000319018"; exon_number "9"; exon_id "ENSMUSE00000199356.3"; talon_gene "21521"; talon_transcript "319018"; talon_exon "289111"; ccdsid "CCDS52259.1"; exon_status "KNOWN"; level "2"; protein_id "ENSMUSP00000112498.1"; source "HAVANA"; tag "CCDS";
chr7	HAVANA	exon	48811325	48811425	.	+	.	gene_id "ENSMUSG00000030471.17"; transcript_id "ENCODEMT000319018"; gene_type "protein_coding"; gene_status "KNOWN"; gene_name "Zdhhc13"; transcript_status "NOVEL"; transcript_name "ENCODEMT000319018"; exon_number "10"; exon_id "ENSMUSE00000707960.1"; talon_gene "21521"; talon_transcript "319018"; talon_exon "289113"; ccdsid "CCDS52259.1"; exon_status "KNOWN"; level "2"; protein_id "ENSMUSP00000112498.1"; source "HAVANA"; tag "CCDS";
chr7	HAVANA	exon	48815452	48815576	.	+	.	gene_id "ENSMUSG00000030471.17"; transcript_id "ENCODEMT000319018"; gene_type "protein_coding"; gene_status "KNOWN"; gene_name "Zdhhc13"; transcript_status "NOVEL"; transcript_name "ENCODEMT000319018"; exon_number "11"; exon_id "ENSMUSE00000714540.1"; talon_gene "21521"; talon_transcript "319018"; talon_exon "289115"; ccdsid "CCDS52259.1"; exon_status "KNOWN"; level "2"; protein_id "ENSMUSP00000112498.1"; source "HAVANA"; tag "CCDS";
chr7	HAVANA	exon	48816420	48816482	.	+	.	gene_id "ENSMUSG00000030471.17"; transcript_id "ENCODEMT000319018"; gene_type "protein_coding"; gene_status "KNOWN"; gene_name "Zdhhc13"; transcript_status "NOVEL"; transcript_name "ENCODEMT000319018"; exon_number "12"; exon_id "ENSMUSE00000199350.3"; talon_gene "21521"; talon_transcript "319018"; talon_exon "289117"; ccdsid "CCDS52259.1"; exon_status "KNOWN"; level "2"; protein_id "ENSMUSP00000112498.1"; source "HAVANA"; tag "CCDS";
chr7	HAVANA	exon	48817146	48817239	.	+	.	gene_id "ENSMUSG00000030471.17"; transcript_id "ENCODEMT000319018"; gene_type "protein_coding"; gene_status "KNOWN"; gene_name "Zdhhc13"; transcript_status "NOVEL"; transcript_name "ENCODEMT000319018"; exon_number "13"; exon_id "ENSMUSE00000328908.3"; talon_gene "21521"; talon_transcript "319018"; talon_exon "289119"; ccdsid "CCDS52259.1"; exon_status "KNOWN"; level "2"; protein_id "ENSMUSP00000112498.1"; source "HAVANA"; tag "CCDS";
chr7	HAVANA	exon	48818637	48818720	.	+	.	gene_id "ENSMUSG00000030471.17"; transcript_id "ENCODEMT000319018"; gene_type "protein_coding"; gene_status "KNOWN"; gene_name "Zdhhc13"; transcript_status "NOVEL"; transcript_name "ENCODEMT000319018"; exon_number "14"; exon_id "ENSMUSE00000328903.3"; talon_gene "21521"; talon_transcript "319018"; talon_exon "289121"; ccdsid "CCDS52259.1"; exon_status "KNOWN"; level "2"; protein_id "ENSMUSP00000112498.1"; source "HAVANA"; tag "CCDS";
chr7	HAVANA	exon	48822570	48822727	.	+	.	gene_id "ENSMUSG00000030471.17"; transcript_id "ENCODEMT000319018"; gene_type "protein_coding"; gene_status "KNOWN"; gene_name "Zdhhc13"; transcript_status "NOVEL"; transcript_name "ENCODEMT000319018"; exon_number "15"; exon_id "ENSMUSE00000328892.3"; talon_gene "21521"; talon_transcript "319018"; talon_exon "289123"; ccdsid "CCDS52259.1"; exon_status "KNOWN"; level "2"; protein_id "ENSMUSP00000112498.1"; source "HAVANA"; tag "CCDS";
chr7	HAVANA	exon	48824634	48824731	.	+	.	gene_id "ENSMUSG00000030471.17"; transcript_id "ENCODEMT000319018"; gene_type "protein_coding"; gene_status "KNOWN"; gene_name "Zdhhc13"; transcript_status "NOVEL"; transcript_name "ENCODEMT000319018"; exon_number "16"; exon_id "ENSMUSE00000328885.3"; talon_gene "21521"; talon_transcript "319018"; talon_exon "289125"; ccdsid "CCDS52259.1"; exon_status "KNOWN"; level "2"; protein_id "ENSMUSP00000112498.1"; source "HAVANA"; tag "CCDS";
chr7	HAVANA	exon	48826869	48827440	.	+	.	gene_id "ENSMUSG00000030471.17"; transcript_id "ENCODEMT000319018"; gene_type "protein_coding"; gene_status "KNOWN"; gene_name "Zdhhc13"; transcript_status "NOVEL"; transcript_name "ENCODEMT000319018"; exon_number "17"; exon_id "ENSMUSE00000722258.1"; talon_gene "21521"; talon_transcript "319018"; talon_exon "289127"; ccdsid "CCDS52259.1"; exon_status "KNOWN"; level "2"; protein_id "ENSMUSP00000112498.1"; source "HAVANA"; tag "CCDS";
chr7	HAVANA	gene	48959073	49586827	.	+	.	gene_id "ENSMUSG00000052512.17"; gene_name "Nav2"; gene_status "KNOWN"; gene_type "protein_coding"; talon_gene "21527"; havana_gene "OTTMUSG00000043214.22"; level "2"; tag "overlapping_locus";
chr7	HAVANA	transcript	48959073	48967836	.	+	.	gene_id "ENSMUSG00000052512.17"; transcript_id "ENSMUST00000183531.1"; gene_name "Nav2"; gene_status "KNOWN"; gene_type "protein_coding"; transcript_type "retained_intron"; transcript_status "KNOWN"; transcript_name "Nav2-203"; talon_gene "21527"; talon_transcript "56287"; havana_transcript "OTTMUST00000113391.1"; level "2"; source "HAVANA"; transcript_support_level "1";
chr7	HAVANA	exon	48959073	48959177	.	+	.	gene_id "ENSMUSG00000052512.17"; transcript_id "ENSMUST00000183531.1"; gene_type "protein_coding"; gene_status "KNOWN"; gene_name "Nav2"; transcript_type "retained_intron"; transcript_status "KNOWN"; transcript_name "Nav2-203"; exon_number "1"; exon_id "ENSMUSE00001314357.1"; talon_gene "21527"; talon_transcript "56287"; talon_exon "289239"; exon_status "KNOWN"; level "2"; source "HAVANA";
chr7	HAVANA	exon	48963798	48967836	.	+	.	gene_id "ENSMUSG00000052512.17"; transcript_id "ENSMUST00000183531.1"; gene_type "protein_coding"; gene_status "KNOWN"; gene_name "Nav2"; transcript_type "retained_intron"; transcript_status "KNOWN"; transcript_name "Nav2-203"; exon_number "2"; exon_id "ENSMUSE00001313959.1"; talon_gene "21527"; talon_transcript "56287"; talon_exon "289241"; exon_status "KNOWN"; level "2"; source "HAVANA";
chr7	HAVANA	transcript	49246189	49409643	.	+	.	gene_id "ENSMUSG00000052512.17"; transcript_id "ENSMUST00000184809.7"; gene_name "Nav2"; gene_status "KNOWN"; gene_type "protein_coding"; transcript_type "retained_intron"; transcript_status "KNOWN"; transcript_name "Nav2-214"; talon_gene "21527"; talon_transcript "56289"; havana_transcript "OTTMUST00000113376.2"; level "2"; source "HAVANA"; transcript_support_level "1";
chr7	ENSEMBL	exon	49246189	49247198	.	+	.	gene_id "ENSMUSG00000052512.17"; transcript_id "ENSMUST00000184809.7"; gene_type "protein_coding"; gene_status "KNOWN"; gene_name "Nav2"; transcript_type "retained_intron"; transcript_status "KNOWN"; transcript_name "Nav2-214"; exon_number "1"; exon_id "ENSMUSE00001091275.1"; talon_gene "21527"; talon_transcript "56289"; talon_exon "289320"; exon_status "KNOWN"; level "3"; protein_id "ENSMUSP00000067448.6"; source "ENSEMBL"; tag "appris_alternative_2";
chr7	ENSEMBL	exon	49362098	49362215	.	+	.	gene_id "ENSMUSG00000052512.17"; transcript_id "ENSMUST00000184809.7"; gene_type "protein_coding"; gene_status "KNOWN"; gene_name "Nav2"; transcript_type "retained_intron"; transcript_status "KNOWN"; transcript_name "Nav2-214"; exon_number "2"; exon_id "ENSMUSE00000476073.2"; talon_gene "21527"; talon_transcript "56289"; talon_exon "289245"; ccdsid "CCDS71972.1"; exon_status "KNOWN"; level "3"; protein_id "ENSMUSP00000067448.6"; source "ENSEMBL"; tag "appris_alternative_2";
chr7	ENSEMBL	exon	49372317	49372369	.	+	.	gene_id "ENSMUSG00000052512.17"; transcript_id "ENSMUST00000184809.7"; gene_type "protein_coding"; gene_status "KNOWN"; gene_name "Nav2"; transcript_type "retained_intron"; transcript_status "KNOWN"; transcript_name "Nav2-214"; exon_number "3"; exon_id "ENSMUSE00001317733.1"; talon_gene "21527"; talon_transcript "56289"; talon_exon "289247"; ccdsid "CCDS71972.1"; exon_status "KNOWN"; level "3"; protein_id "ENSMUSP00000067448.6"; source "ENSEMBL"; tag "appris_alternative_2";
chr7	ENSEMBL	exon	49398083	49398155	.	+	.	gene_id "ENSMUSG00000052512.17"; transcript_id "ENSMUST00000184809.7"; gene_type "protein_coding"; gene_status "KNOWN"; gene_name "Nav2"; transcript_type "retained_intron"; transcript_status "KNOWN"; transcript_name "Nav2-214"; exon_number "4"; exon_id "ENSMUSE00001314488.1"; talon_gene "21527"; talon_transcript "56289"; talon_exon "289249"; ccdsid "CCDS71972.1"; exon_status "KNOWN"; level "3"; protein_id "ENSMUSP00000067448.6"; source "ENSEMBL"; tag "appris_alternative_2";
chr7	HAVANA	exon	49408633	49409643	.	+	.	gene_id "ENSMUSG00000052512.17"; transcript_id "ENSMUST00000184809.7"; gene_type "protein_coding"; gene_status "KNOWN"; gene_name "Nav2"; transcript_type "retained_intron"; transcript_status "KNOWN"; transcript_name "Nav2-214"; exon_number "5"; exon_id "ENSMUSE00001314969.1"; talon_gene "21527"; talon_transcript "56289"; talon_exon "289322"; exon_status "KNOWN"; level "2"; source "HAVANA";
chr7	HAVANA	transcript	49304254	49305917	.	+	.	gene_id "ENSMUSG00000052512.17"; transcript_id "ENSMUST00000184462.1"; gene_name "Nav2"; gene_status "KNOWN"; gene_type "protein_coding"; transcript_type "retained_intron"; transcript_status "KNOWN"; transcript_name "Nav2-211"; talon_gene "21527"; talon_transcript "56295"; havana_transcript "OTTMUST00000117185.1"; level "2"; source "HAVANA"; transcript_support_level "NA";
chr7	HAVANA	exon	49304254	49305917	.	+	.	gene_id "ENSMUSG00000052512.17"; transcript_id "ENSMUST00000184462.1"; gene_type "protein_coding"; gene_status "KNOWN"; gene_name "Nav2"; transcript_type "retained_intron"; transcript_status "KNOWN"; transcript_name "Nav2-211"; exon_number "1"; exon_id "ENSMUSE00001316749.1"; talon_gene "21527"; talon_transcript "56295"; talon_exon "289341"; exon_status "KNOWN"; level "2"; source "HAVANA";
chr7	HAVANA	transcript	49553892	49556730	.	+	.	gene_id "ENSMUSG00000052512.17"; transcript_id "ENSMUST00000184544.1"; gene_name "Nav2"; gene_status "KNOWN"; gene_type "protein_coding"; transcript_type "retained_intron"; transcript_status "KNOWN"; transcript_name "Nav2-213"; talon_gene "21527"; talon_transcript "56300"; havana_transcript "OTTMUST00000117186.1"; level "2"; source "HAVANA"; transcript_support_level "NA";
chr7	HAVANA	exon	49553892	49556730	.	+	.	gene_id "ENSMUSG00000052512.17"; transcript_id "ENSMUST00000184544.1"; gene_type "protein_coding"; gene_status "KNOWN"; gene_name "Nav2"; transcript_type "retained_intron"; transcript_status "KNOWN"; transcript_name "Nav2-213"; exon_number "1"; exon_id "ENSMUSE00001317359.1"; talon_gene "21527"; talon_transcript "56300"; talon_exon "289356"; exon_status "KNOWN"; level "2"; source "HAVANA";
chr7	HAVANA	transcript	49585244	49586827	.	+	.	gene_id "ENSMUSG00000052512.17"; transcript_id "ENSMUST00000184471.1"; gene_name "Nav2"; gene_status "KNOWN"; gene_type "protein_coding"; transcript_type "retained_intron"; transcript_status "KNOWN"; transcript_name "Nav2-212"; talon_gene "21527"; talon_transcript "56302"; havana_transcript "OTTMUST00000117191.1"; level "2"; source "HAVANA"; transcript_support_level "NA";
chr7	HAVANA	exon	49585244	49586827	.	+	.	gene_id "ENSMUSG00000052512.17"; transcript_id "ENSMUST00000184471.1"; gene_type "protein_coding"; gene_status "KNOWN"; gene_name "Nav2"; transcript_type "retained_intron"; transcript_status "KNOWN"; transcript_name "Nav2-212"; exon_number "1"; exon_id "ENSMUSE00001316980.1"; talon_gene "21527"; talon_transcript "56302"; talon_exon "289358"; exon_status "KNOWN"; level "2"; source "HAVANA";
chr7	HAVANA	gene	49346094	49349083	.	+	.	gene_id "ENSMUSG00000109051.1"; gene_name "Gm44913"; gene_status "KNOWN"; gene_type "TEC"; talon_gene "21533"; havana_gene "OTTMUSG00000058995.1"; level "2";
chr7	HAVANA	transcript	49346094	49349083	.	+	.	gene_id "ENSMUSG00000109051.1"; transcript_id "ENSMUST00000208060.1"; gene_name "Gm44913"; gene_status "KNOWN"; gene_type "TEC"; transcript_type "TEC"; transcript_status "KNOWN"; transcript_name "Gm44913-201"; talon_gene "21533"; talon_transcript "56310"; havana_transcript "OTTMUST00000144750.1"; level "2"; source "HAVANA"; tag "basic"; transcript_support_level "NA";
chr7	HAVANA	exon	49346094	49349083	.	+	.	gene_id "ENSMUSG00000109051.1"; transcript_id "ENSMUST00000208060.1"; gene_type "TEC"; gene_status "KNOWN"; gene_name "Gm44913"; transcript_type "TEC"; transcript_status "KNOWN"; transcript_name "Gm44913-201"; exon_number "1"; exon_id "ENSMUSE00001382029.1"; talon_gene "21533"; talon_transcript "56310"; talon_exon "289374"; exon_status "KNOWN"; level "2"; source "HAVANA"; tag "basic";
chr7	HAVANA	gene	49759115	49773975	.	+	.	gene_id "ENSMUSG00000039745.8"; gene_name "Htatip2"; gene_status "KNOWN"; gene_type "protein_coding"; talon_gene "21536"; havana_gene "OTTMUSG00000058997.1"; level "2";
chr7	TALON	transcript	49759115	49773975	.	+	.	gene_id "ENSMUSG00000039745.8"; transcript_id "ENCODEMT000319433"; gene_name "Htatip2"; gene_status "KNOWN"; gene_type "protein_coding"; transcript_status "NOVEL"; transcript_name "ENCODEMT000319433"; talon_gene "21536"; talon_transcript "319433"; ISM-suffix_to_IDs "56314,56315,319431,319432"; ISM-suffix_transcript "TRUE"; ISM_to_IDs "56314,56315,319431,319432"; ISM_transcript "TRUE";
chr7	TALON	exon	49759115	49759793	.	+	.	gene_id "ENSMUSG00000039745.8"; transcript_id "ENCODEMT000319433"; gene_type "protein_coding"; gene_status "KNOWN"; gene_name "Htatip2"; transcript_status "NOVEL"; transcript_name "ENCODEMT000319433"; exon_number "1"; exon_id "935965"; talon_gene "21536"; talon_transcript "319433"; talon_exon "935965"; exon_status "NOVEL";
chr7	HAVANA	exon	49762060	49762167	.	+	.	gene_id "ENSMUSG00000039745.8"; transcript_id "ENCODEMT000319433"; gene_type "protein_coding"; gene_status "KNOWN"; gene_name "Htatip2"; transcript_status "NOVEL"; transcript_name "ENCODEMT000319433"; exon_number "2"; exon_id "ENSMUSE00000531346.1"; talon_gene "21536"; talon_transcript "319433"; talon_exon "289390"; ccdsid "CCDS52260.1"; exon_status "KNOWN"; level "2"; protein_id "ENSMUSP00000082374.5"; source "HAVANA"; tag "CCDS";
chr7	HAVANA	exon	49770810	49770947	.	+	.	gene_id "ENSMUSG00000039745.8"; transcript_id "ENCODEMT000319433"; gene_type "protein_coding"; gene_status "KNOWN"; gene_name "Htatip2"; transcript_status "NOVEL"; transcript_name "ENCODEMT000319433"; exon_number "3"; exon_id "ENSMUSE00000531345.1"; talon_gene "21536"; talon_transcript "319433"; talon_exon "289392"; ccdsid "CCDS52260.1"; exon_status "KNOWN"; level "2"; protein_id "ENSMUSP00000082374.5"; source "HAVANA"; tag "CCDS";
chr7	HAVANA	exon	49772576	49772637	.	+	.	gene_id "ENSMUSG00000039745.8"; transcript_id "ENCODEMT000319433"; gene_type "protein_coding"; gene_status "KNOWN"; gene_name "Htatip2"; transcript_status "NOVEL"; transcript_name "ENCODEMT000319433"; exon_number "4"; exon_id "ENSMUSE00000531344.1"; talon_gene "21536"; talon_transcript "319433"; talon_exon "289394"; ccdsid "CCDS52260.1"; exon_status "KNOWN"; level "2"; protein_id "ENSMUSP00000082374.5"; source "HAVANA"; tag "CCDS";
chr7	HAVANA	exon	49773301	49773975	.	+	.	gene_id "ENSMUSG00000039745.8"; transcript_id "ENCODEMT000319433"; gene_type "protein_coding"; gene_status "KNOWN"; gene_name "Htatip2"; transcript_status "NOVEL"; transcript_name "ENCODEMT000319433"; exon_number "5"; exon_id "ENSMUSE00000531339.6"; talon_gene "21536"; talon_transcript "319433"; talon_exon "289396"; ccdsid "CCDS52260.1"; exon_status "KNOWN"; level "2"; protein_id "ENSMUSP00000082374.5"; source "HAVANA"; tag "CCDS";
chr7	HAVANA	transcript	49759129	49773975	.	+	.	gene_id "ENSMUSG00000039745.8"; transcript_id "ENSMUST00000085272.6"; gene_name "Htatip2"; gene_status "KNOWN"; gene_type "protein_coding"; transcript_type "protein_coding"; transcript_status "KNOWN"; transcript_name "Htatip2-201"; talon_gene "21536"; talon_transcript "56314"; ccdsid "CCDS52260.1"; havana_transcript "OTTMUST00000144753.1"; level "2"; protein_id "ENSMUSP00000082374.5"; source "HAVANA"; tag "CCDS"; transcript_support_level "1";
chr7	HAVANA	exon	49759129	49759311	.	+	.	gene_id "ENSMUSG00000039745.8"; transcript_id "ENSMUST00000085272.6"; gene_type "protein_coding"; gene_status "KNOWN"; gene_name "Htatip2"; transcript_type "protein_coding"; transcript_status "KNOWN"; transcript_name "Htatip2-201"; exon_number "1"; exon_id "ENSMUSE00000531341.5"; talon_gene "21536"; talon_transcript "56314"; talon_exon "289388"; ccdsid "CCDS52260.1"; exon_status "KNOWN"; level "2"; protein_id "ENSMUSP00000082374.5"; source "HAVANA"; tag "CCDS";
chr7	HAVANA	exon	49759542	49759793	.	+	.	gene_id "ENSMUSG00000039745.8"; transcript_id "ENSMUST00000085272.6"; gene_type "protein_coding"; gene_status "KNOWN"; gene_name "Htatip2"; transcript_type "protein_coding"; transcript_status "KNOWN"; transcript_name "Htatip2-201"; exon_number "2"; exon_id "ENSMUSE00001377806.1"; talon_gene "21536"; talon_transcript "56314"; talon_exon "289385"; ccdsid "CCDS52260.1"; exon_status "KNOWN"; level "2"; protein_id "ENSMUSP00000082374.5"; source "HAVANA"; tag "CCDS";
chr7	HAVANA	exon	49762060	49762167	.	+	.	gene_id "ENSMUSG00000039745.8"; transcript_id "ENSMUST00000085272.6"; gene_type "protein_coding"; gene_status "KNOWN"; gene_name "Htatip2"; transcript_type "protein_coding"; transcript_status "KNOWN"; transcript_name "Htatip2-201"; exon_number "3"; exon_id "ENSMUSE00000531346.1"; talon_gene "21536"; talon_transcript "56314"; talon_exon "289390"; ccdsid "CCDS52260.1"; exon_status "KNOWN"; level "2"; protein_id "ENSMUSP00000082374.5"; source "HAVANA"; tag "CCDS";
chr7	HAVANA	exon	49770810	49770947	.	+	.	gene_id "ENSMUSG00000039745.8"; transcript_id "ENSMUST00000085272.6"; gene_type "protein_coding"; gene_status "KNOWN"; gene_name "Htatip2"; transcript_type "protein_coding"; transcript_status "KNOWN"; transcript_name "Htatip2-201"; exon_number "4"; exon_id "ENSMUSE00000531345.1"; talon_gene "21536"; talon_transcript "56314"; talon_exon "289392"; ccdsid "CCDS52260.1"; exon_status "KNOWN"; level "2"; protein_id "ENSMUSP00000082374.5"; source "HAVANA"; tag "CCDS";
chr7	HAVANA	exon	49772576	49772637	.	+	.	gene_id "ENSMUSG00000039745.8"; transcript_id "ENSMUST00000085272.6"; gene_type "protein_coding"; gene_status "KNOWN"; gene_name "Htatip2"; transcript_type "protein_coding"; transcript_status "KNOWN"; transcript_name "Htatip2-201"; exon_number "5"; exon_id "ENSMUSE00000531344.1"; talon_gene "21536"; talon_transcript "56314"; talon_exon "289394"; ccdsid "CCDS52260.1"; exon_status "KNOWN"; level "2"; protein_id "ENSMUSP00000082374.5"; source "HAVANA"; tag "CCDS";
chr7	HAVANA	exon	49773301	49773975	.	+	.	gene_id "ENSMUSG00000039745.8"; transcript_id "ENSMUST00000085272.6"; gene_type "protein_coding"; gene_status "KNOWN"; gene_name "Htatip2"; transcript_type "protein_coding"; transcript_status "KNOWN"; transcript_name "Htatip2-201"; exon_number "6"; exon_id "ENSMUSE00000531339.6"; talon_gene "21536"; talon_transcript "56314"; talon_exon "289396"; ccdsid "CCDS52260.1"; exon_status "KNOWN"; level "2"; protein_id "ENSMUSP00000082374.5"; source "HAVANA"; tag "CCDS";
chr7	HAVANA	transcript	49759153	49773975	.	+	.	gene_id "ENSMUSG00000039745.8"; transcript_id "ENSMUST00000207895.1"; gene_name "Htatip2"; gene_status "KNOWN"; gene_type "protein_coding"; transcript_type "protein_coding"; transcript_status "KNOWN"; transcript_name "Htatip2-202"; talon_gene "21536"; talon_transcript "56315"; ccdsid "CCDS85310.1"; havana_transcript "OTTMUST00000144754.1"; level "2"; protein_id "ENSMUSP00000146858.1"; source "HAVANA"; tag "CCDS"; transcript_support_level "1";
chr7	HAVANA	exon	49759153	49759311	.	+	.	gene_id "ENSMUSG00000039745.8"; transcript_id "ENSMUST00000207895.1"; gene_type "protein_coding"; gene_status "KNOWN"; gene_name "Htatip2"; transcript_type "protein_coding"; transcript_status "KNOWN"; transcript_name "Htatip2-202"; exon_number "1"; exon_id "ENSMUSE00001381550.1"; talon_gene "21536"; talon_transcript "56315"; talon_exon "289397"; ccdsid "CCDS85310.1"; exon_status "KNOWN"; level "2"; protein_id "ENSMUSP00000146858.1"; source "HAVANA"; tag "CCDS";
chr7	HAVANA	exon	49759598	49759793	.	+	.	gene_id "ENSMUSG00000039745.8"; transcript_id "ENSMUST00000207895.1"; gene_type "protein_coding"; gene_status "KNOWN"; gene_name "Htatip2"; transcript_type "protein_coding"; transcript_status "KNOWN"; transcript_name "Htatip2-202"; exon_number "2"; exon_id "ENSMUSE00001377984.1"; talon_gene "21536"; talon_transcript "56315"; talon_exon "289399"; ccdsid "CCDS85310.1"; exon_status "KNOWN"; level "2"; protein_id "ENSMUSP00000146858.1"; source "HAVANA"; tag "CCDS";
chr7	HAVANA	exon	49762060	49762167	.	+	.	gene_id "ENSMUSG00000039745.8"; transcript_id "ENSMUST00000207895.1"; gene_type "protein_coding"; gene_status "KNOWN"; gene_name "Htatip2"; transcript_type "protein_coding"; transcript_status "KNOWN"; transcript_name "Htatip2-202"; exon_number "3"; exon_id "ENSMUSE00000531346.1"; talon_gene "21536"; talon_transcript "56315"; talon_exon "289390"; ccdsid "CCDS52260.1"; exon_status "KNOWN"; level "2"; protein_id "ENSMUSP00000082374.5"; source "HAVANA"; tag "CCDS";
chr7	HAVANA	exon	49770810	49770947	.	+	.	gene_id "ENSMUSG00000039745.8"; transcript_id "ENSMUST00000207895.1"; gene_type "protein_coding"; gene_status "KNOWN"; gene_name "Htatip2"; transcript_type "protein_coding"; transcript_status "KNOWN"; transcript_name "Htatip2-202"; exon_number "4"; exon_id "ENSMUSE00000531345.1"; talon_gene "21536"; talon_transcript "56315"; talon_exon "289392"; ccdsid "CCDS52260.1"; exon_status "KNOWN"; level "2"; protein_id "ENSMUSP00000082374.5"; source "HAVANA"; tag "CCDS";
chr7	HAVANA	exon	49772576	49772637	.	+	.	gene_id "ENSMUSG00000039745.8"; transcript_id "ENSMUST00000207895.1"; gene_type "protein_coding"; gene_status "KNOWN"; gene_name "Htatip2"; transcript_type "protein_coding"; transcript_status "KNOWN"; transcript_name "Htatip2-202"; exon_number "5"; exon_id "ENSMUSE00000531344.1"; talon_gene "21536"; talon_transcript "56315"; talon_exon "289394"; ccdsid "CCDS52260.1"; exon_status "KNOWN"; level "2"; protein_id "ENSMUSP00000082374.5"; source "HAVANA"; tag "CCDS";
chr7	HAVANA	exon	49773301	49773975	.	+	.	gene_id "ENSMUSG00000039745.8"; transcript_id "ENSMUST00000207895.1"; gene_type "protein_coding"; gene_status "KNOWN"; gene_name "Htatip2"; transcript_type "protein_coding"; transcript_status "KNOWN"; transcript_name "Htatip2-202"; exon_number "6"; exon_id "ENSMUSE00000531339.6"; talon_gene "21536"; talon_transcript "56315"; talon_exon "289396"; ccdsid "CCDS52260.1"; exon_status "KNOWN"; level "2"; protein_id "ENSMUSP00000082374.5"; source "HAVANA"; tag "CCDS";
chr7	HAVANA	gene	49778346	49858265	.	+	.	gene_id "ENSMUSG00000030505.17"; gene_name "Prmt3"; gene_status "KNOWN"; gene_type "protein_coding"; talon_gene "21537"; havana_gene "OTTMUSG00000020564.5"; level "2";
chr7	HAVANA	transcript	49778346	49782505	.	+	.	gene_id "ENSMUSG00000030505.17"; transcript_id "ENSMUST00000140656.7"; gene_name "Prmt3"; gene_status "KNOWN"; gene_type "protein_coding"; transcript_type "processed_transcript"; transcript_status "KNOWN"; transcript_name "Prmt3-203"; talon_gene "21537"; talon_transcript "56316"; havana_transcript "OTTMUST00000048734.3"; level "2"; source "HAVANA"; transcript_support_level "1";
chr7	HAVANA	exon	49778346	49778501	.	+	.	gene_id "ENSMUSG00000030505.17"; transcript_id "ENSMUST00000140656.7"; gene_type "protein_coding"; gene_status "KNOWN"; gene_name "Prmt3"; transcript_type "processed_transcript"; transcript_status "KNOWN"; transcript_name "Prmt3-203"; exon_number "1"; exon_id "ENSMUSE00001376498.1"; talon_gene "21537"; talon_transcript "56316"; talon_exon "289400"; ccdsid "CCDS21307.1"; exon_status "KNOWN"; level "2"; protein_id "ENSMUSP00000032715.6"; source "HAVANA"; tag "CCDS";
chr7	HAVANA	exon	49778581	49778713	.	+	.	gene_id "ENSMUSG00000030505.17"; transcript_id "ENSMUST00000140656.7"; gene_type "protein_coding"; gene_status "KNOWN"; gene_name "Prmt3"; transcript_type "processed_transcript"; transcript_status "KNOWN"; transcript_name "Prmt3-203"; exon_number "2"; exon_id "ENSMUSE00001287160.1"; talon_gene "21537"; talon_transcript "56316"; talon_exon "289402"; ccdsid "CCDS21307.1"; exon_status "KNOWN"; level "2"; protein_id "ENSMUSP00000032715.6"; source "HAVANA"; tag "CCDS";
chr7	HAVANA	exon	49780309	49780391	.	+	.	gene_id "ENSMUSG00000030505.17"; transcript_id "ENSMUST00000140656.7"; gene_type "protein_coding"; gene_status "KNOWN"; gene_name "Prmt3"; transcript_type "processed_transcript"; transcript_status "KNOWN"; transcript_name "Prmt3-203"; exon_number "3"; exon_id "ENSMUSE00001237586.1"; talon_gene "21537"; talon_transcript "56316"; talon_exon "289404"; ccdsid "CCDS21307.1"; exon_status "KNOWN"; level "2"; protein_id "ENSMUSP00000032715.6"; source "HAVANA"; tag "CCDS";
chr7	HAVANA	exon	49781121	49781170	.	+	.	gene_id "ENSMUSG00000030505.17"; transcript_id "ENSMUST00000140656.7"; gene_type "protein_coding"; gene_status "KNOWN"; gene_name "Prmt3"; transcript_type "processed_transcript"; transcript_status "KNOWN"; transcript_name "Prmt3-203"; exon_number "4"; exon_id "ENSMUSE00001254386.1"; talon_gene "21537"; talon_transcript "56316"; talon_exon "289406"; ccdsid "CCDS21307.1"; exon_status "KNOWN"; level "2"; protein_id "ENSMUSP00000032715.6"; source "HAVANA"; tag "CCDS";
chr7	HAVANA	exon	49781942	49782505	.	+	.	gene_id "ENSMUSG00000030505.17"; transcript_id "ENSMUST00000140656.7"; gene_type "protein_coding"; gene_status "KNOWN"; gene_name "Prmt3"; transcript_type "processed_transcript"; transcript_status "KNOWN"; transcript_name "Prmt3-203"; exon_number "5"; exon_id "ENSMUSE00000830245.1"; talon_gene "21537"; talon_transcript "56316"; talon_exon "289408"; exon_status "KNOWN"; level "2"; source "HAVANA";
chr7	HAVANA	transcript	49778346	49858265	.	+	.	gene_id "ENSMUSG00000030505.17"; transcript_id "ENSMUST00000032715.12"; gene_name "Prmt3"; gene_status "KNOWN"; gene_type "protein_coding"; transcript_type "protein_coding"; transcript_status "KNOWN"; transcript_name "Prmt3-201"; talon_gene "21537"; talon_transcript "56317"; ccdsid "CCDS21307.1"; havana_transcript "OTTMUST00000048733.2"; level "2"; protein_id "ENSMUSP00000032715.6"; source "HAVANA"; tag "CCDS"; transcript_support_level "1";
chr7	HAVANA	exon	49778346	49778501	.	+	.	gene_id "ENSMUSG00000030505.17"; transcript_id "ENSMUST00000032715.12"; gene_type "protein_coding"; gene_status "KNOWN"; gene_name "Prmt3"; transcript_type "protein_coding"; transcript_status "KNOWN"; transcript_name "Prmt3-201"; exon_number "1"; exon_id "ENSMUSE00001376498.1"; talon_gene "21537"; talon_transcript "56317"; talon_exon "289400"; ccdsid "CCDS21307.1"; exon_status "KNOWN"; level "2"; protein_id "ENSMUSP00000032715.6"; source "HAVANA"; tag "CCDS";
chr7	HAVANA	exon	49778581	49778713	.	+	.	gene_id "ENSMUSG00000030505.17"; transcript_id "ENSMUST00000032715.12"; gene_type "protein_coding"; gene_status "KNOWN"; gene_name "Prmt3"; transcript_type "protein_coding"; transcript_status "KNOWN"; transcript_name "Prmt3-201"; exon_number "2"; exon_id "ENSMUSE00001287160.1"; talon_gene "21537"; talon_transcript "56317"; talon_exon "289402"; ccdsid "CCDS21307.1"; exon_status "KNOWN"; level "2"; protein_id "ENSMUSP00000032715.6"; source "HAVANA"; tag "CCDS";
chr7	HAVANA	exon	49780309	49780391	.	+	.	gene_id "ENSMUSG00000030505.17"; transcript_id "ENSMUST00000032715.12"; gene_type "protein_coding"; gene_status "KNOWN"; gene_name "Prmt3"; transcript_type "protein_coding"; transcript_status "KNOWN"; transcript_name "Prmt3-201"; exon_number "3"; exon_id "ENSMUSE00001237586.1"; talon_gene "21537"; talon_transcript "56317"; talon_exon "289404"; ccdsid "CCDS21307.1"; exon_status "KNOWN"; level "2"; protein_id "ENSMUSP00000032715.6"; source "HAVANA"; tag "CCDS";
chr7	HAVANA	exon	49781121	49781170	.	+	.	gene_id "ENSMUSG00000030505.17"; transcript_id "ENSMUST00000032715.12"; gene_type "protein_coding"; gene_status "KNOWN"; gene_name "Prmt3"; transcript_type "protein_coding"; transcript_status "KNOWN"; transcript_name "Prmt3-201"; exon_number "4"; exon_id "ENSMUSE00001254386.1"; talon_gene "21537"; talon_transcript "56317"; talon_exon "289406"; ccdsid "CCDS21307.1"; exon_status "KNOWN"; level "2"; protein_id "ENSMUSP00000032715.6"; source "HAVANA"; tag "CCDS";
chr7	HAVANA	exon	49781942	49782044	.	+	.	gene_id "ENSMUSG00000030505.17"; transcript_id "ENSMUST00000032715.12"; gene_type "protein_coding"; gene_status "KNOWN"; gene_name "Prmt3"; transcript_type "protein_coding"; transcript_status "KNOWN"; transcript_name "Prmt3-201"; exon_number "5"; exon_id "ENSMUSE00001264914.1"; talon_gene "21537"; talon_transcript "56317"; talon_exon "289409"; ccdsid "CCDS21307.1"; exon_status "KNOWN"; level "2"; protein_id "ENSMUSP00000032715.6"; source "HAVANA"; tag "CCDS";
chr7	HAVANA	exon	49786067	49786226	.	+	.	gene_id "ENSMUSG00000030505.17"; transcript_id "ENSMUST00000032715.12"; gene_type "protein_coding"; gene_status "KNOWN"; gene_name "Prmt3"; transcript_type "protein_coding"; transcript_status "KNOWN"; transcript_name "Prmt3-201"; exon_number "6"; exon_id "ENSMUSE00001298764.1"; talon_gene "21537"; talon_transcript "56317"; talon_exon "289411"; ccdsid "CCDS21307.1"; exon_status "KNOWN"; level "2"; protein_id "ENSMUSP00000032715.6"; source "HAVANA"; tag "CCDS";
chr7	HAVANA	exon	49787233	49787374	.	+	.	gene_id "ENSMUSG00000030505.17"; transcript_id "ENSMUST00000032715.12"; gene_type "protein_coding"; gene_status "KNOWN"; gene_name "Prmt3"; transcript_type "protein_coding"; transcript_status "KNOWN"; transcript_name "Prmt3-201"; exon_number "7"; exon_id "ENSMUSE00001292219.1"; talon_gene "21537"; talon_transcript "56317"; talon_exon "289413"; ccdsid "CCDS21307.1"; exon_status "KNOWN"; level "2"; protein_id "ENSMUSP00000032715.6"; source "HAVANA"; tag "CCDS";
chr7	HAVANA	exon	49791973	49792038	.	+	.	gene_id "ENSMUSG00000030505.17"; transcript_id "ENSMUST00000032715.12"; gene_type "protein_coding"; gene_status "KNOWN"; gene_name "Prmt3"; transcript_type "protein_coding"; transcript_status "KNOWN"; transcript_name "Prmt3-201"; exon_number "8"; exon_id "ENSMUSE00001221193.1"; talon_gene "21537"; talon_transcript "56317"; talon_exon "289415"; ccdsid "CCDS21307.1"; exon_status "KNOWN"; level "2"; protein_id "ENSMUSP00000032715.6"; source "HAVANA"; tag "CCDS";
chr7	HAVANA	exon	49798306	49798427	.	+	.	gene_id "ENSMUSG00000030505.17"; transcript_id "ENSMUST00000032715.12"; gene_type "protein_coding"; gene_status "KNOWN"; gene_name "Prmt3"; transcript_type "protein_coding"; transcript_status "KNOWN"; transcript_name "Prmt3-201"; exon_number "9"; exon_id "ENSMUSE00001225553.1"; talon_gene "21537"; talon_transcript "56317"; talon_exon "289417"; ccdsid "CCDS21307.1"; exon_status "KNOWN"; level "2"; protein_id "ENSMUSP00000032715.6"; source "HAVANA"; tag "CCDS";
chr7	HAVANA	exon	49806527	49806626	.	+	.	gene_id "ENSMUSG00000030505.17"; transcript_id "ENSMUST00000032715.12"; gene_type "protein_coding"; gene_status "KNOWN"; gene_name "Prmt3"; transcript_type "protein_coding"; transcript_status "KNOWN"; transcript_name "Prmt3-201"; exon_number "10"; exon_id "ENSMUSE00001262490.1"; talon_gene "21537"; talon_transcript "56317"; talon_exon "289419"; ccdsid "CCDS21307.1"; exon_status "KNOWN"; level "2"; protein_id "ENSMUSP00000032715.6"; source "HAVANA"; tag "CCDS";
chr7	HAVANA	exon	49818032	49818110	.	+	.	gene_id "ENSMUSG00000030505.17"; transcript_id "ENSMUST00000032715.12"; gene_type "protein_coding"; gene_status "KNOWN"; gene_name "Prmt3"; transcript_type "protein_coding"; transcript_status "KNOWN"; transcript_name "Prmt3-201"; exon_number "11"; exon_id "ENSMUSE00001239328.1"; talon_gene "21537"; talon_transcript "56317"; talon_exon "289421"; ccdsid "CCDS21307.1"; exon_status "KNOWN"; level "2"; protein_id "ENSMUSP00000032715.6"; source "HAVANA"; tag "CCDS";
chr7	HAVANA	exon	49826708	49826895	.	+	.	gene_id "ENSMUSG00000030505.17"; transcript_id "ENSMUST00000032715.12"; gene_type "protein_coding"; gene_status "KNOWN"; gene_name "Prmt3"; transcript_type "protein_coding"; transcript_status "KNOWN"; transcript_name "Prmt3-201"; exon_number "12"; exon_id "ENSMUSE00000328388.1"; talon_gene "21537"; talon_transcript "56317"; talon_exon "289423"; ccdsid "CCDS21307.1"; exon_status "KNOWN"; level "2"; protein_id "ENSMUSP00000032715.6"; source "HAVANA"; tag "CCDS";
chr7	HAVANA	exon	49828944	49829030	.	+	.	gene_id "ENSMUSG00000030505.17"; transcript_id "ENSMUST00000032715.12"; gene_type "protein_coding"; gene_status "KNOWN"; gene_name "Prmt3"; transcript_type "protein_coding"; transcript_status "KNOWN"; transcript_name "Prmt3-201"; exon_number "13"; exon_id "ENSMUSE00000984933.1"; talon_gene "21537"; talon_transcript "56317"; talon_exon "289425"; ccdsid "CCDS21307.1"; exon_status "KNOWN"; level "2"; protein_id "ENSMUSP00000032715.6"; source "HAVANA"; tag "CCDS";
chr7	HAVANA	exon	49848495	49848545	.	+	.	gene_id "ENSMUSG00000030505.17"; transcript_id "ENSMUST00000032715.12"; gene_type "protein_coding"; gene_status "KNOWN"; gene_name "Prmt3"; transcript_type "protein_coding"; transcript_status "KNOWN"; transcript_name "Prmt3-201"; exon_number "14"; exon_id "ENSMUSE00001092243.1"; talon_gene "21537"; talon_transcript "56317"; talon_exon "289427"; ccdsid "CCDS21307.1"; exon_status "KNOWN"; level "2"; protein_id "ENSMUSP00000032715.6"; source "HAVANA"; tag "CCDS";
chr7	HAVANA	exon	49848737	49848824	.	+	.	gene_id "ENSMUSG00000030505.17"; transcript_id "ENSMUST00000032715.12"; gene_type "protein_coding"; gene_status "KNOWN"; gene_name "Prmt3"; transcript_type "protein_coding"; transcript_status "KNOWN"; transcript_name "Prmt3-201"; exon_number "15"; exon_id "ENSMUSE00000966395.1"; talon_gene "21537"; talon_transcript "56317"; talon_exon "289429"; ccdsid "CCDS21307.1"; exon_status "KNOWN"; level "2"; protein_id "ENSMUSP00000032715.6"; source "HAVANA"; tag "CCDS";
chr7	HAVANA	exon	49857367	49858265	.	+	.	gene_id "ENSMUSG00000030505.17"; transcript_id "ENSMUST00000032715.12"; gene_type "protein_coding"; gene_status "KNOWN"; gene_name "Prmt3"; transcript_type "protein_coding"; transcript_status "KNOWN"; transcript_name "Prmt3-201"; exon_number "16"; exon_id "ENSMUSE00000834937.1"; talon_gene "21537"; talon_transcript "56317"; talon_exon "289431"; ccdsid "CCDS21307.1"; exon_status "KNOWN"; level "2"; protein_id "ENSMUSP00000032715.6"; source "HAVANA"; tag "CCDS";
chr7	TALON	transcript	49778346	49858265	.	+	.	gene_id "ENSMUSG00000030505.17"; transcript_id "ENCODEMT000319538"; gene_name "Prmt3"; gene_status "KNOWN"; gene_type "protein_coding"; transcript_status "NOVEL"; transcript_name "ENCODEMT000319538"; talon_gene "21537"; talon_transcript "319538"; NIC_transcript "TRUE";
chr7	HAVANA	exon	49778346	49778501	.	+	.	gene_id "ENSMUSG00000030505.17"; transcript_id "ENCODEMT000319538"; gene_type "protein_coding"; gene_status "KNOWN"; gene_name "Prmt3"; transcript_status "NOVEL"; transcript_name "ENCODEMT000319538"; exon_number "1"; exon_id "ENSMUSE00001376498.1"; talon_gene "21537"; talon_transcript "319538"; talon_exon "289400"; ccdsid "CCDS21307.1"; exon_status "KNOWN"; level "2"; protein_id "ENSMUSP00000032715.6"; source "HAVANA"; tag "CCDS";
chr7	HAVANA	exon	49778581	49778713	.	+	.	gene_id "ENSMUSG00000030505.17"; transcript_id "ENCODEMT000319538"; gene_type "protein_coding"; gene_status "KNOWN"; gene_name "Prmt3"; transcript_status "NOVEL"; transcript_name "ENCODEMT000319538"; exon_number "2"; exon_id "ENSMUSE00001287160.1"; talon_gene "21537"; talon_transcript "319538"; talon_exon "289402"; ccdsid "CCDS21307.1"; exon_status "KNOWN"; level "2"; protein_id "ENSMUSP00000032715.6"; source "HAVANA"; tag "CCDS";
chr7	HAVANA	exon	49780309	49780343	.	+	.	gene_id "ENSMUSG00000030505.17"; transcript_id "ENCODEMT000319538"; gene_type "protein_coding"; gene_status "KNOWN"; gene_name "Prmt3"; transcript_status "NOVEL"; transcript_name "ENCODEMT000319538"; exon_number "3"; exon_id "ENSMUSE00001261549.1"; talon_gene "21537"; talon_transcript "319538"; talon_exon "289433"; exon_status "KNOWN"; level "2"; protein_id "ENSMUSP00000115155.1"; source "HAVANA"; tag "NMD_likely_if_extended";
chr7	HAVANA	exon	49781121	49781170	.	+	.	gene_id "ENSMUSG00000030505.17"; transcript_id "ENCODEMT000319538"; gene_type "protein_coding"; gene_status "KNOWN"; gene_name "Prmt3"; transcript_status "NOVEL"; transcript_name "ENCODEMT000319538"; exon_number "4"; exon_id "ENSMUSE00001254386.1"; talon_gene "21537"; talon_transcript "319538"; talon_exon "289406"; ccdsid "CCDS21307.1"; exon_status "KNOWN"; level "2"; protein_id "ENSMUSP00000032715.6"; source "HAVANA"; tag "CCDS";
chr7	HAVANA	exon	49781942	49782044	.	+	.	gene_id "ENSMUSG00000030505.17"; transcript_id "ENCODEMT000319538"; gene_type "protein_coding"; gene_status "KNOWN"; gene_name "Prmt3"; transcript_status "NOVEL"; transcript_name "ENCODEMT000319538"; exon_number "5"; exon_id "ENSMUSE00001264914.1"; talon_gene "21537"; talon_transcript "319538"; talon_exon "289409"; ccdsid "CCDS21307.1"; exon_status "KNOWN"; level "2"; protein_id "ENSMUSP00000032715.6"; source "HAVANA"; tag "CCDS";
chr7	HAVANA	exon	49786067	49786226	.	+	.	gene_id "ENSMUSG00000030505.17"; transcript_id "ENCODEMT000319538"; gene_type "protein_coding"; gene_status "KNOWN"; gene_name "Prmt3"; transcript_status "NOVEL"; transcript_name "ENCODEMT000319538"; exon_number "6"; exon_id "ENSMUSE00001298764.1"; talon_gene "21537"; talon_transcript "319538"; talon_exon "289411"; ccdsid "CCDS21307.1"; exon_status "KNOWN"; level "2"; protein_id "ENSMUSP00000032715.6"; source "HAVANA"; tag "CCDS";
chr7	HAVANA	exon	49787233	49787374	.	+	.	gene_id "ENSMUSG00000030505.17"; transcript_id "ENCODEMT000319538"; gene_type "protein_coding"; gene_status "KNOWN"; gene_name "Prmt3"; transcript_status "NOVEL"; transcript_name "ENCODEMT000319538"; exon_number "7"; exon_id "ENSMUSE00001292219.1"; talon_gene "21537"; talon_transcript "319538"; talon_exon "289413"; ccdsid "CCDS21307.1"; exon_status "KNOWN"; level "2"; protein_id "ENSMUSP00000032715.6"; source "HAVANA"; tag "CCDS";
chr7	HAVANA	exon	49791973	49792038	.	+	.	gene_id "ENSMUSG00000030505.17"; transcript_id "ENCODEMT000319538"; gene_type "protein_coding"; gene_status "KNOWN"; gene_name "Prmt3"; transcript_status "NOVEL"; transcript_name "ENCODEMT000319538"; exon_number "8"; exon_id "ENSMUSE00001221193.1"; talon_gene "21537"; talon_transcript "319538"; talon_exon "289415"; ccdsid "CCDS21307.1"; exon_status "KNOWN"; level "2"; protein_id "ENSMUSP00000032715.6"; source "HAVANA"; tag "CCDS";
chr7	HAVANA	exon	49798306	49798427	.	+	.	gene_id "ENSMUSG00000030505.17"; transcript_id "ENCODEMT000319538"; gene_type "protein_coding"; gene_status "KNOWN"; gene_name "Prmt3"; transcript_status "NOVEL"; transcript_name "ENCODEMT000319538"; exon_number "9"; exon_id "ENSMUSE00001225553.1"; talon_gene "21537"; talon_transcript "319538"; talon_exon "289417"; ccdsid "CCDS21307.1"; exon_status "KNOWN"; level "2"; protein_id "ENSMUSP00000032715.6"; source "HAVANA"; tag "CCDS";
chr7	HAVANA	exon	49806527	49806626	.	+	.	gene_id "ENSMUSG00000030505.17"; transcript_id "ENCODEMT000319538"; gene_type "protein_coding"; gene_status "KNOWN"; gene_name "Prmt3"; transcript_status "NOVEL"; transcript_name "ENCODEMT000319538"; exon_number "10"; exon_id "ENSMUSE00001262490.1"; talon_gene "21537"; talon_transcript "319538"; talon_exon "289419"; ccdsid "CCDS21307.1"; exon_status "KNOWN"; level "2"; protein_id "ENSMUSP00000032715.6"; source "HAVANA"; tag "CCDS";
chr7	HAVANA	exon	49818032	49818110	.	+	.	gene_id "ENSMUSG00000030505.17"; transcript_id "ENCODEMT000319538"; gene_type "protein_coding"; gene_status "KNOWN"; gene_name "Prmt3"; transcript_status "NOVEL"; transcript_name "ENCODEMT000319538"; exon_number "11"; exon_id "ENSMUSE00001239328.1"; talon_gene "21537"; talon_transcript "319538"; talon_exon "289421"; ccdsid "CCDS21307.1"; exon_status "KNOWN"; level "2"; protein_id "ENSMUSP00000032715.6"; source "HAVANA"; tag "CCDS";
chr7	HAVANA	exon	49826708	49826895	.	+	.	gene_id "ENSMUSG00000030505.17"; transcript_id "ENCODEMT000319538"; gene_type "protein_coding"; gene_status "KNOWN"; gene_name "Prmt3"; transcript_status "NOVEL"; transcript_name "ENCODEMT000319538"; exon_number "12"; exon_id "ENSMUSE00000328388.1"; talon_gene "21537"; talon_transcript "319538"; talon_exon "289423"; ccdsid "CCDS21307.1"; exon_status "KNOWN"; level "2"; protein_id "ENSMUSP00000032715.6"; source "HAVANA"; tag "CCDS";
chr7	HAVANA	exon	49828944	49829030	.	+	.	gene_id "ENSMUSG00000030505.17"; transcript_id "ENCODEMT000319538"; gene_type "protein_coding"; gene_status "KNOWN"; gene_name "Prmt3"; transcript_status "NOVEL"; transcript_name "ENCODEMT000319538"; exon_number "13"; exon_id "ENSMUSE00000984933.1"; talon_gene "21537"; talon_transcript "319538"; talon_exon "289425"; ccdsid "CCDS21307.1"; exon_status "KNOWN"; level "2"; protein_id "ENSMUSP00000032715.6"; source "HAVANA"; tag "CCDS";
chr7	HAVANA	exon	49848495	49848545	.	+	.	gene_id "ENSMUSG00000030505.17"; transcript_id "ENCODEMT000319538"; gene_type "protein_coding"; gene_status "KNOWN"; gene_name "Prmt3"; transcript_status "NOVEL"; transcript_name "ENCODEMT000319538"; exon_number "14"; exon_id "ENSMUSE00001092243.1"; talon_gene "21537"; talon_transcript "319538"; talon_exon "289427"; ccdsid "CCDS21307.1"; exon_status "KNOWN"; level "2"; protein_id "ENSMUSP00000032715.6"; source "HAVANA"; tag "CCDS";
chr7	HAVANA	exon	49848737	49848824	.	+	.	gene_id "ENSMUSG00000030505.17"; transcript_id "ENCODEMT000319538"; gene_type "protein_coding"; gene_status "KNOWN"; gene_name "Prmt3"; transcript_status "NOVEL"; transcript_name "ENCODEMT000319538"; exon_number "15"; exon_id "ENSMUSE00000966395.1"; talon_gene "21537"; talon_transcript "319538"; talon_exon "289429"; ccdsid "CCDS21307.1"; exon_status "KNOWN"; level "2"; protein_id "ENSMUSP00000032715.6"; source "HAVANA"; tag "CCDS";
chr7	HAVANA	exon	49857367	49858265	.	+	.	gene_id "ENSMUSG00000030505.17"; transcript_id "ENCODEMT000319538"; gene_type "protein_coding"; gene_status "KNOWN"; gene_name "Prmt3"; transcript_status "NOVEL"; transcript_name "ENCODEMT000319538"; exon_number "16"; exon_id "ENSMUSE00000834937.1"; talon_gene "21537"; talon_transcript "319538"; talon_exon "289431"; ccdsid "CCDS21307.1"; exon_status "KNOWN"; level "2"; protein_id "ENSMUSP00000032715.6"; source "HAVANA"; tag "CCDS";
chr7	HAVANA	gene	49910146	49963856	.	+	.	gene_id "ENSMUSG00000039728.15"; gene_name "Slc6a5"; gene_status "KNOWN"; gene_type "protein_coding"; talon_gene "21540"; havana_gene "OTTMUSG00000059001.1"; level "2";
chr7	HAVANA	transcript	49910146	49963856	.	+	.	gene_id "ENSMUSG00000039728.15"; transcript_id "ENSMUST00000056442.11"; gene_name "Slc6a5"; gene_status "KNOWN"; gene_type "protein_coding"; transcript_type "protein_coding"; transcript_status "KNOWN"; transcript_name "Slc6a5-201"; talon_gene "21540"; talon_transcript "56327"; ccdsid "CCDS21308.1"; havana_transcript "OTTMUST00000144764.1"; level "2"; protein_id "ENSMUSP00000058699.5"; source "HAVANA"; tag "CCDS"; transcript_support_level "1";
chr7	HAVANA	exon	49910146	49910381	.	+	.	gene_id "ENSMUSG00000039728.15"; transcript_id "ENSMUST00000056442.11"; gene_type "protein_coding"; gene_status "KNOWN"; gene_name "Slc6a5"; transcript_type "protein_coding"; transcript_status "KNOWN"; transcript_name "Slc6a5-201"; exon_number "1"; exon_id "ENSMUSE00000908615.1"; talon_gene "21540"; talon_transcript "56327"; talon_exon "289453"; ccdsid "CCDS21308.1"; exon_status "KNOWN"; level "2"; protein_id "ENSMUSP00000058699.5"; source "HAVANA"; tag "CCDS";
chr7	HAVANA	exon	49911701	49912243	.	+	.	gene_id "ENSMUSG00000039728.15"; transcript_id "ENSMUST00000056442.11"; gene_type "protein_coding"; gene_status "KNOWN"; gene_name "Slc6a5"; transcript_type "protein_coding"; transcript_status "KNOWN"; transcript_name "Slc6a5-201"; exon_number "2"; exon_id "ENSMUSE00000480232.1"; talon_gene "21540"; talon_transcript "56327"; talon_exon "289455"; ccdsid "CCDS21308.1"; exon_status "KNOWN"; level "2"; protein_id "ENSMUSP00000058699.5"; source "HAVANA"; tag "CCDS";
chr7	ENSEMBL	exon	49914712	49914850	.	+	.	gene_id "ENSMUSG00000039728.15"; transcript_id "ENSMUST00000056442.11"; gene_type "protein_coding"; gene_status "KNOWN"; gene_name "Slc6a5"; transcript_type "protein_coding"; transcript_status "KNOWN"; transcript_name "Slc6a5-201"; exon_number "3"; exon_id "ENSMUSE00000531322.1"; talon_gene "21540"; talon_transcript "56327"; talon_exon "289457"; ccdsid "CCDS21308.1"; exon_status "KNOWN"; level "3"; protein_id "ENSMUSP00000103230.2"; source "ENSEMBL"; tag "CCDS";
chr7	ENSEMBL	exon	49917229	49917360	.	+	.	gene_id "ENSMUSG00000039728.15"; transcript_id "ENSMUST00000056442.11"; gene_type "protein_coding"; gene_status "KNOWN"; gene_name "Slc6a5"; transcript_type "protein_coding"; transcript_status "KNOWN"; transcript_name "Slc6a5-201"; exon_number "4"; exon_id "ENSMUSE00000531321.1"; talon_gene "21540"; talon_transcript "56327"; talon_exon "289459"; ccdsid "CCDS21308.1"; exon_status "KNOWN"; level "3"; protein_id "ENSMUSP00000103230.2"; source "ENSEMBL"; tag "CCDS";
chr7	ENSEMBL	exon	49917593	49917766	.	+	.	gene_id "ENSMUSG00000039728.15"; transcript_id "ENSMUST00000056442.11"; gene_type "protein_coding"; gene_status "KNOWN"; gene_name "Slc6a5"; transcript_type "protein_coding"; transcript_status "KNOWN"; transcript_name "Slc6a5-201"; exon_number "5"; exon_id "ENSMUSE00000531320.1"; talon_gene "21540"; talon_transcript "56327"; talon_exon "289461"; ccdsid "CCDS21308.1"; exon_status "KNOWN"; level "3"; protein_id "ENSMUSP00000103230.2"; source "ENSEMBL"; tag "CCDS";
chr7	ENSEMBL	exon	49927565	49927706	.	+	.	gene_id "ENSMUSG00000039728.15"; transcript_id "ENSMUST00000056442.11"; gene_type "protein_coding"; gene_status "KNOWN"; gene_name "Slc6a5"; transcript_type "protein_coding"; transcript_status "KNOWN"; transcript_name "Slc6a5-201"; exon_number "6"; exon_id "ENSMUSE00000531318.1"; talon_gene "21540"; talon_transcript "56327"; talon_exon "289463"; ccdsid "CCDS21308.1"; exon_status "KNOWN"; level "3"; protein_id "ENSMUSP00000103230.2"; source "ENSEMBL"; tag "CCDS";
chr7	ENSEMBL	exon	49929985	49930117	.	+	.	gene_id "ENSMUSG00000039728.15"; transcript_id "ENSMUST00000056442.11"; gene_type "protein_coding"; gene_status "KNOWN"; gene_name "Slc6a5"; transcript_type "protein_coding"; transcript_status "KNOWN"; transcript_name "Slc6a5-201"; exon_number "7"; exon_id "ENSMUSE00000531317.1"; talon_gene "21540"; talon_transcript "56327"; talon_exon "289465"; ccdsid "CCDS21308.1"; exon_status "KNOWN"; level "3"; protein_id "ENSMUSP00000103230.2"; source "ENSEMBL"; tag "CCDS";
chr7	ENSEMBL	exon	49936178	49936312	.	+	.	gene_id "ENSMUSG00000039728.15"; transcript_id "ENSMUST00000056442.11"; gene_type "protein_coding"; gene_status "KNOWN"; gene_name "Slc6a5"; transcript_type "protein_coding"; transcript_status "KNOWN"; transcript_name "Slc6a5-201"; exon_number "8"; exon_id "ENSMUSE00000531316.1"; talon_gene "21540"; talon_transcript "56327"; talon_exon "289467"; ccdsid "CCDS21308.1"; exon_status "KNOWN"; level "3"; protein_id "ENSMUSP00000103230.2"; source "ENSEMBL"; tag "CCDS";
chr7	ENSEMBL	exon	49938297	49938400	.	+	.	gene_id "ENSMUSG00000039728.15"; transcript_id "ENSMUST00000056442.11"; gene_type "protein_coding"; gene_status "KNOWN"; gene_name "Slc6a5"; transcript_type "protein_coding"; transcript_status "KNOWN"; transcript_name "Slc6a5-201"; exon_number "9"; exon_id "ENSMUSE00000531315.1"; talon_gene "21540"; talon_transcript "56327"; talon_exon "289469"; ccdsid "CCDS21308.1"; exon_status "KNOWN"; level "3"; protein_id "ENSMUSP00000103230.2"; source "ENSEMBL"; tag "CCDS";
chr7	ENSEMBL	exon	49941770	49941894	.	+	.	gene_id "ENSMUSG00000039728.15"; transcript_id "ENSMUST00000056442.11"; gene_type "protein_coding"; gene_status "KNOWN"; gene_name "Slc6a5"; transcript_type "protein_coding"; transcript_status "KNOWN"; transcript_name "Slc6a5-201"; exon_number "10"; exon_id "ENSMUSE00000531314.1"; talon_gene "21540"; talon_transcript "56327"; talon_exon "289471"; ccdsid "CCDS21308.1"; exon_status "KNOWN"; level "3"; protein_id "ENSMUSP00000103230.2"; source "ENSEMBL"; tag "CCDS";
chr7	ENSEMBL	exon	49945498	49945610	.	+	.	gene_id "ENSMUSG00000039728.15"; transcript_id "ENSMUST00000056442.11"; gene_type "protein_coding"; gene_status "KNOWN"; gene_name "Slc6a5"; transcript_type "protein_coding"; transcript_status "KNOWN"; transcript_name "Slc6a5-201"; exon_number "11"; exon_id "ENSMUSE00000531312.1"; talon_gene "21540"; talon_transcript "56327"; talon_exon "289473"; ccdsid "CCDS21308.1"; exon_status "KNOWN"; level "3"; protein_id "ENSMUSP00000103230.2"; source "ENSEMBL"; tag "CCDS";
chr7	ENSEMBL	exon	49946503	49946634	.	+	.	gene_id "ENSMUSG00000039728.15"; transcript_id "ENSMUST00000056442.11"; gene_type "protein_coding"; gene_status "KNOWN"; gene_name "Slc6a5"; transcript_type "protein_coding"; transcript_status "KNOWN"; transcript_name "Slc6a5-201"; exon_number "12"; exon_id "ENSMUSE00000531311.1"; talon_gene "21540"; talon_transcript "56327"; talon_exon "289475"; ccdsid "CCDS21308.1"; exon_status "KNOWN"; level "3"; protein_id "ENSMUSP00000103230.2"; source "ENSEMBL"; tag "CCDS";
chr7	ENSEMBL	exon	49948241	49948340	.	+	.	gene_id "ENSMUSG00000039728.15"; transcript_id "ENSMUST00000056442.11"; gene_type "protein_coding"; gene_status "KNOWN"; gene_name "Slc6a5"; transcript_type "protein_coding"; transcript_status "KNOWN"; transcript_name "Slc6a5-201"; exon_number "13"; exon_id "ENSMUSE00000531310.1"; talon_gene "21540"; talon_transcript "56327"; talon_exon "289477"; ccdsid "CCDS21308.1"; exon_status "KNOWN"; level "3"; protein_id "ENSMUSP00000103230.2"; source "ENSEMBL"; tag "CCDS";
chr7	ENSEMBL	exon	49951404	49951504	.	+	.	gene_id "ENSMUSG00000039728.15"; transcript_id "ENSMUST00000056442.11"; gene_type "protein_coding"; gene_status "KNOWN"; gene_name "Slc6a5"; transcript_type "protein_coding"; transcript_status "KNOWN"; transcript_name "Slc6a5-201"; exon_number "14"; exon_id "ENSMUSE00000531309.1"; talon_gene "21540"; talon_transcript "56327"; talon_exon "289479"; ccdsid "CCDS21308.1"; exon_status "KNOWN"; level "3"; protein_id "ENSMUSP00000103230.2"; source "ENSEMBL"; tag "CCDS";
chr7	ENSEMBL	exon	49956398	49956565	.	+	.	gene_id "ENSMUSG00000039728.15"; transcript_id "ENSMUST00000056442.11"; gene_type "protein_coding"; gene_status "KNOWN"; gene_name "Slc6a5"; transcript_type "protein_coding"; transcript_status "KNOWN"; transcript_name "Slc6a5-201"; exon_number "15"; exon_id "ENSMUSE00000531307.1"; talon_gene "21540"; talon_transcript "56327"; talon_exon "289481"; ccdsid "CCDS21308.1"; exon_status "KNOWN"; level "3"; protein_id "ENSMUSP00000103230.2"; source "ENSEMBL"; tag "CCDS";
chr7	HAVANA	exon	49959269	49963856	.	+	.	gene_id "ENSMUSG00000039728.15"; transcript_id "ENSMUST00000056442.11"; gene_type "protein_coding"; gene_status "KNOWN"; gene_name "Slc6a5"; transcript_type "protein_coding"; transcript_status "KNOWN"; transcript_name "Slc6a5-201"; exon_number "16"; exon_id "ENSMUSE00000339871.3"; talon_gene "21540"; talon_transcript "56327"; talon_exon "289483"; ccdsid "CCDS21308.1"; exon_status "KNOWN"; level "2"; protein_id "ENSMUSP00000058699.5"; source "HAVANA"; tag "CCDS";
chr7	HAVANA	gene	49974864	50863358	.	+	.	gene_id "ENSMUSG00000055409.14"; gene_name "Nell1"; gene_status "KNOWN"; gene_type "protein_coding"; talon_gene "21541"; havana_gene "OTTMUSG00000024734.3"; level "2"; tag "overlapping_locus";
chr7	HAVANA	transcript	49974864	50866608	.	+	.	gene_id "ENSMUSG00000055409.14"; transcript_id "ENSMUST00000081872.12"; gene_name "Nell1"; gene_status "KNOWN"; gene_type "protein_coding"; transcript_type "protein_coding"; transcript_status "KNOWN"; transcript_name "Nell1-201"; talon_gene "21541"; talon_transcript "56332"; ccdsid "CCDS21309.1"; havana_transcript "OTTMUST00000060890.2"; level "2"; protein_id "ENSMUSP00000080550.5"; source "HAVANA"; tag "CCDS"; transcript_support_level "1";
chr7	HAVANA	exon	49974864	49975443	.	+	.	gene_id "ENSMUSG00000055409.14"; transcript_id "ENSMUST00000081872.12"; gene_type "protein_coding"; gene_status "KNOWN"; gene_name "Nell1"; transcript_type "protein_coding"; transcript_status "KNOWN"; transcript_name "Nell1-201"; exon_number "1"; exon_id "ENSMUSE00000810004.1"; talon_gene "21541"; talon_transcript "56332"; talon_exon "289491"; ccdsid "CCDS21309.1"; exon_status "KNOWN"; level "2"; protein_id "ENSMUSP00000114706.1"; source "HAVANA"; tag "cds_end_NF";
chr7	HAVANA	exon	49982676	49982804	.	+	.	gene_id "ENSMUSG00000055409.14"; transcript_id "ENSMUST00000081872.12"; gene_type "protein_coding"; gene_status "KNOWN"; gene_name "Nell1"; transcript_type "protein_coding"; transcript_status "KNOWN"; transcript_name "Nell1-201"; exon_number "2"; exon_id "ENSMUSE00001310710.1"; talon_gene "21541"; talon_transcript "56332"; talon_exon "289493"; ccdsid "CCDS21309.1"; exon_status "KNOWN"; level "2"; protein_id "ENSMUSP00000114706.1"; source "HAVANA"; tag "cds_end_NF";
chr7	HAVANA	exon	50062618	50062768	.	+	.	gene_id "ENSMUSG00000055409.14"; transcript_id "ENSMUST00000081872.12"; gene_type "protein_coding"; gene_status "KNOWN"; gene_name "Nell1"; transcript_type "protein_coding"; transcript_status "KNOWN"; transcript_name "Nell1-201"; exon_number "3"; exon_id "ENSMUSE00001276659.1"; talon_gene "21541"; talon_transcript "56332"; talon_exon "289495"; ccdsid "CCDS21309.1"; exon_status "KNOWN"; level "2"; protein_id "ENSMUSP00000114706.1"; source "HAVANA"; tag "cds_end_NF";
chr7	HAVANA	exon	50120530	50120700	.	+	.	gene_id "ENSMUSG00000055409.14"; transcript_id "ENSMUST00000081872.12"; gene_type "protein_coding"; gene_status "KNOWN"; gene_name "Nell1"; transcript_type "protein_coding"; transcript_status "KNOWN"; transcript_name "Nell1-201"; exon_number "4"; exon_id "ENSMUSE00001223345.1"; talon_gene "21541"; talon_transcript "56332"; talon_exon "289497"; ccdsid "CCDS21309.1"; exon_status "KNOWN"; level "2"; protein_id "ENSMUSP00000114706.1"; source "HAVANA"; tag "cds_end_NF";
chr7	HAVANA	exon	50176225	50176321	.	+	.	gene_id "ENSMUSG00000055409.14"; transcript_id "ENSMUST00000081872.12"; gene_type "protein_coding"; gene_status "KNOWN"; gene_name "Nell1"; transcript_type "protein_coding"; transcript_status "KNOWN"; transcript_name "Nell1-201"; exon_number "5"; exon_id "ENSMUSE00001232586.1"; talon_gene "21541"; talon_transcript "56332"; talon_exon "289499"; ccdsid "CCDS21309.1"; exon_status "KNOWN"; level "2"; protein_id "ENSMUSP00000114706.1"; source "HAVANA"; tag "cds_end_NF";
chr7	HAVANA	exon	50219582	50219654	.	+	.	gene_id "ENSMUSG00000055409.14"; transcript_id "ENSMUST00000081872.12"; gene_type "protein_coding"; gene_status "KNOWN"; gene_name "Nell1"; transcript_type "protein_coding"; transcript_status "KNOWN"; transcript_name "Nell1-201"; exon_number "6"; exon_id "ENSMUSE00001261786.1"; talon_gene "21541"; talon_transcript "56332"; talon_exon "289501"; ccdsid "CCDS21309.1"; exon_status "KNOWN"; level "2"; protein_id "ENSMUSP00000114706.1"; source "HAVANA"; tag "cds_end_NF";
chr7	HAVANA	exon	50220254	50220336	.	+	.	gene_id "ENSMUSG00000055409.14"; transcript_id "ENSMUST00000081872.12"; gene_type "protein_coding"; gene_status "KNOWN"; gene_name "Nell1"; transcript_type "protein_coding"; transcript_status "KNOWN"; transcript_name "Nell1-201"; exon_number "7"; exon_id "ENSMUSE00001224716.1"; talon_gene "21541"; talon_transcript "56332"; talon_exon "289503"; ccdsid "CCDS21309.1"; exon_status "KNOWN"; level "2"; protein_id "ENSMUSP00000114706.1"; source "HAVANA"; tag "cds_end_NF";
chr7	HAVANA	exon	50228792	50228926	.	+	.	gene_id "ENSMUSG00000055409.14"; transcript_id "ENSMUST00000081872.12"; gene_type "protein_coding"; gene_status "KNOWN"; gene_name "Nell1"; transcript_type "protein_coding"; transcript_status "KNOWN"; transcript_name "Nell1-201"; exon_number "8"; exon_id "ENSMUSE00001292949.1"; talon_gene "21541"; talon_transcript "56332"; talon_exon "289511"; ccdsid "CCDS21309.1"; exon_status "KNOWN"; level "2"; protein_id "ENSMUSP00000080550.5"; source "HAVANA"; tag "CCDS";
chr7	HAVANA	exon	50230156	50230258	.	+	.	gene_id "ENSMUSG00000055409.14"; transcript_id "ENSMUST00000081872.12"; gene_type "protein_coding"; gene_status "KNOWN"; gene_name "Nell1"; transcript_type "protein_coding"; transcript_status "KNOWN"; transcript_name "Nell1-201"; exon_number "9"; exon_id "ENSMUSE00001254118.1"; talon_gene "21541"; talon_transcript "56332"; talon_exon "289513"; ccdsid "CCDS21309.1"; exon_status "KNOWN"; level "2"; protein_id "ENSMUSP00000080550.5"; source "HAVANA"; tag "CCDS";
chr7	HAVANA	exon	50249641	50249714	.	+	.	gene_id "ENSMUSG00000055409.14"; transcript_id "ENSMUST00000081872.12"; gene_type "protein_coding"; gene_status "KNOWN"; gene_name "Nell1"; transcript_type "protein_coding"; transcript_status "KNOWN"; transcript_name "Nell1-201"; exon_number "10"; exon_id "ENSMUSE00001224655.1"; talon_gene "21541"; talon_transcript "56332"; talon_exon "289515"; ccdsid "CCDS21309.1"; exon_status "KNOWN"; level "2"; protein_id "ENSMUSP00000080550.5"; source "HAVANA"; tag "CCDS";
chr7	HAVANA	exon	50258166	50258265	.	+	.	gene_id "ENSMUSG00000055409.14"; transcript_id "ENSMUST00000081872.12"; gene_type "protein_coding"; gene_status "KNOWN"; gene_name "Nell1"; transcript_type "protein_coding"; transcript_status "KNOWN"; transcript_name "Nell1-201"; exon_number "11"; exon_id "ENSMUSE00001295242.1"; talon_gene "21541"; talon_transcript "56332"; talon_exon "289517"; ccdsid "CCDS21309.1"; exon_status "KNOWN"; level "2"; protein_id "ENSMUSP00000080550.5"; source "HAVANA"; tag "CCDS";
chr7	HAVANA	exon	50279518	50279646	.	+	.	gene_id "ENSMUSG00000055409.14"; transcript_id "ENSMUST00000081872.12"; gene_type "protein_coding"; gene_status "KNOWN"; gene_name "Nell1"; transcript_type "protein_coding"; transcript_status "KNOWN"; transcript_name "Nell1-201"; exon_number "12"; exon_id "ENSMUSE00001289293.1"; talon_gene "21541"; talon_transcript "56332"; talon_exon "289505"; ccdsid "CCDS21309.1"; exon_status "KNOWN"; level "2"; protein_id "ENSMUSP00000114706.1"; source "HAVANA"; tag "cds_end_NF";
chr7	HAVANA	exon	50448840	50448965	.	+	.	gene_id "ENSMUSG00000055409.14"; transcript_id "ENSMUST00000081872.12"; gene_type "protein_coding"; gene_status "KNOWN"; gene_name "Nell1"; transcript_type "protein_coding"; transcript_status "KNOWN"; transcript_name "Nell1-201"; exon_number "13"; exon_id "ENSMUSE00001309061.1"; talon_gene "21541"; talon_transcript "56332"; talon_exon "289507"; ccdsid "CCDS21309.1"; exon_status "KNOWN"; level "2"; protein_id "ENSMUSP00000114706.1"; source "HAVANA"; tag "cds_end_NF";
chr7	HAVANA	exon	50560767	50560889	.	+	.	gene_id "ENSMUSG00000055409.14"; transcript_id "ENSMUST00000081872.12"; gene_type "protein_coding"; gene_status "KNOWN"; gene_name "Nell1"; transcript_type "protein_coding"; transcript_status "KNOWN"; transcript_name "Nell1-201"; exon_number "14"; exon_id "ENSMUSE00001278786.1"; talon_gene "21541"; talon_transcript "56332"; talon_exon "289509"; ccdsid "CCDS21309.1"; exon_status "KNOWN"; level "2"; protein_id "ENSMUSP00000114706.1"; source "HAVANA"; tag "cds_end_NF";
chr7	HAVANA	exon	50701156	50701251	.	+	.	gene_id "ENSMUSG00000055409.14"; transcript_id "ENSMUST00000081872.12"; gene_type "protein_coding"; gene_status "KNOWN"; gene_name "Nell1"; transcript_type "protein_coding"; transcript_status "KNOWN"; transcript_name "Nell1-201"; exon_number "15"; exon_id "ENSMUSE00000463511.1"; talon_gene "21541"; talon_transcript "56332"; talon_exon "289520"; ccdsid "CCDS21309.1"; exon_status "KNOWN"; level "2"; protein_id "ENSMUSP00000080550.5"; source "HAVANA"; tag "CCDS";
chr7	HAVANA	exon	50826260	50826400	.	+	.	gene_id "ENSMUSG00000055409.14"; transcript_id "ENSMUST00000081872.12"; gene_type "protein_coding"; gene_status "KNOWN"; gene_name "Nell1"; transcript_type "protein_coding"; transcript_status "KNOWN"; transcript_name "Nell1-201"; exon_number "16"; exon_id "ENSMUSE00000466602.1"; talon_gene "21541"; talon_transcript "56332"; talon_exon "289522"; ccdsid "CCDS21309.1"; exon_status "KNOWN"; level "2"; protein_id "ENSMUSP00000080550.5"; source "HAVANA"; tag "CCDS";
chr7	HAVANA	exon	50848483	50848676	.	+	.	gene_id "ENSMUSG00000055409.14"; transcript_id "ENSMUST00000081872.12"; gene_type "protein_coding"; gene_status "KNOWN"; gene_name "Nell1"; transcript_type "protein_coding"; transcript_status "KNOWN"; transcript_name "Nell1-201"; exon_number "17"; exon_id "ENSMUSE00000468369.1"; talon_gene "21541"; talon_transcript "56332"; talon_exon "289524"; ccdsid "CCDS21309.1"; exon_status "KNOWN"; level "2"; protein_id "ENSMUSP00000080550.5"; source "HAVANA"; tag "CCDS";
chr7	HAVANA	exon	50853829	50854005	.	+	.	gene_id "ENSMUSG00000055409.14"; transcript_id "ENSMUST00000081872.12"; gene_type "protein_coding"; gene_status "KNOWN"; gene_name "Nell1"; transcript_type "protein_coding"; transcript_status "KNOWN"; transcript_name "Nell1-201"; exon_number "18"; exon_id "ENSMUSE00000513718.1"; talon_gene "21541"; talon_transcript "56332"; talon_exon "289526"; ccdsid "CCDS21309.1"; exon_status "KNOWN"; level "2"; protein_id "ENSMUSP00000080550.5"; source "HAVANA"; tag "CCDS";
chr7	HAVANA	exon	50856204	50856428	.	+	.	gene_id "ENSMUSG00000055409.14"; transcript_id "ENSMUST00000081872.12"; gene_type "protein_coding"; gene_status "KNOWN"; gene_name "Nell1"; transcript_type "protein_coding"; transcript_status "KNOWN"; transcript_name "Nell1-201"; exon_number "19"; exon_id "ENSMUSE00000469426.2"; talon_gene "21541"; talon_transcript "56332"; talon_exon "289528"; ccdsid "CCDS21309.1"; exon_status "KNOWN"; level "2"; protein_id "ENSMUSP00000080550.5"; source "HAVANA"; tag "CCDS";
chr7	HAVANA	exon	50862899	50866608	.	+	.	gene_id "ENSMUSG00000055409.14"; transcript_id "ENSMUST00000081872.12"; gene_type "protein_coding"; gene_status "KNOWN"; gene_name "Nell1"; transcript_type "protein_coding"; transcript_status "KNOWN"; transcript_name "Nell1-201"; exon_number "20"; exon_id "ENSMUSE00000593781.4"; talon_gene "21541"; talon_transcript "56332"; talon_exon "289530"; ccdsid "CCDS21309.1"; exon_status "KNOWN"; level "2"; protein_id "ENSMUSP00000080550.5"; source "HAVANA"; tag "CCDS";
chr7	HAVANA	transcript	49975069	50280036	.	+	.	gene_id "ENSMUSG00000055409.14"; transcript_id "ENSMUST00000145096.7"; gene_name "Nell1"; gene_status "KNOWN"; gene_type "protein_coding"; transcript_type "retained_intron"; transcript_status "KNOWN"; transcript_name "Nell1-203"; talon_gene "21541"; talon_transcript "56333"; havana_transcript "OTTMUST00000060892.1"; level "2"; source "HAVANA"; transcript_support_level "1";
chr7	HAVANA	exon	49975069	49975443	.	+	.	gene_id "ENSMUSG00000055409.14"; transcript_id "ENSMUST00000145096.7"; gene_type "protein_coding"; gene_status "KNOWN"; gene_name "Nell1"; transcript_type "retained_intron"; transcript_status "KNOWN"; transcript_name "Nell1-203"; exon_number "1"; exon_id "ENSMUSE00000593788.3"; talon_gene "21541"; talon_transcript "56333"; talon_exon "289531"; exon_status "KNOWN"; level "2"; source "HAVANA";
chr7	HAVANA	exon	49982676	49982804	.	+	.	gene_id "ENSMUSG00000055409.14"; transcript_id "ENSMUST00000145096.7"; gene_type "protein_coding"; gene_status "KNOWN"; gene_name "Nell1"; transcript_type "retained_intron"; transcript_status "KNOWN"; transcript_name "Nell1-203"; exon_number "2"; exon_id "ENSMUSE00001310710.1"; talon_gene "21541"; talon_transcript "56333"; talon_exon "289493"; ccdsid "CCDS21309.1"; exon_status "KNOWN"; level "2"; protein_id "ENSMUSP00000114706.1"; source "HAVANA"; tag "cds_end_NF";
chr7	HAVANA	exon	50062618	50062768	.	+	.	gene_id "ENSMUSG00000055409.14"; transcript_id "ENSMUST00000145096.7"; gene_type "protein_coding"; gene_status "KNOWN"; gene_name "Nell1"; transcript_type "retained_intron"; transcript_status "KNOWN"; transcript_name "Nell1-203"; exon_number "3"; exon_id "ENSMUSE00001276659.1"; talon_gene "21541"; talon_transcript "56333"; talon_exon "289495"; ccdsid "CCDS21309.1"; exon_status "KNOWN"; level "2"; protein_id "ENSMUSP00000114706.1"; source "HAVANA"; tag "cds_end_NF";
chr7	HAVANA	exon	50120530	50120700	.	+	.	gene_id "ENSMUSG00000055409.14"; transcript_id "ENSMUST00000145096.7"; gene_type "protein_coding"; gene_status "KNOWN"; gene_name "Nell1"; transcript_type "retained_intron"; transcript_status "KNOWN"; transcript_name "Nell1-203"; exon_number "4"; exon_id "ENSMUSE00001223345.1"; talon_gene "21541"; talon_transcript "56333"; talon_exon "289497"; ccdsid "CCDS21309.1"; exon_status "KNOWN"; level "2"; protein_id "ENSMUSP00000114706.1"; source "HAVANA"; tag "cds_end_NF";
chr7	HAVANA	exon	50176225	50176321	.	+	.	gene_id "ENSMUSG00000055409.14"; transcript_id "ENSMUST00000145096.7"; gene_type "protein_coding"; gene_status "KNOWN"; gene_name "Nell1"; transcript_type "retained_intron"; transcript_status "KNOWN"; transcript_name "Nell1-203"; exon_number "5"; exon_id "ENSMUSE00001232586.1"; talon_gene "21541"; talon_transcript "56333"; talon_exon "289499"; ccdsid "CCDS21309.1"; exon_status "KNOWN"; level "2"; protein_id "ENSMUSP00000114706.1"; source "HAVANA"; tag "cds_end_NF";
chr7	HAVANA	exon	50219582	50219654	.	+	.	gene_id "ENSMUSG00000055409.14"; transcript_id "ENSMUST00000145096.7"; gene_type "protein_coding"; gene_status "KNOWN"; gene_name "Nell1"; transcript_type "retained_intron"; transcript_status "KNOWN"; transcript_name "Nell1-203"; exon_number "6"; exon_id "ENSMUSE00001261786.1"; talon_gene "21541"; talon_transcript "56333"; talon_exon "289501"; ccdsid "CCDS21309.1"; exon_status "KNOWN"; level "2"; protein_id "ENSMUSP00000114706.1"; source "HAVANA"; tag "cds_end_NF";
chr7	HAVANA	exon	50220254	50220336	.	+	.	gene_id "ENSMUSG00000055409.14"; transcript_id "ENSMUST00000145096.7"; gene_type "protein_coding"; gene_status "KNOWN"; gene_name "Nell1"; transcript_type "retained_intron"; transcript_status "KNOWN"; transcript_name "Nell1-203"; exon_number "7"; exon_id "ENSMUSE00001224716.1"; talon_gene "21541"; talon_transcript "56333"; talon_exon "289503"; ccdsid "CCDS21309.1"; exon_status "KNOWN"; level "2"; protein_id "ENSMUSP00000114706.1"; source "HAVANA"; tag "cds_end_NF";
chr7	HAVANA	exon	50228792	50228926	.	+	.	gene_id "ENSMUSG00000055409.14"; transcript_id "ENSMUST00000145096.7"; gene_type "protein_coding"; gene_status "KNOWN"; gene_name "Nell1"; transcript_type "retained_intron"; transcript_status "KNOWN"; transcript_name "Nell1-203"; exon_number "8"; exon_id "ENSMUSE00001292949.1"; talon_gene "21541"; talon_transcript "56333"; talon_exon "289511"; ccdsid "CCDS21309.1"; exon_status "KNOWN"; level "2"; protein_id "ENSMUSP00000080550.5"; source "HAVANA"; tag "CCDS";
chr7	HAVANA	exon	50230156	50230258	.	+	.	gene_id "ENSMUSG00000055409.14"; transcript_id "ENSMUST00000145096.7"; gene_type "protein_coding"; gene_status "KNOWN"; gene_name "Nell1"; transcript_type "retained_intron"; transcript_status "KNOWN"; transcript_name "Nell1-203"; exon_number "9"; exon_id "ENSMUSE00001254118.1"; talon_gene "21541"; talon_transcript "56333"; talon_exon "289513"; ccdsid "CCDS21309.1"; exon_status "KNOWN"; level "2"; protein_id "ENSMUSP00000080550.5"; source "HAVANA"; tag "CCDS";
chr7	HAVANA	exon	50249641	50249714	.	+	.	gene_id "ENSMUSG00000055409.14"; transcript_id "ENSMUST00000145096.7"; gene_type "protein_coding"; gene_status "KNOWN"; gene_name "Nell1"; transcript_type "retained_intron"; transcript_status "KNOWN"; transcript_name "Nell1-203"; exon_number "10"; exon_id "ENSMUSE00001224655.1"; talon_gene "21541"; talon_transcript "56333"; talon_exon "289515"; ccdsid "CCDS21309.1"; exon_status "KNOWN"; level "2"; protein_id "ENSMUSP00000080550.5"; source "HAVANA"; tag "CCDS";
chr7	HAVANA	exon	50258166	50258265	.	+	.	gene_id "ENSMUSG00000055409.14"; transcript_id "ENSMUST00000145096.7"; gene_type "protein_coding"; gene_status "KNOWN"; gene_name "Nell1"; transcript_type "retained_intron"; transcript_status "KNOWN"; transcript_name "Nell1-203"; exon_number "11"; exon_id "ENSMUSE00001295242.1"; talon_gene "21541"; talon_transcript "56333"; talon_exon "289517"; ccdsid "CCDS21309.1"; exon_status "KNOWN"; level "2"; protein_id "ENSMUSP00000080550.5"; source "HAVANA"; tag "CCDS";
chr7	HAVANA	exon	50279518	50280036	.	+	.	gene_id "ENSMUSG00000055409.14"; transcript_id "ENSMUST00000145096.7"; gene_type "protein_coding"; gene_status "KNOWN"; gene_name "Nell1"; transcript_type "retained_intron"; transcript_status "KNOWN"; transcript_name "Nell1-203"; exon_number "12"; exon_id "ENSMUSE00000726484.1"; talon_gene "21541"; talon_transcript "56333"; talon_exon "289532"; exon_status "KNOWN"; level "2"; source "HAVANA";
chr7	HAVANA	transcript	49975334	50863358	.	+	.	gene_id "ENSMUSG00000055409.14"; transcript_id "ENSMUST00000107603.1"; gene_name "Nell1"; gene_status "KNOWN"; gene_type "protein_coding"; transcript_type "protein_coding"; transcript_status "KNOWN"; transcript_name "Nell1-202"; talon_gene "21541"; talon_transcript "56334"; havana_transcript "OTTMUST00000060893.1"; level "2"; protein_id "ENSMUSP00000103229.1"; source "HAVANA"; tag "basic"; transcript_support_level "5";
chr7	HAVANA	exon	49975334	49975443	.	+	.	gene_id "ENSMUSG00000055409.14"; transcript_id "ENSMUST00000107603.1"; gene_type "protein_coding"; gene_status "KNOWN"; gene_name "Nell1"; transcript_type "protein_coding"; transcript_status "KNOWN"; transcript_name "Nell1-202"; exon_number "1"; exon_id "ENSMUSE00000673814.1"; talon_gene "21541"; talon_transcript "56334"; talon_exon "289533"; exon_status "KNOWN"; level "2"; protein_id "ENSMUSP00000103229.1"; source "HAVANA"; tag "basic";
chr7	HAVANA	exon	49982676	49982804	.	+	.	gene_id "ENSMUSG00000055409.14"; transcript_id "ENSMUST00000107603.1"; gene_type "protein_coding"; gene_status "KNOWN"; gene_name "Nell1"; transcript_type "protein_coding"; transcript_status "KNOWN"; transcript_name "Nell1-202"; exon_number "2"; exon_id "ENSMUSE00001310710.1"; talon_gene "21541"; talon_transcript "56334"; talon_exon "289493"; ccdsid "CCDS21309.1"; exon_status "KNOWN"; level "2"; protein_id "ENSMUSP00000114706.1"; source "HAVANA"; tag "cds_end_NF";
chr7	HAVANA	exon	50062618	50062768	.	+	.	gene_id "ENSMUSG00000055409.14"; transcript_id "ENSMUST00000107603.1"; gene_type "protein_coding"; gene_status "KNOWN"; gene_name "Nell1"; transcript_type "protein_coding"; transcript_status "KNOWN"; transcript_name "Nell1-202"; exon_number "3"; exon_id "ENSMUSE00001276659.1"; talon_gene "21541"; talon_transcript "56334"; talon_exon "289495"; ccdsid "CCDS21309.1"; exon_status "KNOWN"; level "2"; protein_id "ENSMUSP00000114706.1"; source "HAVANA"; tag "cds_end_NF";
chr7	HAVANA	exon	50120530	50120700	.	+	.	gene_id "ENSMUSG00000055409.14"; transcript_id "ENSMUST00000107603.1"; gene_type "protein_coding"; gene_status "KNOWN"; gene_name "Nell1"; transcript_type "protein_coding"; transcript_status "KNOWN"; transcript_name "Nell1-202"; exon_number "4"; exon_id "ENSMUSE00001223345.1"; talon_gene "21541"; talon_transcript "56334"; talon_exon "289497"; ccdsid "CCDS21309.1"; exon_status "KNOWN"; level "2"; protein_id "ENSMUSP00000114706.1"; source "HAVANA"; tag "cds_end_NF";
chr7	HAVANA	exon	50176225	50176321	.	+	.	gene_id "ENSMUSG00000055409.14"; transcript_id "ENSMUST00000107603.1"; gene_type "protein_coding"; gene_status "KNOWN"; gene_name "Nell1"; transcript_type "protein_coding"; transcript_status "KNOWN"; transcript_name "Nell1-202"; exon_number "5"; exon_id "ENSMUSE00001232586.1"; talon_gene "21541"; talon_transcript "56334"; talon_exon "289499"; ccdsid "CCDS21309.1"; exon_status "KNOWN"; level "2"; protein_id "ENSMUSP00000114706.1"; source "HAVANA"; tag "cds_end_NF";
chr7	HAVANA	exon	50219582	50219654	.	+	.	gene_id "ENSMUSG00000055409.14"; transcript_id "ENSMUST00000107603.1"; gene_type "protein_coding"; gene_status "KNOWN"; gene_name "Nell1"; transcript_type "protein_coding"; transcript_status "KNOWN"; transcript_name "Nell1-202"; exon_number "6"; exon_id "ENSMUSE00001261786.1"; talon_gene "21541"; talon_transcript "56334"; talon_exon "289501"; ccdsid "CCDS21309.1"; exon_status "KNOWN"; level "2"; protein_id "ENSMUSP00000114706.1"; source "HAVANA"; tag "cds_end_NF";
chr7	HAVANA	exon	50220254	50220336	.	+	.	gene_id "ENSMUSG00000055409.14"; transcript_id "ENSMUST00000107603.1"; gene_type "protein_coding"; gene_status "KNOWN"; gene_name "Nell1"; transcript_type "protein_coding"; transcript_status "KNOWN"; transcript_name "Nell1-202"; exon_number "7"; exon_id "ENSMUSE00001224716.1"; talon_gene "21541"; talon_transcript "56334"; talon_exon "289503"; ccdsid "CCDS21309.1"; exon_status "KNOWN"; level "2"; protein_id "ENSMUSP00000114706.1"; source "HAVANA"; tag "cds_end_NF";
chr7	HAVANA	exon	50228792	50228926	.	+	.	gene_id "ENSMUSG00000055409.14"; transcript_id "ENSMUST00000107603.1"; gene_type "protein_coding"; gene_status "KNOWN"; gene_name "Nell1"; transcript_type "protein_coding"; transcript_status "KNOWN"; transcript_name "Nell1-202"; exon_number "8"; exon_id "ENSMUSE00001292949.1"; talon_gene "21541"; talon_transcript "56334"; talon_exon "289511"; ccdsid "CCDS21309.1"; exon_status "KNOWN"; level "2"; protein_id "ENSMUSP00000080550.5"; source "HAVANA"; tag "CCDS";
chr7	HAVANA	exon	50230156	50230258	.	+	.	gene_id "ENSMUSG00000055409.14"; transcript_id "ENSMUST00000107603.1"; gene_type "protein_coding"; gene_status "KNOWN"; gene_name "Nell1"; transcript_type "protein_coding"; transcript_status "KNOWN"; transcript_name "Nell1-202"; exon_number "9"; exon_id "ENSMUSE00001254118.1"; talon_gene "21541"; talon_transcript "56334"; talon_exon "289513"; ccdsid "CCDS21309.1"; exon_status "KNOWN"; level "2"; protein_id "ENSMUSP00000080550.5"; source "HAVANA"; tag "CCDS";
chr7	HAVANA	exon	50249641	50249714	.	+	.	gene_id "ENSMUSG00000055409.14"; transcript_id "ENSMUST00000107603.1"; gene_type "protein_coding"; gene_status "KNOWN"; gene_name "Nell1"; transcript_type "protein_coding"; transcript_status "KNOWN"; transcript_name "Nell1-202"; exon_number "10"; exon_id "ENSMUSE00001224655.1"; talon_gene "21541"; talon_transcript "56334"; talon_exon "289515"; ccdsid "CCDS21309.1"; exon_status "KNOWN"; level "2"; protein_id "ENSMUSP00000080550.5"; source "HAVANA"; tag "CCDS";
chr7	HAVANA	exon	50258166	50258265	.	+	.	gene_id "ENSMUSG00000055409.14"; transcript_id "ENSMUST00000107603.1"; gene_type "protein_coding"; gene_status "KNOWN"; gene_name "Nell1"; transcript_type "protein_coding"; transcript_status "KNOWN"; transcript_name "Nell1-202"; exon_number "11"; exon_id "ENSMUSE00001295242.1"; talon_gene "21541"; talon_transcript "56334"; talon_exon "289517"; ccdsid "CCDS21309.1"; exon_status "KNOWN"; level "2"; protein_id "ENSMUSP00000080550.5"; source "HAVANA"; tag "CCDS";
chr7	HAVANA	exon	50279518	50279646	.	+	.	gene_id "ENSMUSG00000055409.14"; transcript_id "ENSMUST00000107603.1"; gene_type "protein_coding"; gene_status "KNOWN"; gene_name "Nell1"; transcript_type "protein_coding"; transcript_status "KNOWN"; transcript_name "Nell1-202"; exon_number "12"; exon_id "ENSMUSE00001289293.1"; talon_gene "21541"; talon_transcript "56334"; talon_exon "289505"; ccdsid "CCDS21309.1"; exon_status "KNOWN"; level "2"; protein_id "ENSMUSP00000114706.1"; source "HAVANA"; tag "cds_end_NF";
chr7	HAVANA	exon	50448840	50448965	.	+	.	gene_id "ENSMUSG00000055409.14"; transcript_id "ENSMUST00000107603.1"; gene_type "protein_coding"; gene_status "KNOWN"; gene_name "Nell1"; transcript_type "protein_coding"; transcript_status "KNOWN"; transcript_name "Nell1-202"; exon_number "13"; exon_id "ENSMUSE00001309061.1"; talon_gene "21541"; talon_transcript "56334"; talon_exon "289507"; ccdsid "CCDS21309.1"; exon_status "KNOWN"; level "2"; protein_id "ENSMUSP00000114706.1"; source "HAVANA"; tag "cds_end_NF";
chr7	HAVANA	exon	50560767	50560889	.	+	.	gene_id "ENSMUSG00000055409.14"; transcript_id "ENSMUST00000107603.1"; gene_type "protein_coding"; gene_status "KNOWN"; gene_name "Nell1"; transcript_type "protein_coding"; transcript_status "KNOWN"; transcript_name "Nell1-202"; exon_number "14"; exon_id "ENSMUSE00001278786.1"; talon_gene "21541"; talon_transcript "56334"; talon_exon "289509"; ccdsid "CCDS21309.1"; exon_status "KNOWN"; level "2"; protein_id "ENSMUSP00000114706.1"; source "HAVANA"; tag "cds_end_NF";
chr7	HAVANA	exon	50701156	50701251	.	+	.	gene_id "ENSMUSG00000055409.14"; transcript_id "ENSMUST00000107603.1"; gene_type "protein_coding"; gene_status "KNOWN"; gene_name "Nell1"; transcript_type "protein_coding"; transcript_status "KNOWN"; transcript_name "Nell1-202"; exon_number "15"; exon_id "ENSMUSE00000463511.1"; talon_gene "21541"; talon_transcript "56334"; talon_exon "289520"; ccdsid "CCDS21309.1"; exon_status "KNOWN"; level "2"; protein_id "ENSMUSP00000080550.5"; source "HAVANA"; tag "CCDS";
chr7	HAVANA	exon	50848483	50848676	.	+	.	gene_id "ENSMUSG00000055409.14"; transcript_id "ENSMUST00000107603.1"; gene_type "protein_coding"; gene_status "KNOWN"; gene_name "Nell1"; transcript_type "protein_coding"; transcript_status "KNOWN"; transcript_name "Nell1-202"; exon_number "16"; exon_id "ENSMUSE00000468369.1"; talon_gene "21541"; talon_transcript "56334"; talon_exon "289524"; ccdsid "CCDS21309.1"; exon_status "KNOWN"; level "2"; protein_id "ENSMUSP00000080550.5"; source "HAVANA"; tag "CCDS";
chr7	HAVANA	exon	50853829	50854005	.	+	.	gene_id "ENSMUSG00000055409.14"; transcript_id "ENSMUST00000107603.1"; gene_type "protein_coding"; gene_status "KNOWN"; gene_name "Nell1"; transcript_type "protein_coding"; transcript_status "KNOWN"; transcript_name "Nell1-202"; exon_number "17"; exon_id "ENSMUSE00000513718.1"; talon_gene "21541"; talon_transcript "56334"; talon_exon "289526"; ccdsid "CCDS21309.1"; exon_status "KNOWN"; level "2"; protein_id "ENSMUSP00000080550.5"; source "HAVANA"; tag "CCDS";
chr7	HAVANA	exon	50856204	50856428	.	+	.	gene_id "ENSMUSG00000055409.14"; transcript_id "ENSMUST00000107603.1"; gene_type "protein_coding"; gene_status "KNOWN"; gene_name "Nell1"; transcript_type "protein_coding"; transcript_status "KNOWN"; transcript_name "Nell1-202"; exon_number "18"; exon_id "ENSMUSE00000469426.2"; talon_gene "21541"; talon_transcript "56334"; talon_exon "289528"; ccdsid "CCDS21309.1"; exon_status "KNOWN"; level "2"; protein_id "ENSMUSP00000080550.5"; source "HAVANA"; tag "CCDS";
chr7	HAVANA	exon	50862899	50863358	.	+	.	gene_id "ENSMUSG00000055409.14"; transcript_id "ENSMUST00000107603.1"; gene_type "protein_coding"; gene_status "KNOWN"; gene_name "Nell1"; transcript_type "protein_coding"; transcript_status "KNOWN"; transcript_name "Nell1-202"; exon_number "19"; exon_id "ENSMUSE00000673812.1"; talon_gene "21541"; talon_transcript "56334"; talon_exon "289535"; exon_status "KNOWN"; level "2"; protein_id "ENSMUSP00000103229.1"; source "HAVANA"; tag "basic";
chr7	HAVANA	gene	51622006	51671119	.	+	.	gene_id "ENSMUSG00000030500.6"; gene_name "Slc17a6"; gene_status "KNOWN"; gene_type "protein_coding"; talon_gene "21555"; havana_gene "OTTMUSG00000059014.1"; level "2";
chr7	HAVANA	transcript	51622006	51671119	.	+	.	gene_id "ENSMUSG00000030500.6"; transcript_id "ENSMUST00000032710.6"; gene_name "Slc17a6"; gene_status "KNOWN"; gene_type "protein_coding"; transcript_type "protein_coding"; transcript_status "KNOWN"; transcript_name "Slc17a6-201"; talon_gene "21555"; talon_transcript "56353"; ccdsid "CCDS39969.1"; havana_transcript "OTTMUST00000144781.1"; level "2"; protein_id "ENSMUSP00000032710.5"; source "HAVANA"; tag "CCDS"; transcript_support_level "1";
chr7	HAVANA	exon	51622006	51622720	.	+	.	gene_id "ENSMUSG00000030500.6"; transcript_id "ENSMUST00000032710.6"; gene_type "protein_coding"; gene_status "KNOWN"; gene_name "Slc17a6"; transcript_type "protein_coding"; transcript_status "KNOWN"; transcript_name "Slc17a6-201"; exon_number "1"; exon_id "ENSMUSE00000299059.6"; talon_gene "21555"; talon_transcript "56353"; talon_exon "289619"; ccdsid "CCDS39969.1"; exon_status "KNOWN"; level "2"; protein_id "ENSMUSP00000032710.5"; source "HAVANA"; tag "CCDS";
chr7	HAVANA	exon	51625281	51625533	.	+	.	gene_id "ENSMUSG00000030500.6"; transcript_id "ENSMUST00000032710.6"; gene_type "protein_coding"; gene_status "KNOWN"; gene_name "Slc17a6"; transcript_type "protein_coding"; transcript_status "KNOWN"; transcript_name "Slc17a6-201"; exon_number "2"; exon_id "ENSMUSE00000299051.3"; talon_gene "21555"; talon_transcript "56353"; talon_exon "289621"; ccdsid "CCDS39969.1"; exon_status "KNOWN"; level "2"; protein_id "ENSMUSP00000032710.5"; source "HAVANA"; tag "CCDS";
chr7	HAVANA	exon	51626844	51626962	.	+	.	gene_id "ENSMUSG00000030500.6"; transcript_id "ENSMUST00000032710.6"; gene_type "protein_coding"; gene_status "KNOWN"; gene_name "Slc17a6"; transcript_type "protein_coding"; transcript_status "KNOWN"; transcript_name "Slc17a6-201"; exon_number "3"; exon_id "ENSMUSE00000531278.1"; talon_gene "21555"; talon_transcript "56353"; talon_exon "289623"; ccdsid "CCDS39969.1"; exon_status "KNOWN"; level "2"; protein_id "ENSMUSP00000032710.5"; source "HAVANA"; tag "CCDS";
chr7	HAVANA	exon	51645005	51645119	.	+	.	gene_id "ENSMUSG00000030500.6"; transcript_id "ENSMUST00000032710.6"; gene_type "protein_coding"; gene_status "KNOWN"; gene_name "Slc17a6"; transcript_type "protein_coding"; transcript_status "KNOWN"; transcript_name "Slc17a6-201"; exon_number "4"; exon_id "ENSMUSE00000199870.3"; talon_gene "21555"; talon_transcript "56353"; talon_exon "289625"; ccdsid "CCDS39969.1"; exon_status "KNOWN"; level "2"; protein_id "ENSMUSP00000032710.5"; source "HAVANA"; tag "CCDS";
chr7	HAVANA	exon	51646187	51646274	.	+	.	gene_id "ENSMUSG00000030500.6"; transcript_id "ENSMUST00000032710.6"; gene_type "protein_coding"; gene_status "KNOWN"; gene_name "Slc17a6"; transcript_type "protein_coding"; transcript_status "KNOWN"; transcript_name "Slc17a6-201"; exon_number "5"; exon_id "ENSMUSE00001074274.1"; talon_gene "21555"; talon_transcript "56353"; talon_exon "289627"; ccdsid "CCDS39969.1"; exon_status "KNOWN"; level "2"; protein_id "ENSMUSP00000032710.5"; source "HAVANA"; tag "CCDS";
chr7	HAVANA	exon	51649152	51649238	.	+	.	gene_id "ENSMUSG00000030500.6"; transcript_id "ENSMUST00000032710.6"; gene_type "protein_coding"; gene_status "KNOWN"; gene_name "Slc17a6"; transcript_type "protein_coding"; transcript_status "KNOWN"; transcript_name "Slc17a6-201"; exon_number "6"; exon_id "ENSMUSE00001044241.1"; talon_gene "21555"; talon_transcript "56353"; talon_exon "289629"; ccdsid "CCDS39969.1"; exon_status "KNOWN"; level "2"; protein_id "ENSMUSP00000032710.5"; source "HAVANA"; tag "CCDS";
chr7	HAVANA	exon	51658678	51658820	.	+	.	gene_id "ENSMUSG00000030500.6"; transcript_id "ENSMUST00000032710.6"; gene_type "protein_coding"; gene_status "KNOWN"; gene_name "Slc17a6"; transcript_type "protein_coding"; transcript_status "KNOWN"; transcript_name "Slc17a6-201"; exon_number "7"; exon_id "ENSMUSE00000299030.4"; talon_gene "21555"; talon_transcript "56353"; talon_exon "289631"; ccdsid "CCDS39969.1"; exon_status "KNOWN"; level "2"; protein_id "ENSMUSP00000032710.5"; source "HAVANA"; tag "CCDS";
chr7	HAVANA	exon	51661431	51661580	.	+	.	gene_id "ENSMUSG00000030500.6"; transcript_id "ENSMUST00000032710.6"; gene_type "protein_coding"; gene_status "KNOWN"; gene_name "Slc17a6"; transcript_type "protein_coding"; transcript_status "KNOWN"; transcript_name "Slc17a6-201"; exon_number "8"; exon_id "ENSMUSE00001045870.1"; talon_gene "21555"; talon_transcript "56353"; talon_exon "289633"; ccdsid "CCDS39969.1"; exon_status "KNOWN"; level "2"; protein_id "ENSMUSP00000032710.5"; source "HAVANA"; tag "CCDS";
chr7	HAVANA	exon	51666027	51666159	.	+	.	gene_id "ENSMUSG00000030500.6"; transcript_id "ENSMUST00000032710.6"; gene_type "protein_coding"; gene_status "KNOWN"; gene_name "Slc17a6"; transcript_type "protein_coding"; transcript_status "KNOWN"; transcript_name "Slc17a6-201"; exon_number "9"; exon_id "ENSMUSE00000531275.1"; talon_gene "21555"; talon_transcript "56353"; talon_exon "289635"; ccdsid "CCDS39969.1"; exon_status "KNOWN"; level "2"; protein_id "ENSMUSP00000032710.5"; source "HAVANA"; tag "CCDS";
chr7	HAVANA	exon	51667407	51667517	.	+	.	gene_id "ENSMUSG00000030500.6"; transcript_id "ENSMUST00000032710.6"; gene_type "protein_coding"; gene_status "KNOWN"; gene_name "Slc17a6"; transcript_type "protein_coding"; transcript_status "KNOWN"; transcript_name "Slc17a6-201"; exon_number "10"; exon_id "ENSMUSE00001045899.1"; talon_gene "21555"; talon_transcript "56353"; talon_exon "289637"; ccdsid "CCDS39969.1"; exon_status "KNOWN"; level "2"; protein_id "ENSMUSP00000032710.5"; source "HAVANA"; tag "CCDS";
chr7	HAVANA	exon	51667906	51668033	.	+	.	gene_id "ENSMUSG00000030500.6"; transcript_id "ENSMUST00000032710.6"; gene_type "protein_coding"; gene_status "KNOWN"; gene_name "Slc17a6"; transcript_type "protein_coding"; transcript_status "KNOWN"; transcript_name "Slc17a6-201"; exon_number "11"; exon_id "ENSMUSE00000199867.3"; talon_gene "21555"; talon_transcript "56353"; talon_exon "289639"; ccdsid "CCDS39969.1"; exon_status "KNOWN"; level "2"; protein_id "ENSMUSP00000032710.5"; source "HAVANA"; tag "CCDS";
chr7	HAVANA	exon	51669025	51671119	.	+	.	gene_id "ENSMUSG00000030500.6"; transcript_id "ENSMUST00000032710.6"; gene_type "protein_coding"; gene_status "KNOWN"; gene_name "Slc17a6"; transcript_type "protein_coding"; transcript_status "KNOWN"; transcript_name "Slc17a6-201"; exon_number "12"; exon_id "ENSMUSE00000389170.6"; talon_gene "21555"; talon_transcript "56353"; talon_exon "289641"; ccdsid "CCDS39969.1"; exon_status "KNOWN"; level "2"; protein_id "ENSMUSP00000032710.5"; source "HAVANA"; tag "CCDS";
chr7	HAVANA	gene	51746647	51747878	.	+	.	gene_id "ENSMUSG00000078636.4"; gene_name "Gm7336"; gene_status "KNOWN"; gene_type "processed_pseudogene"; talon_gene "21558"; havana_gene "OTTMUSG00000059024.1"; level "1"; tag "pseudo_consens";
chr7	HAVANA	transcript	51746647	51747878	.	+	.	gene_id "ENSMUSG00000078636.4"; transcript_id "ENSMUST00000107041.4"; gene_name "Gm7336"; gene_status "KNOWN"; gene_type "processed_pseudogene"; transcript_type "processed_pseudogene"; transcript_status "KNOWN"; transcript_name "Gm7336-201"; talon_gene "21558"; talon_transcript "56359"; havana_transcript "OTTMUST00000144801.1"; level "1"; ont "PGO:0000004"; source "HAVANA"; tag "basic"; transcript_support_level "NA";
chr7	HAVANA	exon	51746647	51747878	.	+	.	gene_id "ENSMUSG00000078636.4"; transcript_id "ENSMUST00000107041.4"; gene_type "processed_pseudogene"; gene_status "KNOWN"; gene_name "Gm7336"; transcript_type "processed_pseudogene"; transcript_status "KNOWN"; transcript_name "Gm7336-201"; exon_number "1"; exon_id "ENSMUSE00000914441.3"; talon_gene "21558"; talon_transcript "56359"; talon_exon "289654"; exon_status "KNOWN"; level "1"; ont "PGO:0000004"; source "HAVANA"; tag "basic";
chr7	HAVANA	gene	51860577	51862267	.	-	.	gene_id "ENSMUSG00000092118.1"; gene_name "Fancf"; gene_status "KNOWN"; gene_type "protein_coding"; talon_gene "21562"; havana_gene "OTTMUSG00000059027.1"; level "2";
chr7	HAVANA	transcript	51860577	51862267	.	-	.	gene_id "ENSMUSG00000092118.1"; transcript_id "ENSMUST00000169357.1"; gene_name "Fancf"; gene_status "KNOWN"; gene_type "protein_coding"; transcript_type "protein_coding"; transcript_status "KNOWN"; transcript_name "Fancf-201"; talon_gene "21562"; talon_transcript "56363"; ccdsid "CCDS52261.1"; havana_transcript "OTTMUST00000144804.1"; level "2"; protein_id "ENSMUSP00000125812.1"; source "HAVANA"; tag "CCDS"; transcript_support_level "NA";
chr7	HAVANA	exon	51860577	51862267	.	-	.	gene_id "ENSMUSG00000092118.1"; transcript_id "ENSMUST00000169357.1"; gene_type "protein_coding"; gene_status "KNOWN"; gene_name "Fancf"; transcript_type "protein_coding"; transcript_status "KNOWN"; transcript_name "Fancf-201"; exon_number "1"; exon_id "ENSMUSE00000879688.1"; talon_gene "21562"; talon_transcript "56363"; talon_exon "289660"; ccdsid "CCDS52261.1"; exon_status "KNOWN"; level "2"; protein_id "ENSMUSP00000125812.1"; source "HAVANA"; tag "CCDS";
chr7	HAVANA	gene	51878967	51994515	.	+	.	gene_id "ENSMUSG00000030498.15"; gene_name "Gas2"; gene_status "KNOWN"; gene_type "protein_coding"; talon_gene "21563"; havana_gene "OTTMUSG00000024897.3"; level "2";
chr7	HAVANA	transcript	51878967	51994453	.	+	.	gene_id "ENSMUSG00000030498.15"; transcript_id "ENSMUST00000051912.12"; gene_name "Gas2"; gene_status "KNOWN"; gene_type "protein_coding"; transcript_type "protein_coding"; transcript_status "KNOWN"; transcript_name "Gas2-201"; talon_gene "21563"; talon_transcript "56367"; ccdsid "CCDS21310.1"; havana_transcript "OTTMUST00000061317.1"; level "2"; protein_id "ENSMUSP00000053514.6"; source "HAVANA"; tag "CCDS"; transcript_support_level "1";
chr7	HAVANA	exon	51878967	51879241	.	+	.	gene_id "ENSMUSG00000030498.15"; transcript_id "ENSMUST00000051912.12"; gene_type "protein_coding"; gene_status "KNOWN"; gene_name "Gas2"; transcript_type "protein_coding"; transcript_status "KNOWN"; transcript_name "Gas2-201"; exon_number "1"; exon_id "ENSMUSE00000515376.1"; talon_gene "21563"; talon_transcript "56367"; talon_exon "289689"; ccdsid "CCDS21310.1"; exon_status "KNOWN"; level "2"; protein_id "ENSMUSP00000053514.6"; source "HAVANA"; tag "CCDS";
chr7	HAVANA	exon	51887912	51888076	.	+	.	gene_id "ENSMUSG00000030498.15"; transcript_id "ENSMUST00000051912.12"; gene_type "protein_coding"; gene_status "KNOWN"; gene_name "Gas2"; transcript_type "protein_coding"; transcript_status "KNOWN"; transcript_name "Gas2-201"; exon_number "2"; exon_id "ENSMUSE00001379408.1"; talon_gene "21563"; talon_transcript "56367"; talon_exon "289665"; ccdsid "CCDS21310.1"; exon_status "KNOWN"; level "2"; protein_id "ENSMUSP00000114743.1"; source "HAVANA"; tag "CCDS";
chr7	HAVANA	exon	51897251	51897372	.	+	.	gene_id "ENSMUSG00000030498.15"; transcript_id "ENSMUST00000051912.12"; gene_type "protein_coding"; gene_status "KNOWN"; gene_name "Gas2"; transcript_type "protein_coding"; transcript_status "KNOWN"; transcript_name "Gas2-201"; exon_number "3"; exon_id "ENSMUSE00001298435.1"; talon_gene "21563"; talon_transcript "56367"; talon_exon "289669"; ccdsid "CCDS21310.1"; exon_status "KNOWN"; level "2"; protein_id "ENSMUSP00000114743.1"; source "HAVANA"; tag "CCDS";
chr7	HAVANA	exon	51926403	51926544	.	+	.	gene_id "ENSMUSG00000030498.15"; transcript_id "ENSMUST00000051912.12"; gene_type "protein_coding"; gene_status "KNOWN"; gene_name "Gas2"; transcript_type "protein_coding"; transcript_status "KNOWN"; transcript_name "Gas2-201"; exon_number "4"; exon_id "ENSMUSE00001292830.1"; talon_gene "21563"; talon_transcript "56367"; talon_exon "289671"; ccdsid "CCDS21310.1"; exon_status "KNOWN"; level "2"; protein_id "ENSMUSP00000114743.1"; source "HAVANA"; tag "CCDS";
chr7	HAVANA	exon	51936554	51936617	.	+	.	gene_id "ENSMUSG00000030498.15"; transcript_id "ENSMUST00000051912.12"; gene_type "protein_coding"; gene_status "KNOWN"; gene_name "Gas2"; transcript_type "protein_coding"; transcript_status "KNOWN"; transcript_name "Gas2-201"; exon_number "5"; exon_id "ENSMUSE00001250975.1"; talon_gene "21563"; talon_transcript "56367"; talon_exon "289673"; ccdsid "CCDS21310.1"; exon_status "KNOWN"; level "2"; protein_id "ENSMUSP00000114743.1"; source "HAVANA"; tag "CCDS";
chr7	HAVANA	exon	51943650	51943791	.	+	.	gene_id "ENSMUSG00000030498.15"; transcript_id "ENSMUST00000051912.12"; gene_type "protein_coding"; gene_status "KNOWN"; gene_name "Gas2"; transcript_type "protein_coding"; transcript_status "KNOWN"; transcript_name "Gas2-201"; exon_number "6"; exon_id "ENSMUSE00001292014.1"; talon_gene "21563"; talon_transcript "56367"; talon_exon "289675"; ccdsid "CCDS21310.1"; exon_status "KNOWN"; level "2"; protein_id "ENSMUSP00000114743.1"; source "HAVANA"; tag "CCDS";
chr7	HAVANA	exon	51953194	51953301	.	+	.	gene_id "ENSMUSG00000030498.15"; transcript_id "ENSMUST00000051912.12"; gene_type "protein_coding"; gene_status "KNOWN"; gene_name "Gas2"; transcript_type "protein_coding"; transcript_status "KNOWN"; transcript_name "Gas2-201"; exon_number "7"; exon_id "ENSMUSE00001286547.1"; talon_gene "21563"; talon_transcript "56367"; talon_exon "289677"; ccdsid "CCDS21310.1"; exon_status "KNOWN"; level "2"; protein_id "ENSMUSP00000114743.1"; source "HAVANA"; tag "CCDS";
chr7	HAVANA	exon	51993291	51994453	.	+	.	gene_id "ENSMUSG00000030498.15"; transcript_id "ENSMUST00000051912.12"; gene_type "protein_coding"; gene_status "KNOWN"; gene_name "Gas2"; transcript_type "protein_coding"; transcript_status "KNOWN"; transcript_name "Gas2-201"; exon_number "8"; exon_id "ENSMUSE00000451891.5"; talon_gene "21563"; talon_transcript "56367"; talon_exon "289691"; ccdsid "CCDS21310.1"; exon_status "KNOWN"; level "2"; protein_id "ENSMUSP00000053514.6"; source "HAVANA"; tag "CCDS";
chr7	HAVANA	transcript	51879050	51994458	.	+	.	gene_id "ENSMUSG00000030498.15"; transcript_id "ENSMUST00000107591.8"; gene_name "Gas2"; gene_status "KNOWN"; gene_type "protein_coding"; transcript_type "protein_coding"; transcript_status "KNOWN"; transcript_name "Gas2-203"; talon_gene "21563"; talon_transcript "56368"; ccdsid "CCDS21310.1"; havana_transcript "OTTMUST00000061318.1"; level "2"; protein_id "ENSMUSP00000103217.2"; source "HAVANA"; tag "CCDS"; transcript_support_level "1";
chr7	HAVANA	exon	51879050	51879370	.	+	.	gene_id "ENSMUSG00000030498.15"; transcript_id "ENSMUST00000107591.8"; gene_type "protein_coding"; gene_status "KNOWN"; gene_name "Gas2"; transcript_type "protein_coding"; transcript_status "KNOWN"; transcript_name "Gas2-203"; exon_number "1"; exon_id "ENSMUSE00000673779.2"; talon_gene "21563"; talon_transcript "56368"; talon_exon "289692"; ccdsid "CCDS21310.1"; exon_status "KNOWN"; level "2"; protein_id "ENSMUSP00000103217.2"; source "HAVANA"; tag "CCDS";
chr7	HAVANA	exon	51887912	51888076	.	+	.	gene_id "ENSMUSG00000030498.15"; transcript_id "ENSMUST00000107591.8"; gene_type "protein_coding"; gene_status "KNOWN"; gene_name "Gas2"; transcript_type "protein_coding"; transcript_status "KNOWN"; transcript_name "Gas2-203"; exon_number "2"; exon_id "ENSMUSE00001379408.1"; talon_gene "21563"; talon_transcript "56368"; talon_exon "289665"; ccdsid "CCDS21310.1"; exon_status "KNOWN"; level "2"; protein_id "ENSMUSP00000114743.1"; source "HAVANA"; tag "CCDS";
chr7	HAVANA	exon	51897251	51897372	.	+	.	gene_id "ENSMUSG00000030498.15"; transcript_id "ENSMUST00000107591.8"; gene_type "protein_coding"; gene_status "KNOWN"; gene_name "Gas2"; transcript_type "protein_coding"; transcript_status "KNOWN"; transcript_name "Gas2-203"; exon_number "3"; exon_id "ENSMUSE00001298435.1"; talon_gene "21563"; talon_transcript "56368"; talon_exon "289669"; ccdsid "CCDS21310.1"; exon_status "KNOWN"; level "2"; protein_id "ENSMUSP00000114743.1"; source "HAVANA"; tag "CCDS";
chr7	HAVANA	exon	51926403	51926544	.	+	.	gene_id "ENSMUSG00000030498.15"; transcript_id "ENSMUST00000107591.8"; gene_type "protein_coding"; gene_status "KNOWN"; gene_name "Gas2"; transcript_type "protein_coding"; transcript_status "KNOWN"; transcript_name "Gas2-203"; exon_number "4"; exon_id "ENSMUSE00001292830.1"; talon_gene "21563"; talon_transcript "56368"; talon_exon "289671"; ccdsid "CCDS21310.1"; exon_status "KNOWN"; level "2"; protein_id "ENSMUSP00000114743.1"; source "HAVANA"; tag "CCDS";
chr7	HAVANA	exon	51936554	51936617	.	+	.	gene_id "ENSMUSG00000030498.15"; transcript_id "ENSMUST00000107591.8"; gene_type "protein_coding"; gene_status "KNOWN"; gene_name "Gas2"; transcript_type "protein_coding"; transcript_status "KNOWN"; transcript_name "Gas2-203"; exon_number "5"; exon_id "ENSMUSE00001250975.1"; talon_gene "21563"; talon_transcript "56368"; talon_exon "289673"; ccdsid "CCDS21310.1"; exon_status "KNOWN"; level "2"; protein_id "ENSMUSP00000114743.1"; source "HAVANA"; tag "CCDS";
chr7	HAVANA	exon	51943650	51943791	.	+	.	gene_id "ENSMUSG00000030498.15"; transcript_id "ENSMUST00000107591.8"; gene_type "protein_coding"; gene_status "KNOWN"; gene_name "Gas2"; transcript_type "protein_coding"; transcript_status "KNOWN"; transcript_name "Gas2-203"; exon_number "6"; exon_id "ENSMUSE00001292014.1"; talon_gene "21563"; talon_transcript "56368"; talon_exon "289675"; ccdsid "CCDS21310.1"; exon_status "KNOWN"; level "2"; protein_id "ENSMUSP00000114743.1"; source "HAVANA"; tag "CCDS";
chr7	HAVANA	exon	51953194	51953301	.	+	.	gene_id "ENSMUSG00000030498.15"; transcript_id "ENSMUST00000107591.8"; gene_type "protein_coding"; gene_status "KNOWN"; gene_name "Gas2"; transcript_type "protein_coding"; transcript_status "KNOWN"; transcript_name "Gas2-203"; exon_number "7"; exon_id "ENSMUSE00001286547.1"; talon_gene "21563"; talon_transcript "56368"; talon_exon "289677"; ccdsid "CCDS21310.1"; exon_status "KNOWN"; level "2"; protein_id "ENSMUSP00000114743.1"; source "HAVANA"; tag "CCDS";
chr7	HAVANA	exon	51993291	51994458	.	+	.	gene_id "ENSMUSG00000030498.15"; transcript_id "ENSMUST00000107591.8"; gene_type "protein_coding"; gene_status "KNOWN"; gene_name "Gas2"; transcript_type "protein_coding"; transcript_status "KNOWN"; transcript_name "Gas2-203"; exon_number "8"; exon_id "ENSMUSE00000673778.2"; talon_gene "21563"; talon_transcript "56368"; talon_exon "289694"; ccdsid "CCDS21310.1"; exon_status "KNOWN"; level "2"; protein_id "ENSMUSP00000103217.2"; source "HAVANA"; tag "CCDS";
chr7	HAVANA	transcript	51887918	51994515	.	+	.	gene_id "ENSMUSG00000030498.15"; transcript_id "ENSMUST00000208711.1"; gene_name "Gas2"; gene_status "KNOWN"; gene_type "protein_coding"; transcript_type "protein_coding"; transcript_status "KNOWN"; transcript_name "Gas2-209"; talon_gene "21563"; talon_transcript "56370"; ccdsid "CCDS21310.1"; havana_transcript "OTTMUST00000144825.1"; level "2"; protein_id "ENSMUSP00000146537.1"; source "HAVANA"; tag "CCDS"; transcript_support_level "1";
chr7	HAVANA	exon	51887918	51888076	.	+	.	gene_id "ENSMUSG00000030498.15"; transcript_id "ENSMUST00000208711.1"; gene_type "protein_coding"; gene_status "KNOWN"; gene_name "Gas2"; transcript_type "protein_coding"; transcript_status "KNOWN"; transcript_name "Gas2-209"; exon_number "1"; exon_id "ENSMUSE00001376526.1"; talon_gene "21563"; talon_transcript "56370"; talon_exon "289698"; ccdsid "CCDS21310.1"; exon_status "KNOWN"; level "2"; protein_id "ENSMUSP00000146537.1"; source "HAVANA"; tag "CCDS";
chr7	HAVANA	exon	51897251	51897372	.	+	.	gene_id "ENSMUSG00000030498.15"; transcript_id "ENSMUST00000208711.1"; gene_type "protein_coding"; gene_status "KNOWN"; gene_name "Gas2"; transcript_type "protein_coding"; transcript_status "KNOWN"; transcript_name "Gas2-209"; exon_number "2"; exon_id "ENSMUSE00001298435.1"; talon_gene "21563"; talon_transcript "56370"; talon_exon "289669"; ccdsid "CCDS21310.1"; exon_status "KNOWN"; level "2"; protein_id "ENSMUSP00000114743.1"; source "HAVANA"; tag "CCDS";
chr7	HAVANA	exon	51926403	51926544	.	+	.	gene_id "ENSMUSG00000030498.15"; transcript_id "ENSMUST00000208711.1"; gene_type "protein_coding"; gene_status "KNOWN"; gene_name "Gas2"; transcript_type "protein_coding"; transcript_status "KNOWN"; transcript_name "Gas2-209"; exon_number "3"; exon_id "ENSMUSE00001292830.1"; talon_gene "21563"; talon_transcript "56370"; talon_exon "289671"; ccdsid "CCDS21310.1"; exon_status "KNOWN"; level "2"; protein_id "ENSMUSP00000114743.1"; source "HAVANA"; tag "CCDS";
chr7	HAVANA	exon	51936554	51936617	.	+	.	gene_id "ENSMUSG00000030498.15"; transcript_id "ENSMUST00000208711.1"; gene_type "protein_coding"; gene_status "KNOWN"; gene_name "Gas2"; transcript_type "protein_coding"; transcript_status "KNOWN"; transcript_name "Gas2-209"; exon_number "4"; exon_id "ENSMUSE00001250975.1"; talon_gene "21563"; talon_transcript "56370"; talon_exon "289673"; ccdsid "CCDS21310.1"; exon_status "KNOWN"; level "2"; protein_id "ENSMUSP00000114743.1"; source "HAVANA"; tag "CCDS";
chr7	HAVANA	exon	51943650	51943791	.	+	.	gene_id "ENSMUSG00000030498.15"; transcript_id "ENSMUST00000208711.1"; gene_type "protein_coding"; gene_status "KNOWN"; gene_name "Gas2"; transcript_type "protein_coding"; transcript_status "KNOWN"; transcript_name "Gas2-209"; exon_number "5"; exon_id "ENSMUSE00001292014.1"; talon_gene "21563"; talon_transcript "56370"; talon_exon "289675"; ccdsid "CCDS21310.1"; exon_status "KNOWN"; level "2"; protein_id "ENSMUSP00000114743.1"; source "HAVANA"; tag "CCDS";
chr7	HAVANA	exon	51953194	51953301	.	+	.	gene_id "ENSMUSG00000030498.15"; transcript_id "ENSMUST00000208711.1"; gene_type "protein_coding"; gene_status "KNOWN"; gene_name "Gas2"; transcript_type "protein_coding"; transcript_status "KNOWN"; transcript_name "Gas2-209"; exon_number "6"; exon_id "ENSMUSE00001286547.1"; talon_gene "21563"; talon_transcript "56370"; talon_exon "289677"; ccdsid "CCDS21310.1"; exon_status "KNOWN"; level "2"; protein_id "ENSMUSP00000114743.1"; source "HAVANA"; tag "CCDS";
chr7	HAVANA	exon	51993291	51994515	.	+	.	gene_id "ENSMUSG00000030498.15"; transcript_id "ENSMUST00000208711.1"; gene_type "protein_coding"; gene_status "KNOWN"; gene_name "Gas2"; transcript_type "protein_coding"; transcript_status "KNOWN"; transcript_name "Gas2-209"; exon_number "7"; exon_id "ENSMUSE00001376716.1"; talon_gene "21563"; talon_transcript "56370"; talon_exon "289699"; ccdsid "CCDS21310.1"; exon_status "KNOWN"; level "2"; protein_id "ENSMUSP00000146537.1"; source "HAVANA"; tag "CCDS";
chr7	HAVANA	gene	51997171	52006164	.	-	.	gene_id "ENSMUSG00000074093.4"; gene_name "Svip"; gene_status "KNOWN"; gene_type "protein_coding"; talon_gene "21564"; havana_gene "OTTMUSG00000059018.1"; level "2";
chr7	HAVANA	transcript	51997171	52006018	.	-	.	gene_id "ENSMUSG00000074093.4"; transcript_id "ENSMUST00000098414.4"; gene_name "Svip"; gene_status "KNOWN"; gene_type "protein_coding"; transcript_type "protein_coding"; transcript_status "KNOWN"; transcript_name "Svip-201"; talon_gene "21564"; talon_transcript "56373"; ccdsid "CCDS57551.1"; havana_transcript "OTTMUST00000144789.1"; level "2"; protein_id "ENSMUSP00000096014.3"; source "HAVANA"; tag "CCDS"; transcript_support_level "1";
chr7	HAVANA	exon	52005738	52006018	.	-	.	gene_id "ENSMUSG00000074093.4"; transcript_id "ENSMUST00000098414.4"; gene_type "protein_coding"; gene_status "KNOWN"; gene_name "Svip"; transcript_type "protein_coding"; transcript_status "KNOWN"; transcript_name "Svip-201"; exon_number "1"; exon_id "ENSMUSE00000634479.2"; talon_gene "21564"; talon_transcript "56373"; talon_exon "289708"; ccdsid "CCDS57551.1"; exon_status "KNOWN"; level "2"; protein_id "ENSMUSP00000096014.3"; source "HAVANA"; tag "CCDS";
chr7	HAVANA	exon	52003935	52003985	.	-	.	gene_id "ENSMUSG00000074093.4"; transcript_id "ENSMUST00000098414.4"; gene_type "protein_coding"; gene_status "KNOWN"; gene_name "Svip"; transcript_type "protein_coding"; transcript_status "KNOWN"; transcript_name "Svip-201"; exon_number "2"; exon_id "ENSMUSE00000634478.1"; talon_gene "21564"; talon_transcript "56373"; talon_exon "289710"; ccdsid "CCDS57551.1"; exon_status "KNOWN"; level "2"; protein_id "ENSMUSP00000096014.3"; source "HAVANA"; tag "CCDS";
chr7	HAVANA	exon	52003346	52003459	.	-	.	gene_id "ENSMUSG00000074093.4"; transcript_id "ENSMUST00000098414.4"; gene_type "protein_coding"; gene_status "KNOWN"; gene_name "Svip"; transcript_type "protein_coding"; transcript_status "KNOWN"; transcript_name "Svip-201"; exon_number "3"; exon_id "ENSMUSE00000634477.1"; talon_gene "21564"; talon_transcript "56373"; talon_exon "289712"; ccdsid "CCDS57551.1"; exon_status "KNOWN"; level "2"; protein_id "ENSMUSP00000096014.3"; source "HAVANA"; tag "CCDS";
chr7	HAVANA	exon	51997171	51999777	.	-	.	gene_id "ENSMUSG00000074093.4"; transcript_id "ENSMUST00000098414.4"; gene_type "protein_coding"; gene_status "KNOWN"; gene_name "Svip"; transcript_type "protein_coding"; transcript_status "KNOWN"; transcript_name "Svip-201"; exon_number "4"; exon_id "ENSMUSE00000634476.4"; talon_gene "21564"; talon_transcript "56373"; talon_exon "289714"; ccdsid "CCDS57551.1"; exon_status "KNOWN"; level "2"; protein_id "ENSMUSP00000096014.3"; source "HAVANA"; tag "CCDS";
chr7	TALON	transcript	51997171	52006164	.	-	.	gene_id "ENSMUSG00000074093.4"; transcript_id "ENCODEMT000321658"; gene_name "Svip"; gene_status "KNOWN"; gene_type "protein_coding"; transcript_status "NOVEL"; transcript_name "ENCODEMT000321658"; talon_gene "21564"; talon_transcript "321658"; NNC_transcript "TRUE";
chr7	TALON	exon	52006117	52006164	.	-	.	gene_id "ENSMUSG00000074093.4"; transcript_id "ENCODEMT000321658"; gene_type "protein_coding"; gene_status "KNOWN"; gene_name "Svip"; transcript_status "NOVEL"; transcript_name "ENCODEMT000321658"; exon_number "1"; exon_id "938426"; talon_gene "21564"; talon_transcript "321658"; talon_exon "938426"; exon_status "NOVEL";
chr7	HAVANA	exon	52003935	52003985	.	-	.	gene_id "ENSMUSG00000074093.4"; transcript_id "ENCODEMT000321658"; gene_type "protein_coding"; gene_status "KNOWN"; gene_name "Svip"; transcript_status "NOVEL"; transcript_name "ENCODEMT000321658"; exon_number "2"; exon_id "ENSMUSE00000634478.1"; talon_gene "21564"; talon_transcript "321658"; talon_exon "289710"; ccdsid "CCDS57551.1"; exon_status "KNOWN"; level "2"; protein_id "ENSMUSP00000096014.3"; source "HAVANA"; tag "CCDS";
chr7	HAVANA	exon	52003346	52003459	.	-	.	gene_id "ENSMUSG00000074093.4"; transcript_id "ENCODEMT000321658"; gene_type "protein_coding"; gene_status "KNOWN"; gene_name "Svip"; transcript_status "NOVEL"; transcript_name "ENCODEMT000321658"; exon_number "3"; exon_id "ENSMUSE00000634477.1"; talon_gene "21564"; talon_transcript "321658"; talon_exon "289712"; ccdsid "CCDS57551.1"; exon_status "KNOWN"; level "2"; protein_id "ENSMUSP00000096014.3"; source "HAVANA"; tag "CCDS";
chr7	HAVANA	exon	51997171	51999777	.	-	.	gene_id "ENSMUSG00000074093.4"; transcript_id "ENCODEMT000321658"; gene_type "protein_coding"; gene_status "KNOWN"; gene_name "Svip"; transcript_status "NOVEL"; transcript_name "ENCODEMT000321658"; exon_number "4"; exon_id "ENSMUSE00000634476.4"; talon_gene "21564"; talon_transcript "321658"; talon_exon "289714"; ccdsid "CCDS57551.1"; exon_status "KNOWN"; level "2"; protein_id "ENSMUSP00000096014.3"; source "HAVANA"; tag "CCDS";
chr7	HAVANA	gene	54412158	54412478	.	-	.	gene_id "ENSMUSG00000099647.1"; gene_name "Gm5776"; gene_status "KNOWN"; gene_type "processed_pseudogene"; talon_gene "21576"; havana_gene "OTTMUSG00000022874.1"; level "2";
chr7	HAVANA	transcript	54412158	54412478	.	-	.	gene_id "ENSMUSG00000099647.1"; transcript_id "ENSMUST00000122119.1"; gene_name "Gm5776"; gene_status "KNOWN"; gene_type "processed_pseudogene"; transcript_type "processed_pseudogene"; transcript_status "KNOWN"; transcript_name "Gm5776-201"; talon_gene "21576"; talon_transcript "56390"; havana_transcript "OTTMUST00000055001.1"; level "2"; ont "PGO:0000004"; source "HAVANA"; tag "basic"; transcript_support_level "NA";
chr7	HAVANA	exon	54412158	54412478	.	-	.	gene_id "ENSMUSG00000099647.1"; transcript_id "ENSMUST00000122119.1"; gene_type "processed_pseudogene"; gene_status "KNOWN"; gene_name "Gm5776"; transcript_type "processed_pseudogene"; transcript_status "KNOWN"; transcript_name "Gm5776-201"; exon_number "1"; exon_id "ENSMUSE00000713138.1"; talon_gene "21576"; talon_transcript "56390"; talon_exon "289750"; exon_status "KNOWN"; level "2"; ont "PGO:0000004"; source "HAVANA"; tag "basic";
chr7	HAVANA	gene	54835615	55268294	.	+	.	gene_id "ENSMUSG00000063297.7"; gene_name "Luzp2"; gene_status "KNOWN"; gene_type "protein_coding"; talon_gene "21578"; havana_gene "OTTMUSG00000058810.1"; level "2";
chr7	HAVANA	transcript	54835615	55268885	.	+	.	gene_id "ENSMUSG00000063297.7"; transcript_id "ENSMUST00000082373.7"; gene_name "Luzp2"; gene_status "KNOWN"; gene_type "protein_coding"; transcript_type "protein_coding"; transcript_status "KNOWN"; transcript_name "Luzp2-201"; talon_gene "21578"; talon_transcript "56393"; ccdsid "CCDS39970.1"; havana_transcript "OTTMUST00000144398.1"; level "2"; protein_id "ENSMUSP00000080979.6"; source "HAVANA"; tag "CCDS"; transcript_support_level "1";
chr7	HAVANA	exon	54835615	54836020	.	+	.	gene_id "ENSMUSG00000063297.7"; transcript_id "ENSMUST00000082373.7"; gene_type "protein_coding"; gene_status "KNOWN"; gene_name "Luzp2"; transcript_type "protein_coding"; transcript_status "KNOWN"; transcript_name "Luzp2-201"; exon_number "1"; exon_id "ENSMUSE00000496536.2"; talon_gene "21578"; talon_transcript "56393"; talon_exon "289775"; ccdsid "CCDS39970.1"; exon_status "KNOWN"; level "2"; protein_id "ENSMUSP00000080979.6"; source "HAVANA"; tag "CCDS";
chr7	HAVANA	exon	55052753	55052870	.	+	.	gene_id "ENSMUSG00000063297.7"; transcript_id "ENSMUST00000082373.7"; gene_type "protein_coding"; gene_status "KNOWN"; gene_name "Luzp2"; transcript_type "protein_coding"; transcript_status "KNOWN"; transcript_name "Luzp2-201"; exon_number "2"; exon_id "ENSMUSE00001372292.1"; talon_gene "21578"; talon_transcript "56393"; talon_exon "289758"; ccdsid "CCDS39970.1"; exon_status "KNOWN"; level "2"; protein_id "ENSMUSP00000080979.6"; source "HAVANA"; tag "CCDS";
chr7	HAVANA	exon	55058046	55058116	.	+	.	gene_id "ENSMUSG00000063297.7"; transcript_id "ENSMUST00000082373.7"; gene_type "protein_coding"; gene_status "KNOWN"; gene_name "Luzp2"; transcript_type "protein_coding"; transcript_status "KNOWN"; transcript_name "Luzp2-201"; exon_number "3"; exon_id "ENSMUSE00001375275.1"; talon_gene "21578"; talon_transcript "56393"; talon_exon "289760"; ccdsid "CCDS39970.1"; exon_status "KNOWN"; level "2"; protein_id "ENSMUSP00000080979.6"; source "HAVANA"; tag "CCDS";
chr7	HAVANA	exon	55063269	55063350	.	+	.	gene_id "ENSMUSG00000063297.7"; transcript_id "ENSMUST00000082373.7"; gene_type "protein_coding"; gene_status "KNOWN"; gene_name "Luzp2"; transcript_type "protein_coding"; transcript_status "KNOWN"; transcript_name "Luzp2-201"; exon_number "4"; exon_id "ENSMUSE00001373706.1"; talon_gene "21578"; talon_transcript "56393"; talon_exon "289762"; ccdsid "CCDS39970.1"; exon_status "KNOWN"; level "2"; protein_id "ENSMUSP00000080979.6"; source "HAVANA"; tag "CCDS";
chr7	HAVANA	exon	55075026	55075088	.	+	.	gene_id "ENSMUSG00000063297.7"; transcript_id "ENSMUST00000082373.7"; gene_type "protein_coding"; gene_status "KNOWN"; gene_name "Luzp2"; transcript_type "protein_coding"; transcript_status "KNOWN"; transcript_name "Luzp2-201"; exon_number "5"; exon_id "ENSMUSE00001373289.1"; talon_gene "21578"; talon_transcript "56393"; talon_exon "289764"; ccdsid "CCDS39970.1"; exon_status "KNOWN"; level "2"; protein_id "ENSMUSP00000080979.6"; source "HAVANA"; tag "CCDS";
chr7	HAVANA	exon	55167200	55167262	.	+	.	gene_id "ENSMUSG00000063297.7"; transcript_id "ENSMUST00000082373.7"; gene_type "protein_coding"; gene_status "KNOWN"; gene_name "Luzp2"; transcript_type "protein_coding"; transcript_status "KNOWN"; transcript_name "Luzp2-201"; exon_number "6"; exon_id "ENSMUSE00001371770.1"; talon_gene "21578"; talon_transcript "56393"; talon_exon "289766"; ccdsid "CCDS39970.1"; exon_status "KNOWN"; level "2"; protein_id "ENSMUSP00000080979.6"; source "HAVANA"; tag "CCDS";
chr7	HAVANA	exon	55172196	55172258	.	+	.	gene_id "ENSMUSG00000063297.7"; transcript_id "ENSMUST00000082373.7"; gene_type "protein_coding"; gene_status "KNOWN"; gene_name "Luzp2"; transcript_type "protein_coding"; transcript_status "KNOWN"; transcript_name "Luzp2-201"; exon_number "7"; exon_id "ENSMUSE00001371491.1"; talon_gene "21578"; talon_transcript "56393"; talon_exon "289768"; ccdsid "CCDS39970.1"; exon_status "KNOWN"; level "2"; protein_id "ENSMUSP00000080979.6"; source "HAVANA"; tag "CCDS";
chr7	HAVANA	exon	55206687	55206761	.	+	.	gene_id "ENSMUSG00000063297.7"; transcript_id "ENSMUST00000082373.7"; gene_type "protein_coding"; gene_status "KNOWN"; gene_name "Luzp2"; transcript_type "protein_coding"; transcript_status "KNOWN"; transcript_name "Luzp2-201"; exon_number "8"; exon_id "ENSMUSE00001372141.1"; talon_gene "21578"; talon_transcript "56393"; talon_exon "289770"; ccdsid "CCDS39970.1"; exon_status "KNOWN"; level "2"; protein_id "ENSMUSP00000080979.6"; source "HAVANA"; tag "CCDS";
chr7	HAVANA	exon	55211722	55211886	.	+	.	gene_id "ENSMUSG00000063297.7"; transcript_id "ENSMUST00000082373.7"; gene_type "protein_coding"; gene_status "KNOWN"; gene_name "Luzp2"; transcript_type "protein_coding"; transcript_status "KNOWN"; transcript_name "Luzp2-201"; exon_number "9"; exon_id "ENSMUSE00001373150.1"; talon_gene "21578"; talon_transcript "56393"; talon_exon "289772"; ccdsid "CCDS39970.1"; exon_status "KNOWN"; level "2"; protein_id "ENSMUSP00000080979.6"; source "HAVANA"; tag "CCDS";
chr7	HAVANA	exon	55249398	55249490	.	+	.	gene_id "ENSMUSG00000063297.7"; transcript_id "ENSMUST00000082373.7"; gene_type "protein_coding"; gene_status "KNOWN"; gene_name "Luzp2"; transcript_type "protein_coding"; transcript_status "KNOWN"; transcript_name "Luzp2-201"; exon_number "10"; exon_id "ENSMUSE00000498701.2"; talon_gene "21578"; talon_transcript "56393"; talon_exon "289776"; ccdsid "CCDS39970.1"; exon_status "KNOWN"; level "2"; protein_id "ENSMUSP00000080979.6"; source "HAVANA"; tag "CCDS";
chr7	HAVANA	exon	55264280	55264357	.	+	.	gene_id "ENSMUSG00000063297.7"; transcript_id "ENSMUST00000082373.7"; gene_type "protein_coding"; gene_status "KNOWN"; gene_name "Luzp2"; transcript_type "protein_coding"; transcript_status "KNOWN"; transcript_name "Luzp2-201"; exon_number "11"; exon_id "ENSMUSE00000502376.2"; talon_gene "21578"; talon_transcript "56393"; talon_exon "289778"; ccdsid "CCDS39970.1"; exon_status "KNOWN"; level "2"; protein_id "ENSMUSP00000080979.6"; source "HAVANA"; tag "CCDS";
chr7	HAVANA	exon	55265262	55268885	.	+	.	gene_id "ENSMUSG00000063297.7"; transcript_id "ENSMUST00000082373.7"; gene_type "protein_coding"; gene_status "KNOWN"; gene_name "Luzp2"; transcript_type "protein_coding"; transcript_status "KNOWN"; transcript_name "Luzp2-201"; exon_number "12"; exon_id "ENSMUSE00000909298.2"; talon_gene "21578"; talon_transcript "56393"; talon_exon "289780"; ccdsid "CCDS39970.1"; exon_status "KNOWN"; level "2"; protein_id "ENSMUSP00000080979.6"; source "HAVANA"; tag "CCDS";
chr7	TALON	transcript	55052753	55268885	.	+	.	gene_id "ENSMUSG00000063297.7"; transcript_id "ENCODEMT000322944"; gene_name "Luzp2"; gene_status "KNOWN"; gene_type "protein_coding"; transcript_status "NOVEL"; transcript_name "ENCODEMT000322944"; talon_gene "21578"; talon_transcript "322944"; ISM-suffix_to_IDs "56393,322898,322899,322901,322908,322914,322915,322916,322917"; ISM-suffix_transcript "TRUE"; ISM_to_IDs "56393,322898,322899,322901,322908,322914,322915,322916,322917"; ISM_transcript "TRUE";
chr7	HAVANA	exon	55052753	55052870	.	+	.	gene_id "ENSMUSG00000063297.7"; transcript_id "ENCODEMT000322944"; gene_type "protein_coding"; gene_status "KNOWN"; gene_name "Luzp2"; transcript_status "NOVEL"; transcript_name "ENCODEMT000322944"; exon_number "1"; exon_id "ENSMUSE00001372292.1"; talon_gene "21578"; talon_transcript "322944"; talon_exon "289758"; ccdsid "CCDS39970.1"; exon_status "KNOWN"; level "2"; protein_id "ENSMUSP00000080979.6"; source "HAVANA"; tag "CCDS";
chr7	HAVANA	exon	55058046	55058116	.	+	.	gene_id "ENSMUSG00000063297.7"; transcript_id "ENCODEMT000322944"; gene_type "protein_coding"; gene_status "KNOWN"; gene_name "Luzp2"; transcript_status "NOVEL"; transcript_name "ENCODEMT000322944"; exon_number "2"; exon_id "ENSMUSE00001375275.1"; talon_gene "21578"; talon_transcript "322944"; talon_exon "289760"; ccdsid "CCDS39970.1"; exon_status "KNOWN"; level "2"; protein_id "ENSMUSP00000080979.6"; source "HAVANA"; tag "CCDS";
chr7	HAVANA	exon	55063269	55063350	.	+	.	gene_id "ENSMUSG00000063297.7"; transcript_id "ENCODEMT000322944"; gene_type "protein_coding"; gene_status "KNOWN"; gene_name "Luzp2"; transcript_status "NOVEL"; transcript_name "ENCODEMT000322944"; exon_number "3"; exon_id "ENSMUSE00001373706.1"; talon_gene "21578"; talon_transcript "322944"; talon_exon "289762"; ccdsid "CCDS39970.1"; exon_status "KNOWN"; level "2"; protein_id "ENSMUSP00000080979.6"; source "HAVANA"; tag "CCDS";
chr7	HAVANA	exon	55075026	55075088	.	+	.	gene_id "ENSMUSG00000063297.7"; transcript_id "ENCODEMT000322944"; gene_type "protein_coding"; gene_status "KNOWN"; gene_name "Luzp2"; transcript_status "NOVEL"; transcript_name "ENCODEMT000322944"; exon_number "4"; exon_id "ENSMUSE00001373289.1"; talon_gene "21578"; talon_transcript "322944"; talon_exon "289764"; ccdsid "CCDS39970.1"; exon_status "KNOWN"; level "2"; protein_id "ENSMUSP00000080979.6"; source "HAVANA"; tag "CCDS";
chr7	HAVANA	exon	55167200	55167262	.	+	.	gene_id "ENSMUSG00000063297.7"; transcript_id "ENCODEMT000322944"; gene_type "protein_coding"; gene_status "KNOWN"; gene_name "Luzp2"; transcript_status "NOVEL"; transcript_name "ENCODEMT000322944"; exon_number "5"; exon_id "ENSMUSE00001371770.1"; talon_gene "21578"; talon_transcript "322944"; talon_exon "289766"; ccdsid "CCDS39970.1"; exon_status "KNOWN"; level "2"; protein_id "ENSMUSP00000080979.6"; source "HAVANA"; tag "CCDS";
chr7	HAVANA	exon	55172196	55172258	.	+	.	gene_id "ENSMUSG00000063297.7"; transcript_id "ENCODEMT000322944"; gene_type "protein_coding"; gene_status "KNOWN"; gene_name "Luzp2"; transcript_status "NOVEL"; transcript_name "ENCODEMT000322944"; exon_number "6"; exon_id "ENSMUSE00001371491.1"; talon_gene "21578"; talon_transcript "322944"; talon_exon "289768"; ccdsid "CCDS39970.1"; exon_status "KNOWN"; level "2"; protein_id "ENSMUSP00000080979.6"; source "HAVANA"; tag "CCDS";
chr7	HAVANA	exon	55206687	55206761	.	+	.	gene_id "ENSMUSG00000063297.7"; transcript_id "ENCODEMT000322944"; gene_type "protein_coding"; gene_status "KNOWN"; gene_name "Luzp2"; transcript_status "NOVEL"; transcript_name "ENCODEMT000322944"; exon_number "7"; exon_id "ENSMUSE00001372141.1"; talon_gene "21578"; talon_transcript "322944"; talon_exon "289770"; ccdsid "CCDS39970.1"; exon_status "KNOWN"; level "2"; protein_id "ENSMUSP00000080979.6"; source "HAVANA"; tag "CCDS";
chr7	HAVANA	exon	55211722	55211886	.	+	.	gene_id "ENSMUSG00000063297.7"; transcript_id "ENCODEMT000322944"; gene_type "protein_coding"; gene_status "KNOWN"; gene_name "Luzp2"; transcript_status "NOVEL"; transcript_name "ENCODEMT000322944"; exon_number "8"; exon_id "ENSMUSE00001373150.1"; talon_gene "21578"; talon_transcript "322944"; talon_exon "289772"; ccdsid "CCDS39970.1"; exon_status "KNOWN"; level "2"; protein_id "ENSMUSP00000080979.6"; source "HAVANA"; tag "CCDS";
chr7	HAVANA	exon	55249398	55249490	.	+	.	gene_id "ENSMUSG00000063297.7"; transcript_id "ENCODEMT000322944"; gene_type "protein_coding"; gene_status "KNOWN"; gene_name "Luzp2"; transcript_status "NOVEL"; transcript_name "ENCODEMT000322944"; exon_number "9"; exon_id "ENSMUSE00000498701.2"; talon_gene "21578"; talon_transcript "322944"; talon_exon "289776"; ccdsid "CCDS39970.1"; exon_status "KNOWN"; level "2"; protein_id "ENSMUSP00000080979.6"; source "HAVANA"; tag "CCDS";
chr7	HAVANA	exon	55264280	55264357	.	+	.	gene_id "ENSMUSG00000063297.7"; transcript_id "ENCODEMT000322944"; gene_type "protein_coding"; gene_status "KNOWN"; gene_name "Luzp2"; transcript_status "NOVEL"; transcript_name "ENCODEMT000322944"; exon_number "10"; exon_id "ENSMUSE00000502376.2"; talon_gene "21578"; talon_transcript "322944"; talon_exon "289778"; ccdsid "CCDS39970.1"; exon_status "KNOWN"; level "2"; protein_id "ENSMUSP00000080979.6"; source "HAVANA"; tag "CCDS";
chr7	HAVANA	exon	55265262	55268885	.	+	.	gene_id "ENSMUSG00000063297.7"; transcript_id "ENCODEMT000322944"; gene_type "protein_coding"; gene_status "KNOWN"; gene_name "Luzp2"; transcript_status "NOVEL"; transcript_name "ENCODEMT000322944"; exon_number "11"; exon_id "ENSMUSE00000909298.2"; talon_gene "21578"; talon_transcript "322944"; talon_exon "289780"; ccdsid "CCDS39970.1"; exon_status "KNOWN"; level "2"; protein_id "ENSMUSP00000080979.6"; source "HAVANA"; tag "CCDS";
chr7	TALON	transcript	55265262	55268294	.	+	.	gene_id "ENSMUSG00000063297.7"; transcript_id "ENCODEMT000323507"; gene_name "Luzp2"; gene_status "KNOWN"; gene_type "protein_coding"; transcript_status "NOVEL"; transcript_name "ENCODEMT000323507"; talon_gene "21578"; talon_transcript "323507"; ISM_to_IDs "322940,323072,323125,323433,323440,323452,323457,323465,323478,323488"; ISM_transcript "TRUE";
chr7	TALON	exon	55265262	55268294	.	+	.	gene_id "ENSMUSG00000063297.7"; transcript_id "ENCODEMT000323507"; gene_type "protein_coding"; gene_status "KNOWN"; gene_name "Luzp2"; transcript_status "NOVEL"; transcript_name "ENCODEMT000323507"; exon_number "1"; exon_id "939958"; talon_gene "21578"; talon_transcript "323507"; talon_exon "939958"; exon_status "NOVEL";
chr7	HAVANA	gene	54931778	54932549	.	-	.	gene_id "ENSMUSG00000108581.1"; gene_name "Gm44896"; gene_status "KNOWN"; gene_type "TEC"; talon_gene "21581"; havana_gene "OTTMUSG00000058813.1"; level "2";
chr7	HAVANA	transcript	54931778	54932549	.	-	.	gene_id "ENSMUSG00000108581.1"; transcript_id "ENSMUST00000206190.1"; gene_name "Gm44896"; gene_status "KNOWN"; gene_type "TEC"; transcript_type "TEC"; transcript_status "KNOWN"; transcript_name "Gm44896-201"; talon_gene "21581"; talon_transcript "56396"; havana_transcript "OTTMUST00000144401.1"; level "2"; source "HAVANA"; tag "basic"; transcript_support_level "NA";
chr7	HAVANA	exon	54931778	54932549	.	-	.	gene_id "ENSMUSG00000108581.1"; transcript_id "ENSMUST00000206190.1"; gene_type "TEC"; gene_status "KNOWN"; gene_name "Gm44896"; transcript_type "TEC"; transcript_status "KNOWN"; transcript_name "Gm44896-201"; exon_number "1"; exon_id "ENSMUSE00001373203.1"; talon_gene "21581"; talon_transcript "56396"; talon_exon "289783"; exon_status "KNOWN"; level "2"; source "HAVANA"; tag "basic";
chr7	HAVANA	gene	55275936	55278158	.	+	.	gene_id "ENSMUSG00000108325.1"; gene_name "Gm44898"; gene_status "KNOWN"; gene_type "TEC"; talon_gene "21586"; havana_gene "OTTMUSG00000058819.1"; level "2";
chr7	HAVANA	transcript	55275936	55278158	.	+	.	gene_id "ENSMUSG00000108325.1"; transcript_id "ENSMUST00000205934.1"; gene_name "Gm44898"; gene_status "KNOWN"; gene_type "TEC"; transcript_type "TEC"; transcript_status "KNOWN"; transcript_name "Gm44898-201"; talon_gene "21586"; talon_transcript "56401"; havana_transcript "OTTMUST00000144407.1"; level "2"; source "HAVANA"; tag "basic"; transcript_support_level "NA";
chr7	HAVANA	exon	55275936	55278158	.	+	.	gene_id "ENSMUSG00000108325.1"; transcript_id "ENSMUST00000205934.1"; gene_type "TEC"; gene_status "KNOWN"; gene_name "Gm44898"; transcript_type "TEC"; transcript_status "KNOWN"; transcript_name "Gm44898-201"; exon_number "1"; exon_id "ENSMUSE00001373318.1"; talon_gene "21586"; talon_transcript "56401"; talon_exon "289790"; exon_status "KNOWN"; level "2"; source "HAVANA"; tag "basic";
chr7	HAVANA	gene	55768226	55778925	.	+	.	gene_id "ENSMUSG00000051504.18"; gene_name "Siglech"; gene_status "KNOWN"; gene_type "protein_coding"; talon_gene "21590"; havana_gene "OTTMUSG00000027292.4"; level "2";
chr7	HAVANA	transcript	55768226	55778622	.	+	.	gene_id "ENSMUSG00000051504.18"; transcript_id "ENSMUST00000060416.14"; gene_name "Siglech"; gene_status "KNOWN"; gene_type "protein_coding"; transcript_type "protein_coding"; transcript_status "KNOWN"; transcript_name "Siglech-201"; talon_gene "21590"; talon_transcript "56408"; ccdsid "CCDS21313.2"; havana_transcript "OTTMUST00000067455.2"; level "2"; protein_id "ENSMUSP00000058875.8"; source "HAVANA"; tag "CCDS"; transcript_support_level "1";
chr7	HAVANA	exon	55768226	55768721	.	+	.	gene_id "ENSMUSG00000051504.18"; transcript_id "ENSMUST00000060416.14"; gene_type "protein_coding"; gene_status "KNOWN"; gene_name "Siglech"; transcript_type "protein_coding"; transcript_status "KNOWN"; transcript_name "Siglech-201"; exon_number "1"; exon_id "ENSMUSE00000705747.1"; talon_gene "21590"; talon_transcript "56408"; talon_exon "289810"; ccdsid "CCDS21313.2"; exon_status "KNOWN"; level "2"; protein_id "ENSMUSP00000058875.8"; source "HAVANA"; tag "CCDS";
chr7	HAVANA	exon	55768887	55769165	.	+	.	gene_id "ENSMUSG00000051504.18"; transcript_id "ENSMUST00000060416.14"; gene_type "protein_coding"; gene_status "KNOWN"; gene_name "Siglech"; transcript_type "protein_coding"; transcript_status "KNOWN"; transcript_name "Siglech-201"; exon_number "2"; exon_id "ENSMUSE00001238987.1"; talon_gene "21590"; talon_transcript "56408"; talon_exon "289808"; ccdsid "CCDS21313.2"; exon_status "KNOWN"; level "2"; protein_id "ENSMUSP00000058875.8"; source "HAVANA"; tag "CCDS";
chr7	ENSEMBL	exon	55769332	55769379	.	+	.	gene_id "ENSMUSG00000051504.18"; transcript_id "ENSMUST00000060416.14"; gene_type "protein_coding"; gene_status "KNOWN"; gene_name "Siglech"; transcript_type "protein_coding"; transcript_status "KNOWN"; transcript_name "Siglech-201"; exon_number "3"; exon_id "ENSMUSE00001215378.1"; talon_gene "21590"; talon_transcript "56408"; talon_exon "289800"; ccdsid "CCDS21313.2"; exon_status "KNOWN"; level "3"; protein_id "ENSMUSP00000130943.1"; source "ENSEMBL"; tag "CCDS";
chr7	ENSEMBL	exon	55771603	55771696	.	+	.	gene_id "ENSMUSG00000051504.18"; transcript_id "ENSMUST00000060416.14"; gene_type "protein_coding"; gene_status "KNOWN"; gene_name "Siglech"; transcript_type "protein_coding"; transcript_status "KNOWN"; transcript_name "Siglech-201"; exon_number "4"; exon_id "ENSMUSE00001217129.1"; talon_gene "21590"; talon_transcript "56408"; talon_exon "289802"; ccdsid "CCDS21313.2"; exon_status "KNOWN"; level "3"; protein_id "ENSMUSP00000130943.1"; source "ENSEMBL"; tag "CCDS";
chr7	HAVANA	exon	55772502	55772582	.	+	.	gene_id "ENSMUSG00000051504.18"; transcript_id "ENSMUST00000060416.14"; gene_type "protein_coding"; gene_status "KNOWN"; gene_name "Siglech"; transcript_type "protein_coding"; transcript_status "KNOWN"; transcript_name "Siglech-201"; exon_number "5"; exon_id "ENSMUSE00001278304.1"; talon_gene "21590"; talon_transcript "56408"; talon_exon "289811"; ccdsid "CCDS21313.2"; exon_status "KNOWN"; level "2"; protein_id "ENSMUSP00000058875.8"; source "HAVANA"; tag "CCDS";
chr7	HAVANA	exon	55777483	55778622	.	+	.	gene_id "ENSMUSG00000051504.18"; transcript_id "ENSMUST00000060416.14"; gene_type "protein_coding"; gene_status "KNOWN"; gene_name "Siglech"; transcript_type "protein_coding"; transcript_status "KNOWN"; transcript_name "Siglech-201"; exon_number "6"; exon_id "ENSMUSE00000673757.1"; talon_gene "21590"; talon_transcript "56408"; talon_exon "289813"; ccdsid "CCDS21313.2"; exon_status "KNOWN"; level "2"; protein_id "ENSMUSP00000058875.8"; source "HAVANA"; tag "CCDS";
chr7	HAVANA	transcript	55768226	55778833	.	+	.	gene_id "ENSMUSG00000051504.18"; transcript_id "ENSMUST00000094360.12"; gene_name "Siglech"; gene_status "KNOWN"; gene_type "protein_coding"; transcript_type "protein_coding"; transcript_status "KNOWN"; transcript_name "Siglech-202"; talon_gene "21590"; talon_transcript "56409"; ccdsid "CCDS80731.1"; havana_transcript "OTTMUST00000067453.3"; level "2"; protein_id "ENSMUSP00000091920.6"; source "HAVANA"; tag "CCDS"; transcript_support_level "1";
chr7	HAVANA	exon	55768226	55768721	.	+	.	gene_id "ENSMUSG00000051504.18"; transcript_id "ENSMUST00000094360.12"; gene_type "protein_coding"; gene_status "KNOWN"; gene_name "Siglech"; transcript_type "protein_coding"; transcript_status "KNOWN"; transcript_name "Siglech-202"; exon_number "1"; exon_id "ENSMUSE00000705747.1"; talon_gene "21590"; talon_transcript "56409"; talon_exon "289810"; ccdsid "CCDS21313.2"; exon_status "KNOWN"; level "2"; protein_id "ENSMUSP00000058875.8"; source "HAVANA"; tag "CCDS";
chr7	HAVANA	exon	55768887	55769165	.	+	.	gene_id "ENSMUSG00000051504.18"; transcript_id "ENSMUST00000094360.12"; gene_type "protein_coding"; gene_status "KNOWN"; gene_name "Siglech"; transcript_type "protein_coding"; transcript_status "KNOWN"; transcript_name "Siglech-202"; exon_number "2"; exon_id "ENSMUSE00001238987.1"; talon_gene "21590"; talon_transcript "56409"; talon_exon "289808"; ccdsid "CCDS21313.2"; exon_status "KNOWN"; level "2"; protein_id "ENSMUSP00000058875.8"; source "HAVANA"; tag "CCDS";
chr7	ENSEMBL	exon	55771603	55771696	.	+	.	gene_id "ENSMUSG00000051504.18"; transcript_id "ENSMUST00000094360.12"; gene_type "protein_coding"; gene_status "KNOWN"; gene_name "Siglech"; transcript_type "protein_coding"; transcript_status "KNOWN"; transcript_name "Siglech-202"; exon_number "3"; exon_id "ENSMUSE00001217129.1"; talon_gene "21590"; talon_transcript "56409"; talon_exon "289802"; ccdsid "CCDS21313.2"; exon_status "KNOWN"; level "3"; protein_id "ENSMUSP00000130943.1"; source "ENSEMBL"; tag "CCDS";
chr7	HAVANA	exon	55772502	55772582	.	+	.	gene_id "ENSMUSG00000051504.18"; transcript_id "ENSMUST00000094360.12"; gene_type "protein_coding"; gene_status "KNOWN"; gene_name "Siglech"; transcript_type "protein_coding"; transcript_status "KNOWN"; transcript_name "Siglech-202"; exon_number "4"; exon_id "ENSMUSE00001278304.1"; talon_gene "21590"; talon_transcript "56409"; talon_exon "289811"; ccdsid "CCDS21313.2"; exon_status "KNOWN"; level "2"; protein_id "ENSMUSP00000058875.8"; source "HAVANA"; tag "CCDS";
chr7	HAVANA	exon	55777483	55778833	.	+	.	gene_id "ENSMUSG00000051504.18"; transcript_id "ENSMUST00000094360.12"; gene_type "protein_coding"; gene_status "KNOWN"; gene_name "Siglech"; transcript_type "protein_coding"; transcript_status "KNOWN"; transcript_name "Siglech-202"; exon_number "5"; exon_id "ENSMUSE00000839654.2"; talon_gene "21590"; talon_transcript "56409"; talon_exon "289815"; ccdsid "CCDS80731.1"; exon_status "KNOWN"; level "2"; protein_id "ENSMUSP00000091920.6"; source "HAVANA"; tag "CCDS";
chr7	HAVANA	transcript	55768236	55777606	.	+	.	gene_id "ENSMUSG00000051504.18"; transcript_id "ENSMUST00000173835.1"; gene_name "Siglech"; gene_status "KNOWN"; gene_type "protein_coding"; transcript_type "protein_coding"; transcript_status "KNOWN"; transcript_name "Siglech-208"; talon_gene "21590"; talon_transcript "56411"; ccdsid "CCDS80732.1"; havana_transcript "OTTMUST00000096416.1"; level "2"; protein_id "ENSMUSP00000134721.1"; source "HAVANA"; tag "CCDS"; transcript_support_level "1";
chr7	HAVANA	exon	55768236	55768721	.	+	.	gene_id "ENSMUSG00000051504.18"; transcript_id "ENSMUST00000173835.1"; gene_type "protein_coding"; gene_status "KNOWN"; gene_name "Siglech"; transcript_type "protein_coding"; transcript_status "KNOWN"; transcript_name "Siglech-208"; exon_number "1"; exon_id "ENSMUSE00000380091.5"; talon_gene "21590"; talon_transcript "56411"; talon_exon "289816"; ccdsid "CCDS80732.1"; exon_status "KNOWN"; level "2"; protein_id "ENSMUSP00000130632.2"; source "HAVANA"; tag "appris_alternative_2";
chr7	ENSEMBL	exon	55769332	55769379	.	+	.	gene_id "ENSMUSG00000051504.18"; transcript_id "ENSMUST00000173835.1"; gene_type "protein_coding"; gene_status "KNOWN"; gene_name "Siglech"; transcript_type "protein_coding"; transcript_status "KNOWN"; transcript_name "Siglech-208"; exon_number "2"; exon_id "ENSMUSE00001215378.1"; talon_gene "21590"; talon_transcript "56411"; talon_exon "289800"; ccdsid "CCDS21313.2"; exon_status "KNOWN"; level "3"; protein_id "ENSMUSP00000130943.1"; source "ENSEMBL"; tag "CCDS";
chr7	ENSEMBL	exon	55771603	55771696	.	+	.	gene_id "ENSMUSG00000051504.18"; transcript_id "ENSMUST00000173835.1"; gene_type "protein_coding"; gene_status "KNOWN"; gene_name "Siglech"; transcript_type "protein_coding"; transcript_status "KNOWN"; transcript_name "Siglech-208"; exon_number "3"; exon_id "ENSMUSE00001217129.1"; talon_gene "21590"; talon_transcript "56411"; talon_exon "289802"; ccdsid "CCDS21313.2"; exon_status "KNOWN"; level "3"; protein_id "ENSMUSP00000130943.1"; source "ENSEMBL"; tag "CCDS";
chr7	HAVANA	exon	55772502	55772582	.	+	.	gene_id "ENSMUSG00000051504.18"; transcript_id "ENSMUST00000173835.1"; gene_type "protein_coding"; gene_status "KNOWN"; gene_name "Siglech"; transcript_type "protein_coding"; transcript_status "KNOWN"; transcript_name "Siglech-208"; exon_number "4"; exon_id "ENSMUSE00001278304.1"; talon_gene "21590"; talon_transcript "56411"; talon_exon "289811"; ccdsid "CCDS21313.2"; exon_status "KNOWN"; level "2"; protein_id "ENSMUSP00000058875.8"; source "HAVANA"; tag "CCDS";
chr7	HAVANA	exon	55777483	55777606	.	+	.	gene_id "ENSMUSG00000051504.18"; transcript_id "ENSMUST00000173835.1"; gene_type "protein_coding"; gene_status "KNOWN"; gene_name "Siglech"; transcript_type "protein_coding"; transcript_status "KNOWN"; transcript_name "Siglech-208"; exon_number "5"; exon_id "ENSMUSE00000945139.1"; talon_gene "21590"; talon_transcript "56411"; talon_exon "289820"; ccdsid "CCDS80732.1"; exon_status "KNOWN"; level "2"; protein_id "ENSMUSP00000134721.1"; source "HAVANA"; tag "CCDS";
chr7	HAVANA	transcript	55768261	55778925	.	+	.	gene_id "ENSMUSG00000051504.18"; transcript_id "ENSMUST00000154933.1"; gene_name "Siglech"; gene_status "KNOWN"; gene_type "protein_coding"; transcript_type "nonsense_mediated_decay"; transcript_status "KNOWN"; transcript_name "Siglech-204"; talon_gene "21590"; talon_transcript "56412"; havana_transcript "OTTMUST00000067454.1"; level "2"; protein_id "ENSMUSP00000122697.1"; source "HAVANA"; transcript_support_level "1";
chr7	HAVANA	exon	55768261	55768370	.	+	.	gene_id "ENSMUSG00000051504.18"; transcript_id "ENSMUST00000154933.1"; gene_type "protein_coding"; gene_status "KNOWN"; gene_name "Siglech"; transcript_type "nonsense_mediated_decay"; transcript_status "KNOWN"; transcript_name "Siglech-204"; exon_number "1"; exon_id "ENSMUSE00000838324.1"; talon_gene "21590"; talon_transcript "56412"; talon_exon "289821"; exon_status "KNOWN"; level "2"; protein_id "ENSMUSP00000122697.1"; source "HAVANA";
chr7	HAVANA	exon	55768660	55768721	.	+	.	gene_id "ENSMUSG00000051504.18"; transcript_id "ENSMUST00000154933.1"; gene_type "protein_coding"; gene_status "KNOWN"; gene_name "Siglech"; transcript_type "nonsense_mediated_decay"; transcript_status "KNOWN"; transcript_name "Siglech-204"; exon_number "2"; exon_id "ENSMUSE00000789031.1"; talon_gene "21590"; talon_transcript "56412"; talon_exon "289823"; exon_status "KNOWN"; level "2"; protein_id "ENSMUSP00000122697.1"; source "HAVANA";
chr7	HAVANA	exon	55768887	55769165	.	+	.	gene_id "ENSMUSG00000051504.18"; transcript_id "ENSMUST00000154933.1"; gene_type "protein_coding"; gene_status "KNOWN"; gene_name "Siglech"; transcript_type "nonsense_mediated_decay"; transcript_status "KNOWN"; transcript_name "Siglech-204"; exon_number "3"; exon_id "ENSMUSE00001238987.1"; talon_gene "21590"; talon_transcript "56412"; talon_exon "289808"; ccdsid "CCDS21313.2"; exon_status "KNOWN"; level "2"; protein_id "ENSMUSP00000058875.8"; source "HAVANA"; tag "CCDS";
chr7	ENSEMBL	exon	55769332	55769379	.	+	.	gene_id "ENSMUSG00000051504.18"; transcript_id "ENSMUST00000154933.1"; gene_type "protein_coding"; gene_status "KNOWN"; gene_name "Siglech"; transcript_type "nonsense_mediated_decay"; transcript_status "KNOWN"; transcript_name "Siglech-204"; exon_number "4"; exon_id "ENSMUSE00001215378.1"; talon_gene "21590"; talon_transcript "56412"; talon_exon "289800"; ccdsid "CCDS21313.2"; exon_status "KNOWN"; level "3"; protein_id "ENSMUSP00000130943.1"; source "ENSEMBL"; tag "CCDS";
chr7	ENSEMBL	exon	55771603	55771696	.	+	.	gene_id "ENSMUSG00000051504.18"; transcript_id "ENSMUST00000154933.1"; gene_type "protein_coding"; gene_status "KNOWN"; gene_name "Siglech"; transcript_type "nonsense_mediated_decay"; transcript_status "KNOWN"; transcript_name "Siglech-204"; exon_number "5"; exon_id "ENSMUSE00001217129.1"; talon_gene "21590"; talon_transcript "56412"; talon_exon "289802"; ccdsid "CCDS21313.2"; exon_status "KNOWN"; level "3"; protein_id "ENSMUSP00000130943.1"; source "ENSEMBL"; tag "CCDS";
chr7	HAVANA	exon	55772502	55772582	.	+	.	gene_id "ENSMUSG00000051504.18"; transcript_id "ENSMUST00000154933.1"; gene_type "protein_coding"; gene_status "KNOWN"; gene_name "Siglech"; transcript_type "nonsense_mediated_decay"; transcript_status "KNOWN"; transcript_name "Siglech-204"; exon_number "6"; exon_id "ENSMUSE00001278304.1"; talon_gene "21590"; talon_transcript "56412"; talon_exon "289811"; ccdsid "CCDS21313.2"; exon_status "KNOWN"; level "2"; protein_id "ENSMUSP00000058875.8"; source "HAVANA"; tag "CCDS";
chr7	HAVANA	exon	55777483	55778925	.	+	.	gene_id "ENSMUSG00000051504.18"; transcript_id "ENSMUST00000154933.1"; gene_type "protein_coding"; gene_status "KNOWN"; gene_name "Siglech"; transcript_type "nonsense_mediated_decay"; transcript_status "KNOWN"; transcript_name "Siglech-204"; exon_number "7"; exon_id "ENSMUSE00000705746.2"; talon_gene "21590"; talon_transcript "56412"; talon_exon "289824"; exon_status "KNOWN"; level "2"; protein_id "ENSMUSP00000122697.1"; source "HAVANA";
chr7	HAVANA	gene	55794154	55831446	.	+	.	gene_id "ENSMUSG00000033790.11"; gene_name "Tubgcp5"; gene_status "KNOWN"; gene_type "protein_coding"; talon_gene "21591"; havana_gene "OTTMUSG00000058826.1"; level "2";
chr7	HAVANA	transcript	55794154	55831677	.	+	.	gene_id "ENSMUSG00000033790.11"; transcript_id "ENSMUST00000032627.4"; gene_name "Tubgcp5"; gene_status "KNOWN"; gene_type "protein_coding"; transcript_type "protein_coding"; transcript_status "KNOWN"; transcript_name "Tubgcp5-201"; talon_gene "21591"; talon_transcript "56413"; ccdsid "CCDS21314.1"; havana_transcript "OTTMUST00000144417.1"; level "2"; protein_id "ENSMUSP00000032627.3"; source "HAVANA"; tag "CCDS"; transcript_support_level "1";
chr7	HAVANA	exon	55794154	55794340	.	+	.	gene_id "ENSMUSG00000033790.11"; transcript_id "ENSMUST00000032627.4"; gene_type "protein_coding"; gene_status "KNOWN"; gene_name "Tubgcp5"; transcript_type "protein_coding"; transcript_status "KNOWN"; transcript_name "Tubgcp5-201"; exon_number "1"; exon_id "ENSMUSE00001076740.2"; talon_gene "21591"; talon_transcript "56413"; talon_exon "289825"; ccdsid "CCDS21314.1"; exon_status "KNOWN"; level "2"; protein_id "ENSMUSP00000032627.3"; source "HAVANA"; tag "CCDS";
chr7	HAVANA	exon	55795898	55795951	.	+	.	gene_id "ENSMUSG00000033790.11"; transcript_id "ENSMUST00000032627.4"; gene_type "protein_coding"; gene_status "KNOWN"; gene_name "Tubgcp5"; transcript_type "protein_coding"; transcript_status "KNOWN"; transcript_name "Tubgcp5-201"; exon_number "2"; exon_id "ENSMUSE00001066982.1"; talon_gene "21591"; talon_transcript "56413"; talon_exon "289827"; ccdsid "CCDS21314.1"; exon_status "KNOWN"; level "2"; protein_id "ENSMUSP00000032627.3"; source "HAVANA"; tag "CCDS";
chr7	HAVANA	exon	55796039	55796147	.	+	.	gene_id "ENSMUSG00000033790.11"; transcript_id "ENSMUST00000032627.4"; gene_type "protein_coding"; gene_status "KNOWN"; gene_name "Tubgcp5"; transcript_type "protein_coding"; transcript_status "KNOWN"; transcript_name "Tubgcp5-201"; exon_number "3"; exon_id "ENSMUSE00001028406.1"; talon_gene "21591"; talon_transcript "56413"; talon_exon "289829"; ccdsid "CCDS21314.1"; exon_status "KNOWN"; level "2"; protein_id "ENSMUSP00000032627.3"; source "HAVANA"; tag "CCDS";
chr7	HAVANA	exon	55798832	55798928	.	+	.	gene_id "ENSMUSG00000033790.11"; transcript_id "ENSMUST00000032627.4"; gene_type "protein_coding"; gene_status "KNOWN"; gene_name "Tubgcp5"; transcript_type "protein_coding"; transcript_status "KNOWN"; transcript_name "Tubgcp5-201"; exon_number "4"; exon_id "ENSMUSE00001057379.1"; talon_gene "21591"; talon_transcript "56413"; talon_exon "289831"; ccdsid "CCDS21314.1"; exon_status "KNOWN"; level "2"; protein_id "ENSMUSP00000032627.3"; source "HAVANA"; tag "CCDS";
chr7	HAVANA	exon	55799463	55799542	.	+	.	gene_id "ENSMUSG00000033790.11"; transcript_id "ENSMUST00000032627.4"; gene_type "protein_coding"; gene_status "KNOWN"; gene_name "Tubgcp5"; transcript_type "protein_coding"; transcript_status "KNOWN"; transcript_name "Tubgcp5-201"; exon_number "5"; exon_id "ENSMUSE00001073239.1"; talon_gene "21591"; talon_transcript "56413"; talon_exon "289833"; ccdsid "CCDS21314.1"; exon_status "KNOWN"; level "2"; protein_id "ENSMUSP00000032627.3"; source "HAVANA"; tag "CCDS";
chr7	HAVANA	exon	55800629	55800764	.	+	.	gene_id "ENSMUSG00000033790.11"; transcript_id "ENSMUST00000032627.4"; gene_type "protein_coding"; gene_status "KNOWN"; gene_name "Tubgcp5"; transcript_type "protein_coding"; transcript_status "KNOWN"; transcript_name "Tubgcp5-201"; exon_number "6"; exon_id "ENSMUSE00001055038.1"; talon_gene "21591"; talon_transcript "56413"; talon_exon "289835"; ccdsid "CCDS21314.1"; exon_status "KNOWN"; level "2"; protein_id "ENSMUSP00000032627.3"; source "HAVANA"; tag "CCDS";
chr7	HAVANA	exon	55804581	55804695	.	+	.	gene_id "ENSMUSG00000033790.11"; transcript_id "ENSMUST00000032627.4"; gene_type "protein_coding"; gene_status "KNOWN"; gene_name "Tubgcp5"; transcript_type "protein_coding"; transcript_status "KNOWN"; transcript_name "Tubgcp5-201"; exon_number "7"; exon_id "ENSMUSE00001088725.1"; talon_gene "21591"; talon_transcript "56413"; talon_exon "289837"; ccdsid "CCDS21314.1"; exon_status "KNOWN"; level "2"; protein_id "ENSMUSP00000032627.3"; source "HAVANA"; tag "CCDS";
chr7	HAVANA	exon	55805295	55805384	.	+	.	gene_id "ENSMUSG00000033790.11"; transcript_id "ENSMUST00000032627.4"; gene_type "protein_coding"; gene_status "KNOWN"; gene_name "Tubgcp5"; transcript_type "protein_coding"; transcript_status "KNOWN"; transcript_name "Tubgcp5-201"; exon_number "8"; exon_id "ENSMUSE00001057577.1"; talon_gene "21591"; talon_transcript "56413"; talon_exon "289839"; ccdsid "CCDS21314.1"; exon_status "KNOWN"; level "2"; protein_id "ENSMUSP00000032627.3"; source "HAVANA"; tag "CCDS";
chr7	HAVANA	exon	55806053	55806146	.	+	.	gene_id "ENSMUSG00000033790.11"; transcript_id "ENSMUST00000032627.4"; gene_type "protein_coding"; gene_status "KNOWN"; gene_name "Tubgcp5"; transcript_type "protein_coding"; transcript_status "KNOWN"; transcript_name "Tubgcp5-201"; exon_number "9"; exon_id "ENSMUSE00001066535.1"; talon_gene "21591"; talon_transcript "56413"; talon_exon "289841"; ccdsid "CCDS21314.1"; exon_status "KNOWN"; level "2"; protein_id "ENSMUSP00000032627.3"; source "HAVANA"; tag "CCDS";
chr7	HAVANA	exon	55806583	55806829	.	+	.	gene_id "ENSMUSG00000033790.11"; transcript_id "ENSMUST00000032627.4"; gene_type "protein_coding"; gene_status "KNOWN"; gene_name "Tubgcp5"; transcript_type "protein_coding"; transcript_status "KNOWN"; transcript_name "Tubgcp5-201"; exon_number "10"; exon_id "ENSMUSE00000199063.1"; talon_gene "21591"; talon_transcript "56413"; talon_exon "289843"; ccdsid "CCDS21314.1"; exon_status "KNOWN"; level "2"; protein_id "ENSMUSP00000032627.3"; source "HAVANA"; tag "CCDS";
chr7	HAVANA	exon	55808511	55808713	.	+	.	gene_id "ENSMUSG00000033790.11"; transcript_id "ENSMUST00000032627.4"; gene_type "protein_coding"; gene_status "KNOWN"; gene_name "Tubgcp5"; transcript_type "protein_coding"; transcript_status "KNOWN"; transcript_name "Tubgcp5-201"; exon_number "11"; exon_id "ENSMUSE00000199046.1"; talon_gene "21591"; talon_transcript "56413"; talon_exon "289845"; ccdsid "CCDS21314.1"; exon_status "KNOWN"; level "2"; protein_id "ENSMUSP00000032627.3"; source "HAVANA"; tag "CCDS";
chr7	HAVANA	exon	55813433	55813548	.	+	.	gene_id "ENSMUSG00000033790.11"; transcript_id "ENSMUST00000032627.4"; gene_type "protein_coding"; gene_status "KNOWN"; gene_name "Tubgcp5"; transcript_type "protein_coding"; transcript_status "KNOWN"; transcript_name "Tubgcp5-201"; exon_number "12"; exon_id "ENSMUSE00000199016.1"; talon_gene "21591"; talon_transcript "56413"; talon_exon "289847"; ccdsid "CCDS21314.1"; exon_status "KNOWN"; level "2"; protein_id "ENSMUSP00000032627.3"; source "HAVANA"; tag "CCDS";
chr7	HAVANA	exon	55814860	55815128	.	+	.	gene_id "ENSMUSG00000033790.11"; transcript_id "ENSMUST00000032627.4"; gene_type "protein_coding"; gene_status "KNOWN"; gene_name "Tubgcp5"; transcript_type "protein_coding"; transcript_status "KNOWN"; transcript_name "Tubgcp5-201"; exon_number "13"; exon_id "ENSMUSE00000199048.1"; talon_gene "21591"; talon_transcript "56413"; talon_exon "289849"; ccdsid "CCDS21314.1"; exon_status "KNOWN"; level "2"; protein_id "ENSMUSP00000032627.3"; source "HAVANA"; tag "CCDS";
chr7	HAVANA	exon	55816458	55816656	.	+	.	gene_id "ENSMUSG00000033790.11"; transcript_id "ENSMUST00000032627.4"; gene_type "protein_coding"; gene_status "KNOWN"; gene_name "Tubgcp5"; transcript_type "protein_coding"; transcript_status "KNOWN"; transcript_name "Tubgcp5-201"; exon_number "14"; exon_id "ENSMUSE00001036100.1"; talon_gene "21591"; talon_transcript "56413"; talon_exon "289851"; ccdsid "CCDS21314.1"; exon_status "KNOWN"; level "2"; protein_id "ENSMUSP00000032627.3"; source "HAVANA"; tag "CCDS";
chr7	HAVANA	exon	55817239	55817427	.	+	.	gene_id "ENSMUSG00000033790.11"; transcript_id "ENSMUST00000032627.4"; gene_type "protein_coding"; gene_status "KNOWN"; gene_name "Tubgcp5"; transcript_type "protein_coding"; transcript_status "KNOWN"; transcript_name "Tubgcp5-201"; exon_number "15"; exon_id "ENSMUSE00000998132.1"; talon_gene "21591"; talon_transcript "56413"; talon_exon "289853"; ccdsid "CCDS21314.1"; exon_status "KNOWN"; level "2"; protein_id "ENSMUSP00000032627.3"; source "HAVANA"; tag "CCDS";
chr7	HAVANA	exon	55818714	55818896	.	+	.	gene_id "ENSMUSG00000033790.11"; transcript_id "ENSMUST00000032627.4"; gene_type "protein_coding"; gene_status "KNOWN"; gene_name "Tubgcp5"; transcript_type "protein_coding"; transcript_status "KNOWN"; transcript_name "Tubgcp5-201"; exon_number "16"; exon_id "ENSMUSE00001007185.1"; talon_gene "21591"; talon_transcript "56413"; talon_exon "289855"; ccdsid "CCDS21314.1"; exon_status "KNOWN"; level "2"; protein_id "ENSMUSP00000032627.3"; source "HAVANA"; tag "CCDS";
chr7	HAVANA	exon	55821779	55821863	.	+	.	gene_id "ENSMUSG00000033790.11"; transcript_id "ENSMUST00000032627.4"; gene_type "protein_coding"; gene_status "KNOWN"; gene_name "Tubgcp5"; transcript_type "protein_coding"; transcript_status "KNOWN"; transcript_name "Tubgcp5-201"; exon_number "17"; exon_id "ENSMUSE00000994048.1"; talon_gene "21591"; talon_transcript "56413"; talon_exon "289857"; ccdsid "CCDS21314.1"; exon_status "KNOWN"; level "2"; protein_id "ENSMUSP00000032627.3"; source "HAVANA"; tag "CCDS";
chr7	HAVANA	exon	55821978	55822098	.	+	.	gene_id "ENSMUSG00000033790.11"; transcript_id "ENSMUST00000032627.4"; gene_type "protein_coding"; gene_status "KNOWN"; gene_name "Tubgcp5"; transcript_type "protein_coding"; transcript_status "KNOWN"; transcript_name "Tubgcp5-201"; exon_number "18"; exon_id "ENSMUSE00001020884.1"; talon_gene "21591"; talon_transcript "56413"; talon_exon "289859"; ccdsid "CCDS21314.1"; exon_status "KNOWN"; level "2"; protein_id "ENSMUSP00000032627.3"; source "HAVANA"; tag "CCDS";
chr7	HAVANA	exon	55823520	55823698	.	+	.	gene_id "ENSMUSG00000033790.11"; transcript_id "ENSMUST00000032627.4"; gene_type "protein_coding"; gene_status "KNOWN"; gene_name "Tubgcp5"; transcript_type "protein_coding"; transcript_status "KNOWN"; transcript_name "Tubgcp5-201"; exon_number "19"; exon_id "ENSMUSE00001092526.1"; talon_gene "21591"; talon_transcript "56413"; talon_exon "289861"; ccdsid "CCDS21314.1"; exon_status "KNOWN"; level "2"; protein_id "ENSMUSP00000032627.3"; source "HAVANA"; tag "CCDS";
chr7	HAVANA	exon	55825580	55825705	.	+	.	gene_id "ENSMUSG00000033790.11"; transcript_id "ENSMUST00000032627.4"; gene_type "protein_coding"; gene_status "KNOWN"; gene_name "Tubgcp5"; transcript_type "protein_coding"; transcript_status "KNOWN"; transcript_name "Tubgcp5-201"; exon_number "20"; exon_id "ENSMUSE00000972072.1"; talon_gene "21591"; talon_transcript "56413"; talon_exon "289863"; ccdsid "CCDS21314.1"; exon_status "KNOWN"; level "2"; protein_id "ENSMUSP00000032627.3"; source "HAVANA"; tag "CCDS";
chr7	HAVANA	exon	55826233	55826321	.	+	.	gene_id "ENSMUSG00000033790.11"; transcript_id "ENSMUST00000032627.4"; gene_type "protein_coding"; gene_status "KNOWN"; gene_name "Tubgcp5"; transcript_type "protein_coding"; transcript_status "KNOWN"; transcript_name "Tubgcp5-201"; exon_number "21"; exon_id "ENSMUSE00000976693.1"; talon_gene "21591"; talon_transcript "56413"; talon_exon "289865"; ccdsid "CCDS21314.1"; exon_status "KNOWN"; level "2"; protein_id "ENSMUSP00000032627.3"; source "HAVANA"; tag "CCDS";
chr7	HAVANA	exon	55829331	55829431	.	+	.	gene_id "ENSMUSG00000033790.11"; transcript_id "ENSMUST00000032627.4"; gene_type "protein_coding"; gene_status "KNOWN"; gene_name "Tubgcp5"; transcript_type "protein_coding"; transcript_status "KNOWN"; transcript_name "Tubgcp5-201"; exon_number "22"; exon_id "ENSMUSE00000967968.1"; talon_gene "21591"; talon_transcript "56413"; talon_exon "289867"; ccdsid "CCDS21314.1"; exon_status "KNOWN"; level "2"; protein_id "ENSMUSP00000032627.3"; source "HAVANA"; tag "CCDS";
chr7	HAVANA	exon	55830842	55831677	.	+	.	gene_id "ENSMUSG00000033790.11"; transcript_id "ENSMUST00000032627.4"; gene_type "protein_coding"; gene_status "KNOWN"; gene_name "Tubgcp5"; transcript_type "protein_coding"; transcript_status "KNOWN"; transcript_name "Tubgcp5-201"; exon_number "23"; exon_id "ENSMUSE00001372621.1"; talon_gene "21591"; talon_transcript "56413"; talon_exon "289869"; ccdsid "CCDS21314.1"; exon_status "KNOWN"; level "2"; protein_id "ENSMUSP00000032627.3"; source "HAVANA"; tag "CCDS";
chr7	HAVANA	transcript	55794165	55827099	.	+	.	gene_id "ENSMUSG00000033790.11"; transcript_id "ENSMUST00000206789.1"; gene_name "Tubgcp5"; gene_status "KNOWN"; gene_type "protein_coding"; transcript_type "retained_intron"; transcript_status "KNOWN"; transcript_name "Tubgcp5-210"; talon_gene "21591"; talon_transcript "56414"; havana_transcript "OTTMUST00000144418.1"; level "2"; source "HAVANA"; transcript_support_level "1";
chr7	HAVANA	exon	55794165	55794340	.	+	.	gene_id "ENSMUSG00000033790.11"; transcript_id "ENSMUST00000206789.1"; gene_type "protein_coding"; gene_status "KNOWN"; gene_name "Tubgcp5"; transcript_type "retained_intron"; transcript_status "KNOWN"; transcript_name "Tubgcp5-210"; exon_number "1"; exon_id "ENSMUSE00001374578.1"; talon_gene "21591"; talon_transcript "56414"; talon_exon "289870"; exon_status "KNOWN"; level "2"; source "HAVANA";
chr7	HAVANA	exon	55795898	55795951	.	+	.	gene_id "ENSMUSG00000033790.11"; transcript_id "ENSMUST00000206789.1"; gene_type "protein_coding"; gene_status "KNOWN"; gene_name "Tubgcp5"; transcript_type "retained_intron"; transcript_status "KNOWN"; transcript_name "Tubgcp5-210"; exon_number "2"; exon_id "ENSMUSE00001066982.1"; talon_gene "21591"; talon_transcript "56414"; talon_exon "289827"; ccdsid "CCDS21314.1"; exon_status "KNOWN"; level "2"; protein_id "ENSMUSP00000032627.3"; source "HAVANA"; tag "CCDS";
chr7	HAVANA	exon	55796039	55796147	.	+	.	gene_id "ENSMUSG00000033790.11"; transcript_id "ENSMUST00000206789.1"; gene_type "protein_coding"; gene_status "KNOWN"; gene_name "Tubgcp5"; transcript_type "retained_intron"; transcript_status "KNOWN"; transcript_name "Tubgcp5-210"; exon_number "3"; exon_id "ENSMUSE00001028406.1"; talon_gene "21591"; talon_transcript "56414"; talon_exon "289829"; ccdsid "CCDS21314.1"; exon_status "KNOWN"; level "2"; protein_id "ENSMUSP00000032627.3"; source "HAVANA"; tag "CCDS";
chr7	HAVANA	exon	55798832	55798928	.	+	.	gene_id "ENSMUSG00000033790.11"; transcript_id "ENSMUST00000206789.1"; gene_type "protein_coding"; gene_status "KNOWN"; gene_name "Tubgcp5"; transcript_type "retained_intron"; transcript_status "KNOWN"; transcript_name "Tubgcp5-210"; exon_number "4"; exon_id "ENSMUSE00001057379.1"; talon_gene "21591"; talon_transcript "56414"; talon_exon "289831"; ccdsid "CCDS21314.1"; exon_status "KNOWN"; level "2"; protein_id "ENSMUSP00000032627.3"; source "HAVANA"; tag "CCDS";
chr7	HAVANA	exon	55799463	55799542	.	+	.	gene_id "ENSMUSG00000033790.11"; transcript_id "ENSMUST00000206789.1"; gene_type "protein_coding"; gene_status "KNOWN"; gene_name "Tubgcp5"; transcript_type "retained_intron"; transcript_status "KNOWN"; transcript_name "Tubgcp5-210"; exon_number "5"; exon_id "ENSMUSE00001073239.1"; talon_gene "21591"; talon_transcript "56414"; talon_exon "289833"; ccdsid "CCDS21314.1"; exon_status "KNOWN"; level "2"; protein_id "ENSMUSP00000032627.3"; source "HAVANA"; tag "CCDS";
chr7	HAVANA	exon	55800629	55800764	.	+	.	gene_id "ENSMUSG00000033790.11"; transcript_id "ENSMUST00000206789.1"; gene_type "protein_coding"; gene_status "KNOWN"; gene_name "Tubgcp5"; transcript_type "retained_intron"; transcript_status "KNOWN"; transcript_name "Tubgcp5-210"; exon_number "6"; exon_id "ENSMUSE00001055038.1"; talon_gene "21591"; talon_transcript "56414"; talon_exon "289835"; ccdsid "CCDS21314.1"; exon_status "KNOWN"; level "2"; protein_id "ENSMUSP00000032627.3"; source "HAVANA"; tag "CCDS";
chr7	HAVANA	exon	55804581	55804695	.	+	.	gene_id "ENSMUSG00000033790.11"; transcript_id "ENSMUST00000206789.1"; gene_type "protein_coding"; gene_status "KNOWN"; gene_name "Tubgcp5"; transcript_type "retained_intron"; transcript_status "KNOWN"; transcript_name "Tubgcp5-210"; exon_number "7"; exon_id "ENSMUSE00001088725.1"; talon_gene "21591"; talon_transcript "56414"; talon_exon "289837"; ccdsid "CCDS21314.1"; exon_status "KNOWN"; level "2"; protein_id "ENSMUSP00000032627.3"; source "HAVANA"; tag "CCDS";
chr7	HAVANA	exon	55805295	55805384	.	+	.	gene_id "ENSMUSG00000033790.11"; transcript_id "ENSMUST00000206789.1"; gene_type "protein_coding"; gene_status "KNOWN"; gene_name "Tubgcp5"; transcript_type "retained_intron"; transcript_status "KNOWN"; transcript_name "Tubgcp5-210"; exon_number "8"; exon_id "ENSMUSE00001057577.1"; talon_gene "21591"; talon_transcript "56414"; talon_exon "289839"; ccdsid "CCDS21314.1"; exon_status "KNOWN"; level "2"; protein_id "ENSMUSP00000032627.3"; source "HAVANA"; tag "CCDS";
chr7	HAVANA	exon	55806053	55806146	.	+	.	gene_id "ENSMUSG00000033790.11"; transcript_id "ENSMUST00000206789.1"; gene_type "protein_coding"; gene_status "KNOWN"; gene_name "Tubgcp5"; transcript_type "retained_intron"; transcript_status "KNOWN"; transcript_name "Tubgcp5-210"; exon_number "9"; exon_id "ENSMUSE00001066535.1"; talon_gene "21591"; talon_transcript "56414"; talon_exon "289841"; ccdsid "CCDS21314.1"; exon_status "KNOWN"; level "2"; protein_id "ENSMUSP00000032627.3"; source "HAVANA"; tag "CCDS";
chr7	HAVANA	exon	55806583	55806829	.	+	.	gene_id "ENSMUSG00000033790.11"; transcript_id "ENSMUST00000206789.1"; gene_type "protein_coding"; gene_status "KNOWN"; gene_name "Tubgcp5"; transcript_type "retained_intron"; transcript_status "KNOWN"; transcript_name "Tubgcp5-210"; exon_number "10"; exon_id "ENSMUSE00000199063.1"; talon_gene "21591"; talon_transcript "56414"; talon_exon "289843"; ccdsid "CCDS21314.1"; exon_status "KNOWN"; level "2"; protein_id "ENSMUSP00000032627.3"; source "HAVANA"; tag "CCDS";
chr7	HAVANA	exon	55808511	55808713	.	+	.	gene_id "ENSMUSG00000033790.11"; transcript_id "ENSMUST00000206789.1"; gene_type "protein_coding"; gene_status "KNOWN"; gene_name "Tubgcp5"; transcript_type "retained_intron"; transcript_status "KNOWN"; transcript_name "Tubgcp5-210"; exon_number "11"; exon_id "ENSMUSE00000199046.1"; talon_gene "21591"; talon_transcript "56414"; talon_exon "289845"; ccdsid "CCDS21314.1"; exon_status "KNOWN"; level "2"; protein_id "ENSMUSP00000032627.3"; source "HAVANA"; tag "CCDS";
chr7	HAVANA	exon	55813433	55813548	.	+	.	gene_id "ENSMUSG00000033790.11"; transcript_id "ENSMUST00000206789.1"; gene_type "protein_coding"; gene_status "KNOWN"; gene_name "Tubgcp5"; transcript_type "retained_intron"; transcript_status "KNOWN"; transcript_name "Tubgcp5-210"; exon_number "12"; exon_id "ENSMUSE00000199016.1"; talon_gene "21591"; talon_transcript "56414"; talon_exon "289847"; ccdsid "CCDS21314.1"; exon_status "KNOWN"; level "2"; protein_id "ENSMUSP00000032627.3"; source "HAVANA"; tag "CCDS";
chr7	HAVANA	exon	55814860	55815128	.	+	.	gene_id "ENSMUSG00000033790.11"; transcript_id "ENSMUST00000206789.1"; gene_type "protein_coding"; gene_status "KNOWN"; gene_name "Tubgcp5"; transcript_type "retained_intron"; transcript_status "KNOWN"; transcript_name "Tubgcp5-210"; exon_number "13"; exon_id "ENSMUSE00000199048.1"; talon_gene "21591"; talon_transcript "56414"; talon_exon "289849"; ccdsid "CCDS21314.1"; exon_status "KNOWN"; level "2"; protein_id "ENSMUSP00000032627.3"; source "HAVANA"; tag "CCDS";
chr7	HAVANA	exon	55816458	55816656	.	+	.	gene_id "ENSMUSG00000033790.11"; transcript_id "ENSMUST00000206789.1"; gene_type "protein_coding"; gene_status "KNOWN"; gene_name "Tubgcp5"; transcript_type "retained_intron"; transcript_status "KNOWN"; transcript_name "Tubgcp5-210"; exon_number "14"; exon_id "ENSMUSE00001036100.1"; talon_gene "21591"; talon_transcript "56414"; talon_exon "289851"; ccdsid "CCDS21314.1"; exon_status "KNOWN"; level "2"; protein_id "ENSMUSP00000032627.3"; source "HAVANA"; tag "CCDS";
chr7	HAVANA	exon	55817239	55817427	.	+	.	gene_id "ENSMUSG00000033790.11"; transcript_id "ENSMUST00000206789.1"; gene_type "protein_coding"; gene_status "KNOWN"; gene_name "Tubgcp5"; transcript_type "retained_intron"; transcript_status "KNOWN"; transcript_name "Tubgcp5-210"; exon_number "15"; exon_id "ENSMUSE00000998132.1"; talon_gene "21591"; talon_transcript "56414"; talon_exon "289853"; ccdsid "CCDS21314.1"; exon_status "KNOWN"; level "2"; protein_id "ENSMUSP00000032627.3"; source "HAVANA"; tag "CCDS";
chr7	HAVANA	exon	55818714	55818896	.	+	.	gene_id "ENSMUSG00000033790.11"; transcript_id "ENSMUST00000206789.1"; gene_type "protein_coding"; gene_status "KNOWN"; gene_name "Tubgcp5"; transcript_type "retained_intron"; transcript_status "KNOWN"; transcript_name "Tubgcp5-210"; exon_number "16"; exon_id "ENSMUSE00001007185.1"; talon_gene "21591"; talon_transcript "56414"; talon_exon "289855"; ccdsid "CCDS21314.1"; exon_status "KNOWN"; level "2"; protein_id "ENSMUSP00000032627.3"; source "HAVANA"; tag "CCDS";
chr7	HAVANA	exon	55821779	55821863	.	+	.	gene_id "ENSMUSG00000033790.11"; transcript_id "ENSMUST00000206789.1"; gene_type "protein_coding"; gene_status "KNOWN"; gene_name "Tubgcp5"; transcript_type "retained_intron"; transcript_status "KNOWN"; transcript_name "Tubgcp5-210"; exon_number "17"; exon_id "ENSMUSE00000994048.1"; talon_gene "21591"; talon_transcript "56414"; talon_exon "289857"; ccdsid "CCDS21314.1"; exon_status "KNOWN"; level "2"; protein_id "ENSMUSP00000032627.3"; source "HAVANA"; tag "CCDS";
chr7	HAVANA	exon	55821978	55822098	.	+	.	gene_id "ENSMUSG00000033790.11"; transcript_id "ENSMUST00000206789.1"; gene_type "protein_coding"; gene_status "KNOWN"; gene_name "Tubgcp5"; transcript_type "retained_intron"; transcript_status "KNOWN"; transcript_name "Tubgcp5-210"; exon_number "18"; exon_id "ENSMUSE00001020884.1"; talon_gene "21591"; talon_transcript "56414"; talon_exon "289859"; ccdsid "CCDS21314.1"; exon_status "KNOWN"; level "2"; protein_id "ENSMUSP00000032627.3"; source "HAVANA"; tag "CCDS";
chr7	HAVANA	exon	55823520	55823698	.	+	.	gene_id "ENSMUSG00000033790.11"; transcript_id "ENSMUST00000206789.1"; gene_type "protein_coding"; gene_status "KNOWN"; gene_name "Tubgcp5"; transcript_type "retained_intron"; transcript_status "KNOWN"; transcript_name "Tubgcp5-210"; exon_number "19"; exon_id "ENSMUSE00001092526.1"; talon_gene "21591"; talon_transcript "56414"; talon_exon "289861"; ccdsid "CCDS21314.1"; exon_status "KNOWN"; level "2"; protein_id "ENSMUSP00000032627.3"; source "HAVANA"; tag "CCDS";
chr7	HAVANA	exon	55825580	55825705	.	+	.	gene_id "ENSMUSG00000033790.11"; transcript_id "ENSMUST00000206789.1"; gene_type "protein_coding"; gene_status "KNOWN"; gene_name "Tubgcp5"; transcript_type "retained_intron"; transcript_status "KNOWN"; transcript_name "Tubgcp5-210"; exon_number "20"; exon_id "ENSMUSE00000972072.1"; talon_gene "21591"; talon_transcript "56414"; talon_exon "289863"; ccdsid "CCDS21314.1"; exon_status "KNOWN"; level "2"; protein_id "ENSMUSP00000032627.3"; source "HAVANA"; tag "CCDS";
chr7	HAVANA	exon	55826233	55827099	.	+	.	gene_id "ENSMUSG00000033790.11"; transcript_id "ENSMUST00000206789.1"; gene_type "protein_coding"; gene_status "KNOWN"; gene_name "Tubgcp5"; transcript_type "retained_intron"; transcript_status "KNOWN"; transcript_name "Tubgcp5-210"; exon_number "21"; exon_id "ENSMUSE00001371804.1"; talon_gene "21591"; talon_transcript "56414"; talon_exon "289871"; exon_status "KNOWN"; level "2"; source "HAVANA";
chr7	HAVANA	transcript	55794191	55831446	.	+	.	gene_id "ENSMUSG00000033790.11"; transcript_id "ENSMUST00000205796.1"; gene_name "Tubgcp5"; gene_status "KNOWN"; gene_type "protein_coding"; transcript_type "protein_coding"; transcript_status "KNOWN"; transcript_name "Tubgcp5-205"; talon_gene "21591"; talon_transcript "56416"; havana_transcript "OTTMUST00000144421.1"; level "2"; protein_id "ENSMUSP00000146111.1"; source "HAVANA"; tag "appris_principal_1"; transcript_support_level "1";
chr7	HAVANA	exon	55794191	55794340	.	+	.	gene_id "ENSMUSG00000033790.11"; transcript_id "ENSMUST00000205796.1"; gene_type "protein_coding"; gene_status "KNOWN"; gene_name "Tubgcp5"; transcript_type "protein_coding"; transcript_status "KNOWN"; transcript_name "Tubgcp5-205"; exon_number "1"; exon_id "ENSMUSE00001375597.1"; talon_gene "21591"; talon_transcript "56416"; talon_exon "289877"; exon_status "KNOWN"; level "2"; protein_id "ENSMUSP00000146111.1"; source "HAVANA"; tag "appris_principal_1";
chr7	HAVANA	exon	55795898	55795951	.	+	.	gene_id "ENSMUSG00000033790.11"; transcript_id "ENSMUST00000205796.1"; gene_type "protein_coding"; gene_status "KNOWN"; gene_name "Tubgcp5"; transcript_type "protein_coding"; transcript_status "KNOWN"; transcript_name "Tubgcp5-205"; exon_number "2"; exon_id "ENSMUSE00001066982.1"; talon_gene "21591"; talon_transcript "56416"; talon_exon "289827"; ccdsid "CCDS21314.1"; exon_status "KNOWN"; level "2"; protein_id "ENSMUSP00000032627.3"; source "HAVANA"; tag "CCDS";
chr7	HAVANA	exon	55796039	55796147	.	+	.	gene_id "ENSMUSG00000033790.11"; transcript_id "ENSMUST00000205796.1"; gene_type "protein_coding"; gene_status "KNOWN"; gene_name "Tubgcp5"; transcript_type "protein_coding"; transcript_status "KNOWN"; transcript_name "Tubgcp5-205"; exon_number "3"; exon_id "ENSMUSE00001028406.1"; talon_gene "21591"; talon_transcript "56416"; talon_exon "289829"; ccdsid "CCDS21314.1"; exon_status "KNOWN"; level "2"; protein_id "ENSMUSP00000032627.3"; source "HAVANA"; tag "CCDS";
chr7	HAVANA	exon	55798832	55798928	.	+	.	gene_id "ENSMUSG00000033790.11"; transcript_id "ENSMUST00000205796.1"; gene_type "protein_coding"; gene_status "KNOWN"; gene_name "Tubgcp5"; transcript_type "protein_coding"; transcript_status "KNOWN"; transcript_name "Tubgcp5-205"; exon_number "4"; exon_id "ENSMUSE00001057379.1"; talon_gene "21591"; talon_transcript "56416"; talon_exon "289831"; ccdsid "CCDS21314.1"; exon_status "KNOWN"; level "2"; protein_id "ENSMUSP00000032627.3"; source "HAVANA"; tag "CCDS";
chr7	HAVANA	exon	55799463	55799542	.	+	.	gene_id "ENSMUSG00000033790.11"; transcript_id "ENSMUST00000205796.1"; gene_type "protein_coding"; gene_status "KNOWN"; gene_name "Tubgcp5"; transcript_type "protein_coding"; transcript_status "KNOWN"; transcript_name "Tubgcp5-205"; exon_number "5"; exon_id "ENSMUSE00001073239.1"; talon_gene "21591"; talon_transcript "56416"; talon_exon "289833"; ccdsid "CCDS21314.1"; exon_status "KNOWN"; level "2"; protein_id "ENSMUSP00000032627.3"; source "HAVANA"; tag "CCDS";
chr7	HAVANA	exon	55800629	55800764	.	+	.	gene_id "ENSMUSG00000033790.11"; transcript_id "ENSMUST00000205796.1"; gene_type "protein_coding"; gene_status "KNOWN"; gene_name "Tubgcp5"; transcript_type "protein_coding"; transcript_status "KNOWN"; transcript_name "Tubgcp5-205"; exon_number "6"; exon_id "ENSMUSE00001055038.1"; talon_gene "21591"; talon_transcript "56416"; talon_exon "289835"; ccdsid "CCDS21314.1"; exon_status "KNOWN"; level "2"; protein_id "ENSMUSP00000032627.3"; source "HAVANA"; tag "CCDS";
chr7	HAVANA	exon	55804581	55804695	.	+	.	gene_id "ENSMUSG00000033790.11"; transcript_id "ENSMUST00000205796.1"; gene_type "protein_coding"; gene_status "KNOWN"; gene_name "Tubgcp5"; transcript_type "protein_coding"; transcript_status "KNOWN"; transcript_name "Tubgcp5-205"; exon_number "7"; exon_id "ENSMUSE00001088725.1"; talon_gene "21591"; talon_transcript "56416"; talon_exon "289837"; ccdsid "CCDS21314.1"; exon_status "KNOWN"; level "2"; protein_id "ENSMUSP00000032627.3"; source "HAVANA"; tag "CCDS";
chr7	HAVANA	exon	55805295	55805384	.	+	.	gene_id "ENSMUSG00000033790.11"; transcript_id "ENSMUST00000205796.1"; gene_type "protein_coding"; gene_status "KNOWN"; gene_name "Tubgcp5"; transcript_type "protein_coding"; transcript_status "KNOWN"; transcript_name "Tubgcp5-205"; exon_number "8"; exon_id "ENSMUSE00001057577.1"; talon_gene "21591"; talon_transcript "56416"; talon_exon "289839"; ccdsid "CCDS21314.1"; exon_status "KNOWN"; level "2"; protein_id "ENSMUSP00000032627.3"; source "HAVANA"; tag "CCDS";
chr7	HAVANA	exon	55806053	55806146	.	+	.	gene_id "ENSMUSG00000033790.11"; transcript_id "ENSMUST00000205796.1"; gene_type "protein_coding"; gene_status "KNOWN"; gene_name "Tubgcp5"; transcript_type "protein_coding"; transcript_status "KNOWN"; transcript_name "Tubgcp5-205"; exon_number "9"; exon_id "ENSMUSE00001066535.1"; talon_gene "21591"; talon_transcript "56416"; talon_exon "289841"; ccdsid "CCDS21314.1"; exon_status "KNOWN"; level "2"; protein_id "ENSMUSP00000032627.3"; source "HAVANA"; tag "CCDS";
chr7	HAVANA	exon	55806583	55806829	.	+	.	gene_id "ENSMUSG00000033790.11"; transcript_id "ENSMUST00000205796.1"; gene_type "protein_coding"; gene_status "KNOWN"; gene_name "Tubgcp5"; transcript_type "protein_coding"; transcript_status "KNOWN"; transcript_name "Tubgcp5-205"; exon_number "10"; exon_id "ENSMUSE00000199063.1"; talon_gene "21591"; talon_transcript "56416"; talon_exon "289843"; ccdsid "CCDS21314.1"; exon_status "KNOWN"; level "2"; protein_id "ENSMUSP00000032627.3"; source "HAVANA"; tag "CCDS";
chr7	HAVANA	exon	55808511	55808713	.	+	.	gene_id "ENSMUSG00000033790.11"; transcript_id "ENSMUST00000205796.1"; gene_type "protein_coding"; gene_status "KNOWN"; gene_name "Tubgcp5"; transcript_type "protein_coding"; transcript_status "KNOWN"; transcript_name "Tubgcp5-205"; exon_number "11"; exon_id "ENSMUSE00000199046.1"; talon_gene "21591"; talon_transcript "56416"; talon_exon "289845"; ccdsid "CCDS21314.1"; exon_status "KNOWN"; level "2"; protein_id "ENSMUSP00000032627.3"; source "HAVANA"; tag "CCDS";
chr7	HAVANA	exon	55813433	55813548	.	+	.	gene_id "ENSMUSG00000033790.11"; transcript_id "ENSMUST00000205796.1"; gene_type "protein_coding"; gene_status "KNOWN"; gene_name "Tubgcp5"; transcript_type "protein_coding"; transcript_status "KNOWN"; transcript_name "Tubgcp5-205"; exon_number "12"; exon_id "ENSMUSE00000199016.1"; talon_gene "21591"; talon_transcript "56416"; talon_exon "289847"; ccdsid "CCDS21314.1"; exon_status "KNOWN"; level "2"; protein_id "ENSMUSP00000032627.3"; source "HAVANA"; tag "CCDS";
chr7	HAVANA	exon	55814860	55815128	.	+	.	gene_id "ENSMUSG00000033790.11"; transcript_id "ENSMUST00000205796.1"; gene_type "protein_coding"; gene_status "KNOWN"; gene_name "Tubgcp5"; transcript_type "protein_coding"; transcript_status "KNOWN"; transcript_name "Tubgcp5-205"; exon_number "13"; exon_id "ENSMUSE00000199048.1"; talon_gene "21591"; talon_transcript "56416"; talon_exon "289849"; ccdsid "CCDS21314.1"; exon_status "KNOWN"; level "2"; protein_id "ENSMUSP00000032627.3"; source "HAVANA"; tag "CCDS";
chr7	HAVANA	exon	55816458	55816656	.	+	.	gene_id "ENSMUSG00000033790.11"; transcript_id "ENSMUST00000205796.1"; gene_type "protein_coding"; gene_status "KNOWN"; gene_name "Tubgcp5"; transcript_type "protein_coding"; transcript_status "KNOWN"; transcript_name "Tubgcp5-205"; exon_number "14"; exon_id "ENSMUSE00001036100.1"; talon_gene "21591"; talon_transcript "56416"; talon_exon "289851"; ccdsid "CCDS21314.1"; exon_status "KNOWN"; level "2"; protein_id "ENSMUSP00000032627.3"; source "HAVANA"; tag "CCDS";
chr7	HAVANA	exon	55818714	55818896	.	+	.	gene_id "ENSMUSG00000033790.11"; transcript_id "ENSMUST00000205796.1"; gene_type "protein_coding"; gene_status "KNOWN"; gene_name "Tubgcp5"; transcript_type "protein_coding"; transcript_status "KNOWN"; transcript_name "Tubgcp5-205"; exon_number "15"; exon_id "ENSMUSE00001007185.1"; talon_gene "21591"; talon_transcript "56416"; talon_exon "289855"; ccdsid "CCDS21314.1"; exon_status "KNOWN"; level "2"; protein_id "ENSMUSP00000032627.3"; source "HAVANA"; tag "CCDS";
chr7	HAVANA	exon	55821779	55821863	.	+	.	gene_id "ENSMUSG00000033790.11"; transcript_id "ENSMUST00000205796.1"; gene_type "protein_coding"; gene_status "KNOWN"; gene_name "Tubgcp5"; transcript_type "protein_coding"; transcript_status "KNOWN"; transcript_name "Tubgcp5-205"; exon_number "16"; exon_id "ENSMUSE00000994048.1"; talon_gene "21591"; talon_transcript "56416"; talon_exon "289857"; ccdsid "CCDS21314.1"; exon_status "KNOWN"; level "2"; protein_id "ENSMUSP00000032627.3"; source "HAVANA"; tag "CCDS";
chr7	HAVANA	exon	55821978	55822098	.	+	.	gene_id "ENSMUSG00000033790.11"; transcript_id "ENSMUST00000205796.1"; gene_type "protein_coding"; gene_status "KNOWN"; gene_name "Tubgcp5"; transcript_type "protein_coding"; transcript_status "KNOWN"; transcript_name "Tubgcp5-205"; exon_number "17"; exon_id "ENSMUSE00001020884.1"; talon_gene "21591"; talon_transcript "56416"; talon_exon "289859"; ccdsid "CCDS21314.1"; exon_status "KNOWN"; level "2"; protein_id "ENSMUSP00000032627.3"; source "HAVANA"; tag "CCDS";
chr7	HAVANA	exon	55823520	55823698	.	+	.	gene_id "ENSMUSG00000033790.11"; transcript_id "ENSMUST00000205796.1"; gene_type "protein_coding"; gene_status "KNOWN"; gene_name "Tubgcp5"; transcript_type "protein_coding"; transcript_status "KNOWN"; transcript_name "Tubgcp5-205"; exon_number "18"; exon_id "ENSMUSE00001092526.1"; talon_gene "21591"; talon_transcript "56416"; talon_exon "289861"; ccdsid "CCDS21314.1"; exon_status "KNOWN"; level "2"; protein_id "ENSMUSP00000032627.3"; source "HAVANA"; tag "CCDS";
chr7	HAVANA	exon	55825580	55825705	.	+	.	gene_id "ENSMUSG00000033790.11"; transcript_id "ENSMUST00000205796.1"; gene_type "protein_coding"; gene_status "KNOWN"; gene_name "Tubgcp5"; transcript_type "protein_coding"; transcript_status "KNOWN"; transcript_name "Tubgcp5-205"; exon_number "19"; exon_id "ENSMUSE00000972072.1"; talon_gene "21591"; talon_transcript "56416"; talon_exon "289863"; ccdsid "CCDS21314.1"; exon_status "KNOWN"; level "2"; protein_id "ENSMUSP00000032627.3"; source "HAVANA"; tag "CCDS";
chr7	HAVANA	exon	55826233	55826321	.	+	.	gene_id "ENSMUSG00000033790.11"; transcript_id "ENSMUST00000205796.1"; gene_type "protein_coding"; gene_status "KNOWN"; gene_name "Tubgcp5"; transcript_type "protein_coding"; transcript_status "KNOWN"; transcript_name "Tubgcp5-205"; exon_number "20"; exon_id "ENSMUSE00000976693.1"; talon_gene "21591"; talon_transcript "56416"; talon_exon "289865"; ccdsid "CCDS21314.1"; exon_status "KNOWN"; level "2"; protein_id "ENSMUSP00000032627.3"; source "HAVANA"; tag "CCDS";
chr7	HAVANA	exon	55829331	55829431	.	+	.	gene_id "ENSMUSG00000033790.11"; transcript_id "ENSMUST00000205796.1"; gene_type "protein_coding"; gene_status "KNOWN"; gene_name "Tubgcp5"; transcript_type "protein_coding"; transcript_status "KNOWN"; transcript_name "Tubgcp5-205"; exon_number "21"; exon_id "ENSMUSE00000967968.1"; talon_gene "21591"; talon_transcript "56416"; talon_exon "289867"; ccdsid "CCDS21314.1"; exon_status "KNOWN"; level "2"; protein_id "ENSMUSP00000032627.3"; source "HAVANA"; tag "CCDS";
chr7	HAVANA	exon	55830842	55831446	.	+	.	gene_id "ENSMUSG00000033790.11"; transcript_id "ENSMUST00000205796.1"; gene_type "protein_coding"; gene_status "KNOWN"; gene_name "Tubgcp5"; transcript_type "protein_coding"; transcript_status "KNOWN"; transcript_name "Tubgcp5-205"; exon_number "22"; exon_id "ENSMUSE00001372439.1"; talon_gene "21591"; talon_transcript "56416"; talon_exon "289876"; exon_status "KNOWN"; level "2"; protein_id "ENSMUSP00000146033.1"; source "HAVANA"; tag "appris_principal_1";
chr7	HAVANA	gene	55842071	55930471	.	+	.	gene_id "ENSMUSG00000030447.15"; gene_name "Cyfip1"; gene_status "KNOWN"; gene_type "protein_coding"; talon_gene "21592"; havana_gene "OTTMUSG00000037588.6"; level "1";
chr7	HAVANA	transcript	55842071	55932602	.	+	.	gene_id "ENSMUSG00000030447.15"; transcript_id "ENSMUST00000032629.15"; gene_name "Cyfip1"; gene_status "KNOWN"; gene_type "protein_coding"; transcript_type "protein_coding"; transcript_status "KNOWN"; transcript_name "Cyfip1-201"; talon_gene "21592"; talon_transcript "56424"; ccdsid "CCDS21315.1"; havana_transcript "OTTMUST00000096925.3"; level "2"; protein_id "ENSMUSP00000032629.9"; source "HAVANA"; tag "CCDS"; transcript_support_level "1";
chr7	HAVANA	exon	55842071	55842307	.	+	.	gene_id "ENSMUSG00000030447.15"; transcript_id "ENSMUST00000032629.15"; gene_type "protein_coding"; gene_status "KNOWN"; gene_name "Cyfip1"; transcript_type "protein_coding"; transcript_status "KNOWN"; transcript_name "Cyfip1-201"; exon_number "1"; exon_id "ENSMUSE00000593588.4"; talon_gene "21592"; talon_transcript "56424"; talon_exon "289918"; ccdsid "CCDS21315.1"; exon_status "KNOWN"; level "2"; protein_id "ENSMUSP00000032629.9"; source "HAVANA"; tag "CCDS";
chr7	HAVANA	exon	55871859	55871976	.	+	.	gene_id "ENSMUSG00000030447.15"; transcript_id "ENSMUST00000032629.15"; gene_type "protein_coding"; gene_status "KNOWN"; gene_name "Cyfip1"; transcript_type "protein_coding"; transcript_status "KNOWN"; transcript_name "Cyfip1-201"; exon_number "2"; exon_id "ENSMUSE00001284373.1"; talon_gene "21592"; talon_transcript "56424"; talon_exon "289897"; ccdsid "CCDS21315.1"; exon_status "KNOWN"; level "2"; protein_id "ENSMUSP00000032629.9"; source "HAVANA"; tag "CCDS";
chr7	HAVANA	exon	55872067	55872156	.	+	.	gene_id "ENSMUSG00000030447.15"; transcript_id "ENSMUST00000032629.15"; gene_type "protein_coding"; gene_status "KNOWN"; gene_name "Cyfip1"; transcript_type "protein_coding"; transcript_status "KNOWN"; transcript_name "Cyfip1-201"; exon_number "3"; exon_id "ENSMUSE00001269883.1"; talon_gene "21592"; talon_transcript "56424"; talon_exon "289899"; ccdsid "CCDS21315.1"; exon_status "KNOWN"; level "2"; protein_id "ENSMUSP00000032629.9"; source "HAVANA"; tag "CCDS";
chr7	HAVANA	exon	55873446	55873523	.	+	.	gene_id "ENSMUSG00000030447.15"; transcript_id "ENSMUST00000032629.15"; gene_type "protein_coding"; gene_status "KNOWN"; gene_name "Cyfip1"; transcript_type "protein_coding"; transcript_status "KNOWN"; transcript_name "Cyfip1-201"; exon_number "4"; exon_id "ENSMUSE00001278054.1"; talon_gene "21592"; talon_transcript "56424"; talon_exon "289901"; ccdsid "CCDS21315.1"; exon_status "KNOWN"; level "2"; protein_id "ENSMUSP00000032629.9"; source "HAVANA"; tag "CCDS";
chr7	HAVANA	exon	55873657	55873758	.	+	.	gene_id "ENSMUSG00000030447.15"; transcript_id "ENSMUST00000032629.15"; gene_type "protein_coding"; gene_status "KNOWN"; gene_name "Cyfip1"; transcript_type "protein_coding"; transcript_status "KNOWN"; transcript_name "Cyfip1-201"; exon_number "5"; exon_id "ENSMUSE00001288288.1"; talon_gene "21592"; talon_transcript "56424"; talon_exon "289903"; ccdsid "CCDS21315.1"; exon_status "KNOWN"; level "2"; protein_id "ENSMUSP00000032629.9"; source "HAVANA"; tag "CCDS";
chr7	HAVANA	exon	55874907	55875088	.	+	.	gene_id "ENSMUSG00000030447.15"; transcript_id "ENSMUST00000032629.15"; gene_type "protein_coding"; gene_status "KNOWN"; gene_name "Cyfip1"; transcript_type "protein_coding"; transcript_status "KNOWN"; transcript_name "Cyfip1-201"; exon_number "6"; exon_id "ENSMUSE00001266049.1"; talon_gene "21592"; talon_transcript "56424"; talon_exon "289905"; ccdsid "CCDS21315.1"; exon_status "KNOWN"; level "2"; protein_id "ENSMUSP00000032629.9"; source "HAVANA"; tag "CCDS";
chr7	HAVANA	exon	55877691	55877787	.	+	.	gene_id "ENSMUSG00000030447.15"; transcript_id "ENSMUST00000032629.15"; gene_type "protein_coding"; gene_status "KNOWN"; gene_name "Cyfip1"; transcript_type "protein_coding"; transcript_status "KNOWN"; transcript_name "Cyfip1-201"; exon_number "7"; exon_id "ENSMUSE00001278480.1"; talon_gene "21592"; talon_transcript "56424"; talon_exon "289907"; ccdsid "CCDS21315.1"; exon_status "KNOWN"; level "2"; protein_id "ENSMUSP00000032629.9"; source "HAVANA"; tag "CCDS";
chr7	HAVANA	exon	55877879	55878007	.	+	.	gene_id "ENSMUSG00000030447.15"; transcript_id "ENSMUST00000032629.15"; gene_type "protein_coding"; gene_status "KNOWN"; gene_name "Cyfip1"; transcript_type "protein_coding"; transcript_status "KNOWN"; transcript_name "Cyfip1-201"; exon_number "8"; exon_id "ENSMUSE00001293432.1"; talon_gene "21592"; talon_transcript "56424"; talon_exon "289909"; ccdsid "CCDS21315.1"; exon_status "KNOWN"; level "2"; protein_id "ENSMUSP00000032629.9"; source "HAVANA"; tag "CCDS";
chr7	HAVANA	exon	55879077	55879181	.	+	.	gene_id "ENSMUSG00000030447.15"; transcript_id "ENSMUST00000032629.15"; gene_type "protein_coding"; gene_status "KNOWN"; gene_name "Cyfip1"; transcript_type "protein_coding"; transcript_status "KNOWN"; transcript_name "Cyfip1-201"; exon_number "9"; exon_id "ENSMUSE00001242731.1"; talon_gene "21592"; talon_transcript "56424"; talon_exon "289911"; ccdsid "CCDS21315.1"; exon_status "KNOWN"; level "2"; protein_id "ENSMUSP00000032629.9"; source "HAVANA"; tag "CCDS";
chr7	HAVANA	exon	55886726	55886817	.	+	.	gene_id "ENSMUSG00000030447.15"; transcript_id "ENSMUST00000032629.15"; gene_type "protein_coding"; gene_status "KNOWN"; gene_name "Cyfip1"; transcript_type "protein_coding"; transcript_status "KNOWN"; transcript_name "Cyfip1-201"; exon_number "10"; exon_id "ENSMUSE00001239301.1"; talon_gene "21592"; talon_transcript "56424"; talon_exon "289913"; ccdsid "CCDS21315.1"; exon_status "KNOWN"; level "2"; protein_id "ENSMUSP00000032629.9"; source "HAVANA"; tag "CCDS";
chr7	HAVANA	exon	55887822	55887939	.	+	.	gene_id "ENSMUSG00000030447.15"; transcript_id "ENSMUST00000032629.15"; gene_type "protein_coding"; gene_status "KNOWN"; gene_name "Cyfip1"; transcript_type "protein_coding"; transcript_status "KNOWN"; transcript_name "Cyfip1-201"; exon_number "11"; exon_id "ENSMUSE00001308289.1"; talon_gene "21592"; talon_transcript "56424"; talon_exon "289915"; ccdsid "CCDS21315.1"; exon_status "KNOWN"; level "2"; protein_id "ENSMUSP00000032629.9"; source "HAVANA"; tag "CCDS";
chr7	HAVANA	exon	55891989	55892111	.	+	.	gene_id "ENSMUSG00000030447.15"; transcript_id "ENSMUST00000032629.15"; gene_type "protein_coding"; gene_status "KNOWN"; gene_name "Cyfip1"; transcript_type "protein_coding"; transcript_status "KNOWN"; transcript_name "Cyfip1-201"; exon_number "12"; exon_id "ENSMUSE00001230638.1"; talon_gene "21592"; talon_transcript "56424"; talon_exon "289920"; ccdsid "CCDS21315.1"; exon_status "KNOWN"; level "2"; protein_id "ENSMUSP00000032629.9"; source "HAVANA"; tag "CCDS";
chr7	HAVANA	exon	55893120	55893245	.	+	.	gene_id "ENSMUSG00000030447.15"; transcript_id "ENSMUST00000032629.15"; gene_type "protein_coding"; gene_status "KNOWN"; gene_name "Cyfip1"; transcript_type "protein_coding"; transcript_status "KNOWN"; transcript_name "Cyfip1-201"; exon_number "13"; exon_id "ENSMUSE00001239039.1"; talon_gene "21592"; talon_transcript "56424"; talon_exon "289922"; ccdsid "CCDS21315.1"; exon_status "KNOWN"; level "2"; protein_id "ENSMUSP00000032629.9"; source "HAVANA"; tag "CCDS";
chr7	HAVANA	exon	55894981	55895147	.	+	.	gene_id "ENSMUSG00000030447.15"; transcript_id "ENSMUST00000032629.15"; gene_type "protein_coding"; gene_status "KNOWN"; gene_name "Cyfip1"; transcript_type "protein_coding"; transcript_status "KNOWN"; transcript_name "Cyfip1-201"; exon_number "14"; exon_id "ENSMUSE00001279101.1"; talon_gene "21592"; talon_transcript "56424"; talon_exon "289924"; ccdsid "CCDS21315.1"; exon_status "KNOWN"; level "2"; protein_id "ENSMUSP00000032629.9"; source "HAVANA"; tag "CCDS";
chr7	HAVANA	exon	55896668	55896815	.	+	.	gene_id "ENSMUSG00000030447.15"; transcript_id "ENSMUST00000032629.15"; gene_type "protein_coding"; gene_status "KNOWN"; gene_name "Cyfip1"; transcript_type "protein_coding"; transcript_status "KNOWN"; transcript_name "Cyfip1-201"; exon_number "15"; exon_id "ENSMUSE00001229036.1"; talon_gene "21592"; talon_transcript "56424"; talon_exon "289926"; ccdsid "CCDS21315.1"; exon_status "KNOWN"; level "2"; protein_id "ENSMUSP00000032629.9"; source "HAVANA"; tag "CCDS";
chr7	HAVANA	exon	55898238	55898391	.	+	.	gene_id "ENSMUSG00000030447.15"; transcript_id "ENSMUST00000032629.15"; gene_type "protein_coding"; gene_status "KNOWN"; gene_name "Cyfip1"; transcript_type "protein_coding"; transcript_status "KNOWN"; transcript_name "Cyfip1-201"; exon_number "16"; exon_id "ENSMUSE00001286200.1"; talon_gene "21592"; talon_transcript "56424"; talon_exon "289928"; ccdsid "CCDS21315.1"; exon_status "KNOWN"; level "2"; protein_id "ENSMUSP00000032629.9"; source "HAVANA"; tag "CCDS";
chr7	HAVANA	exon	55899915	55900071	.	+	.	gene_id "ENSMUSG00000030447.15"; transcript_id "ENSMUST00000032629.15"; gene_type "protein_coding"; gene_status "KNOWN"; gene_name "Cyfip1"; transcript_type "protein_coding"; transcript_status "KNOWN"; transcript_name "Cyfip1-201"; exon_number "17"; exon_id "ENSMUSE00001228995.1"; talon_gene "21592"; talon_transcript "56424"; talon_exon "289930"; ccdsid "CCDS21315.1"; exon_status "KNOWN"; level "2"; protein_id "ENSMUSP00000032629.9"; source "HAVANA"; tag "CCDS";
chr7	HAVANA	exon	55900504	55900600	.	+	.	gene_id "ENSMUSG00000030447.15"; transcript_id "ENSMUST00000032629.15"; gene_type "protein_coding"; gene_status "KNOWN"; gene_name "Cyfip1"; transcript_type "protein_coding"; transcript_status "KNOWN"; transcript_name "Cyfip1-201"; exon_number "18"; exon_id "ENSMUSE00001303067.1"; talon_gene "21592"; talon_transcript "56424"; talon_exon "289932"; ccdsid "CCDS21315.1"; exon_status "KNOWN"; level "2"; protein_id "ENSMUSP00000032629.9"; source "HAVANA"; tag "CCDS";
chr7	HAVANA	exon	55904189	55904265	.	+	.	gene_id "ENSMUSG00000030447.15"; transcript_id "ENSMUST00000032629.15"; gene_type "protein_coding"; gene_status "KNOWN"; gene_name "Cyfip1"; transcript_type "protein_coding"; transcript_status "KNOWN"; transcript_name "Cyfip1-201"; exon_number "19"; exon_id "ENSMUSE00001267469.1"; talon_gene "21592"; talon_transcript "56424"; talon_exon "289934"; ccdsid "CCDS21315.1"; exon_status "KNOWN"; level "2"; protein_id "ENSMUSP00000032629.9"; source "HAVANA"; tag "CCDS";
chr7	HAVANA	exon	55904374	55904482	.	+	.	gene_id "ENSMUSG00000030447.15"; transcript_id "ENSMUST00000032629.15"; gene_type "protein_coding"; gene_status "KNOWN"; gene_name "Cyfip1"; transcript_type "protein_coding"; transcript_status "KNOWN"; transcript_name "Cyfip1-201"; exon_number "20"; exon_id "ENSMUSE00001236425.1"; talon_gene "21592"; talon_transcript "56424"; talon_exon "289936"; ccdsid "CCDS21315.1"; exon_status "KNOWN"; level "2"; protein_id "ENSMUSP00000032629.9"; source "HAVANA"; tag "CCDS";
chr7	HAVANA	exon	55907319	55907438	.	+	.	gene_id "ENSMUSG00000030447.15"; transcript_id "ENSMUST00000032629.15"; gene_type "protein_coding"; gene_status "KNOWN"; gene_name "Cyfip1"; transcript_type "protein_coding"; transcript_status "KNOWN"; transcript_name "Cyfip1-201"; exon_number "21"; exon_id "ENSMUSE00001300486.1"; talon_gene "21592"; talon_transcript "56424"; talon_exon "289938"; ccdsid "CCDS21315.1"; exon_status "KNOWN"; level "2"; protein_id "ENSMUSP00000032629.9"; source "HAVANA"; tag "CCDS";
chr7	HAVANA	exon	55908365	55908564	.	+	.	gene_id "ENSMUSG00000030447.15"; transcript_id "ENSMUST00000032629.15"; gene_type "protein_coding"; gene_status "KNOWN"; gene_name "Cyfip1"; transcript_type "protein_coding"; transcript_status "KNOWN"; transcript_name "Cyfip1-201"; exon_number "22"; exon_id "ENSMUSE00001304693.1"; talon_gene "21592"; talon_transcript "56424"; talon_exon "289940"; ccdsid "CCDS21315.1"; exon_status "KNOWN"; level "2"; protein_id "ENSMUSP00000032629.9"; source "HAVANA"; tag "CCDS";
chr7	HAVANA	exon	55913440	55913527	.	+	.	gene_id "ENSMUSG00000030447.15"; transcript_id "ENSMUST00000032629.15"; gene_type "protein_coding"; gene_status "KNOWN"; gene_name "Cyfip1"; transcript_type "protein_coding"; transcript_status "KNOWN"; transcript_name "Cyfip1-201"; exon_number "23"; exon_id "ENSMUSE00001294387.1"; talon_gene "21592"; talon_transcript "56424"; talon_exon "289942"; ccdsid "CCDS21315.1"; exon_status "KNOWN"; level "2"; protein_id "ENSMUSP00000032629.9"; source "HAVANA"; tag "CCDS";
chr7	HAVANA	exon	55919420	55919563	.	+	.	gene_id "ENSMUSG00000030447.15"; transcript_id "ENSMUST00000032629.15"; gene_type "protein_coding"; gene_status "KNOWN"; gene_name "Cyfip1"; transcript_type "protein_coding"; transcript_status "KNOWN"; transcript_name "Cyfip1-201"; exon_number "24"; exon_id "ENSMUSE00001228441.1"; talon_gene "21592"; talon_transcript "56424"; talon_exon "289944"; ccdsid "CCDS21315.1"; exon_status "KNOWN"; level "2"; protein_id "ENSMUSP00000032629.9"; source "HAVANA"; tag "CCDS";
chr7	HAVANA	exon	55922747	55922837	.	+	.	gene_id "ENSMUSG00000030447.15"; transcript_id "ENSMUST00000032629.15"; gene_type "protein_coding"; gene_status "KNOWN"; gene_name "Cyfip1"; transcript_type "protein_coding"; transcript_status "KNOWN"; transcript_name "Cyfip1-201"; exon_number "25"; exon_id "ENSMUSE00001223577.1"; talon_gene "21592"; talon_transcript "56424"; talon_exon "289946"; ccdsid "CCDS21315.1"; exon_status "KNOWN"; level "2"; protein_id "ENSMUSP00000032629.9"; source "HAVANA"; tag "CCDS";
chr7	HAVANA	exon	55923875	55924005	.	+	.	gene_id "ENSMUSG00000030447.15"; transcript_id "ENSMUST00000032629.15"; gene_type "protein_coding"; gene_status "KNOWN"; gene_name "Cyfip1"; transcript_type "protein_coding"; transcript_status "KNOWN"; transcript_name "Cyfip1-201"; exon_number "26"; exon_id "ENSMUSE00001209328.1"; talon_gene "21592"; talon_transcript "56424"; talon_exon "289948"; ccdsid "CCDS21315.1"; exon_status "KNOWN"; level "2"; protein_id "ENSMUSP00000032629.9"; source "HAVANA"; tag "CCDS";
chr7	HAVANA	exon	55924374	55924446	.	+	.	gene_id "ENSMUSG00000030447.15"; transcript_id "ENSMUST00000032629.15"; gene_type "protein_coding"; gene_status "KNOWN"; gene_name "Cyfip1"; transcript_type "protein_coding"; transcript_status "KNOWN"; transcript_name "Cyfip1-201"; exon_number "27"; exon_id "ENSMUSE00001211652.1"; talon_gene "21592"; talon_transcript "56424"; talon_exon "289950"; ccdsid "CCDS21315.1"; exon_status "KNOWN"; level "2"; protein_id "ENSMUSP00000032629.9"; source "HAVANA"; tag "CCDS";
chr7	HAVANA	exon	55925112	55925206	.	+	.	gene_id "ENSMUSG00000030447.15"; transcript_id "ENSMUST00000032629.15"; gene_type "protein_coding"; gene_status "KNOWN"; gene_name "Cyfip1"; transcript_type "protein_coding"; transcript_status "KNOWN"; transcript_name "Cyfip1-201"; exon_number "28"; exon_id "ENSMUSE00001258793.1"; talon_gene "21592"; talon_transcript "56424"; talon_exon "289952"; ccdsid "CCDS21315.1"; exon_status "KNOWN"; level "2"; protein_id "ENSMUSP00000032629.9"; source "HAVANA"; tag "CCDS";
chr7	HAVANA	exon	55926288	55926526	.	+	.	gene_id "ENSMUSG00000030447.15"; transcript_id "ENSMUST00000032629.15"; gene_type "protein_coding"; gene_status "KNOWN"; gene_name "Cyfip1"; transcript_type "protein_coding"; transcript_status "KNOWN"; transcript_name "Cyfip1-201"; exon_number "29"; exon_id "ENSMUSE00001269798.1"; talon_gene "21592"; talon_transcript "56424"; talon_exon "289954"; ccdsid "CCDS21315.1"; exon_status "KNOWN"; level "2"; protein_id "ENSMUSP00000032629.9"; source "HAVANA"; tag "CCDS";
chr7	HAVANA	exon	55928187	55928334	.	+	.	gene_id "ENSMUSG00000030447.15"; transcript_id "ENSMUST00000032629.15"; gene_type "protein_coding"; gene_status "KNOWN"; gene_name "Cyfip1"; transcript_type "protein_coding"; transcript_status "KNOWN"; transcript_name "Cyfip1-201"; exon_number "30"; exon_id "ENSMUSE00001220865.1"; talon_gene "21592"; talon_transcript "56424"; talon_exon "289956"; ccdsid "CCDS21315.1"; exon_status "KNOWN"; level "2"; protein_id "ENSMUSP00000032629.9"; source "HAVANA"; tag "CCDS";
chr7	HAVANA	exon	55929998	55932602	.	+	.	gene_id "ENSMUSG00000030447.15"; transcript_id "ENSMUST00000032629.15"; gene_type "protein_coding"; gene_status "KNOWN"; gene_name "Cyfip1"; transcript_type "protein_coding"; transcript_status "KNOWN"; transcript_name "Cyfip1-201"; exon_number "31"; exon_id "ENSMUSE00000357768.8"; talon_gene "21592"; talon_transcript "56424"; talon_exon "289958"; ccdsid "CCDS21315.1"; exon_status "KNOWN"; level "2"; protein_id "ENSMUSP00000032629.9"; source "HAVANA"; tag "CCDS";
chr7	HAVANA	transcript	55842206	55930498	.	+	.	gene_id "ENSMUSG00000030447.15"; transcript_id "ENSMUST00000085255.10"; gene_name "Cyfip1"; gene_status "KNOWN"; gene_type "protein_coding"; transcript_type "protein_coding"; transcript_status "KNOWN"; transcript_name "Cyfip1-202"; talon_gene "21592"; talon_transcript "56426"; ccdsid "CCDS52262.1"; havana_transcript "OTTMUST00000096924.1"; level "2"; protein_id "ENSMUSP00000082353.4"; source "HAVANA"; tag "CCDS"; transcript_support_level "1";
chr7	HAVANA	exon	55842206	55842307	.	+	.	gene_id "ENSMUSG00000030447.15"; transcript_id "ENSMUST00000085255.10"; gene_type "protein_coding"; gene_status "KNOWN"; gene_name "Cyfip1"; transcript_type "protein_coding"; transcript_status "KNOWN"; transcript_name "Cyfip1-202"; exon_number "1"; exon_id "ENSMUSE00000928005.1"; talon_gene "21592"; talon_transcript "56426"; talon_exon "289962"; ccdsid "CCDS52262.1"; exon_status "KNOWN"; level "2"; protein_id "ENSMUSP00000082353.4"; source "HAVANA"; tag "CCDS";
chr7	HAVANA	exon	55871859	55871976	.	+	.	gene_id "ENSMUSG00000030447.15"; transcript_id "ENSMUST00000085255.10"; gene_type "protein_coding"; gene_status "KNOWN"; gene_name "Cyfip1"; transcript_type "protein_coding"; transcript_status "KNOWN"; transcript_name "Cyfip1-202"; exon_number "2"; exon_id "ENSMUSE00001284373.1"; talon_gene "21592"; talon_transcript "56426"; talon_exon "289897"; ccdsid "CCDS21315.1"; exon_status "KNOWN"; level "2"; protein_id "ENSMUSP00000032629.9"; source "HAVANA"; tag "CCDS";
chr7	HAVANA	exon	55872067	55872156	.	+	.	gene_id "ENSMUSG00000030447.15"; transcript_id "ENSMUST00000085255.10"; gene_type "protein_coding"; gene_status "KNOWN"; gene_name "Cyfip1"; transcript_type "protein_coding"; transcript_status "KNOWN"; transcript_name "Cyfip1-202"; exon_number "3"; exon_id "ENSMUSE00001269883.1"; talon_gene "21592"; talon_transcript "56426"; talon_exon "289899"; ccdsid "CCDS21315.1"; exon_status "KNOWN"; level "2"; protein_id "ENSMUSP00000032629.9"; source "HAVANA"; tag "CCDS";
chr7	HAVANA	exon	55873446	55873523	.	+	.	gene_id "ENSMUSG00000030447.15"; transcript_id "ENSMUST00000085255.10"; gene_type "protein_coding"; gene_status "KNOWN"; gene_name "Cyfip1"; transcript_type "protein_coding"; transcript_status "KNOWN"; transcript_name "Cyfip1-202"; exon_number "4"; exon_id "ENSMUSE00001278054.1"; talon_gene "21592"; talon_transcript "56426"; talon_exon "289901"; ccdsid "CCDS21315.1"; exon_status "KNOWN"; level "2"; protein_id "ENSMUSP00000032629.9"; source "HAVANA"; tag "CCDS";
chr7	HAVANA	exon	55873657	55873758	.	+	.	gene_id "ENSMUSG00000030447.15"; transcript_id "ENSMUST00000085255.10"; gene_type "protein_coding"; gene_status "KNOWN"; gene_name "Cyfip1"; transcript_type "protein_coding"; transcript_status "KNOWN"; transcript_name "Cyfip1-202"; exon_number "5"; exon_id "ENSMUSE00001288288.1"; talon_gene "21592"; talon_transcript "56426"; talon_exon "289903"; ccdsid "CCDS21315.1"; exon_status "KNOWN"; level "2"; protein_id "ENSMUSP00000032629.9"; source "HAVANA"; tag "CCDS";
chr7	HAVANA	exon	55874907	55875088	.	+	.	gene_id "ENSMUSG00000030447.15"; transcript_id "ENSMUST00000085255.10"; gene_type "protein_coding"; gene_status "KNOWN"; gene_name "Cyfip1"; transcript_type "protein_coding"; transcript_status "KNOWN"; transcript_name "Cyfip1-202"; exon_number "6"; exon_id "ENSMUSE00001266049.1"; talon_gene "21592"; talon_transcript "56426"; talon_exon "289905"; ccdsid "CCDS21315.1"; exon_status "KNOWN"; level "2"; protein_id "ENSMUSP00000032629.9"; source "HAVANA"; tag "CCDS";
chr7	HAVANA	exon	55877691	55877787	.	+	.	gene_id "ENSMUSG00000030447.15"; transcript_id "ENSMUST00000085255.10"; gene_type "protein_coding"; gene_status "KNOWN"; gene_name "Cyfip1"; transcript_type "protein_coding"; transcript_status "KNOWN"; transcript_name "Cyfip1-202"; exon_number "7"; exon_id "ENSMUSE00001278480.1"; talon_gene "21592"; talon_transcript "56426"; talon_exon "289907"; ccdsid "CCDS21315.1"; exon_status "KNOWN"; level "2"; protein_id "ENSMUSP00000032629.9"; source "HAVANA"; tag "CCDS";
chr7	HAVANA	exon	55877879	55878007	.	+	.	gene_id "ENSMUSG00000030447.15"; transcript_id "ENSMUST00000085255.10"; gene_type "protein_coding"; gene_status "KNOWN"; gene_name "Cyfip1"; transcript_type "protein_coding"; transcript_status "KNOWN"; transcript_name "Cyfip1-202"; exon_number "8"; exon_id "ENSMUSE00001293432.1"; talon_gene "21592"; talon_transcript "56426"; talon_exon "289909"; ccdsid "CCDS21315.1"; exon_status "KNOWN"; level "2"; protein_id "ENSMUSP00000032629.9"; source "HAVANA"; tag "CCDS";
chr7	HAVANA	exon	55879077	55879181	.	+	.	gene_id "ENSMUSG00000030447.15"; transcript_id "ENSMUST00000085255.10"; gene_type "protein_coding"; gene_status "KNOWN"; gene_name "Cyfip1"; transcript_type "protein_coding"; transcript_status "KNOWN"; transcript_name "Cyfip1-202"; exon_number "9"; exon_id "ENSMUSE00001242731.1"; talon_gene "21592"; talon_transcript "56426"; talon_exon "289911"; ccdsid "CCDS21315.1"; exon_status "KNOWN"; level "2"; protein_id "ENSMUSP00000032629.9"; source "HAVANA"; tag "CCDS";
chr7	HAVANA	exon	55886726	55886817	.	+	.	gene_id "ENSMUSG00000030447.15"; transcript_id "ENSMUST00000085255.10"; gene_type "protein_coding"; gene_status "KNOWN"; gene_name "Cyfip1"; transcript_type "protein_coding"; transcript_status "KNOWN"; transcript_name "Cyfip1-202"; exon_number "10"; exon_id "ENSMUSE00001239301.1"; talon_gene "21592"; talon_transcript "56426"; talon_exon "289913"; ccdsid "CCDS21315.1"; exon_status "KNOWN"; level "2"; protein_id "ENSMUSP00000032629.9"; source "HAVANA"; tag "CCDS";
chr7	HAVANA	exon	55887822	55887939	.	+	.	gene_id "ENSMUSG00000030447.15"; transcript_id "ENSMUST00000085255.10"; gene_type "protein_coding"; gene_status "KNOWN"; gene_name "Cyfip1"; transcript_type "protein_coding"; transcript_status "KNOWN"; transcript_name "Cyfip1-202"; exon_number "11"; exon_id "ENSMUSE00001308289.1"; talon_gene "21592"; talon_transcript "56426"; talon_exon "289915"; ccdsid "CCDS21315.1"; exon_status "KNOWN"; level "2"; protein_id "ENSMUSP00000032629.9"; source "HAVANA"; tag "CCDS";
chr7	HAVANA	exon	55891989	55892111	.	+	.	gene_id "ENSMUSG00000030447.15"; transcript_id "ENSMUST00000085255.10"; gene_type "protein_coding"; gene_status "KNOWN"; gene_name "Cyfip1"; transcript_type "protein_coding"; transcript_status "KNOWN"; transcript_name "Cyfip1-202"; exon_number "12"; exon_id "ENSMUSE00001230638.1"; talon_gene "21592"; talon_transcript "56426"; talon_exon "289920"; ccdsid "CCDS21315.1"; exon_status "KNOWN"; level "2"; protein_id "ENSMUSP00000032629.9"; source "HAVANA"; tag "CCDS";
chr7	HAVANA	exon	55893120	55893245	.	+	.	gene_id "ENSMUSG00000030447.15"; transcript_id "ENSMUST00000085255.10"; gene_type "protein_coding"; gene_status "KNOWN"; gene_name "Cyfip1"; transcript_type "protein_coding"; transcript_status "KNOWN"; transcript_name "Cyfip1-202"; exon_number "13"; exon_id "ENSMUSE00001239039.1"; talon_gene "21592"; talon_transcript "56426"; talon_exon "289922"; ccdsid "CCDS21315.1"; exon_status "KNOWN"; level "2"; protein_id "ENSMUSP00000032629.9"; source "HAVANA"; tag "CCDS";
chr7	HAVANA	exon	55894981	55895147	.	+	.	gene_id "ENSMUSG00000030447.15"; transcript_id "ENSMUST00000085255.10"; gene_type "protein_coding"; gene_status "KNOWN"; gene_name "Cyfip1"; transcript_type "protein_coding"; transcript_status "KNOWN"; transcript_name "Cyfip1-202"; exon_number "14"; exon_id "ENSMUSE00001279101.1"; talon_gene "21592"; talon_transcript "56426"; talon_exon "289924"; ccdsid "CCDS21315.1"; exon_status "KNOWN"; level "2"; protein_id "ENSMUSP00000032629.9"; source "HAVANA"; tag "CCDS";
chr7	HAVANA	exon	55896668	55896815	.	+	.	gene_id "ENSMUSG00000030447.15"; transcript_id "ENSMUST00000085255.10"; gene_type "protein_coding"; gene_status "KNOWN"; gene_name "Cyfip1"; transcript_type "protein_coding"; transcript_status "KNOWN"; transcript_name "Cyfip1-202"; exon_number "15"; exon_id "ENSMUSE00001229036.1"; talon_gene "21592"; talon_transcript "56426"; talon_exon "289926"; ccdsid "CCDS21315.1"; exon_status "KNOWN"; level "2"; protein_id "ENSMUSP00000032629.9"; source "HAVANA"; tag "CCDS";
chr7	HAVANA	exon	55897825	55897972	.	+	.	gene_id "ENSMUSG00000030447.15"; transcript_id "ENSMUST00000085255.10"; gene_type "protein_coding"; gene_status "KNOWN"; gene_name "Cyfip1"; transcript_type "protein_coding"; transcript_status "KNOWN"; transcript_name "Cyfip1-202"; exon_number "16"; exon_id "ENSMUSE00000673657.1"; talon_gene "21592"; talon_transcript "56426"; talon_exon "289964"; ccdsid "CCDS52262.1"; exon_status "KNOWN"; level "2"; protein_id "ENSMUSP00000082353.4"; source "HAVANA"; tag "CCDS";
chr7	HAVANA	exon	55899915	55900071	.	+	.	gene_id "ENSMUSG00000030447.15"; transcript_id "ENSMUST00000085255.10"; gene_type "protein_coding"; gene_status "KNOWN"; gene_name "Cyfip1"; transcript_type "protein_coding"; transcript_status "KNOWN"; transcript_name "Cyfip1-202"; exon_number "17"; exon_id "ENSMUSE00001228995.1"; talon_gene "21592"; talon_transcript "56426"; talon_exon "289930"; ccdsid "CCDS21315.1"; exon_status "KNOWN"; level "2"; protein_id "ENSMUSP00000032629.9"; source "HAVANA"; tag "CCDS";
chr7	HAVANA	exon	55900504	55900600	.	+	.	gene_id "ENSMUSG00000030447.15"; transcript_id "ENSMUST00000085255.10"; gene_type "protein_coding"; gene_status "KNOWN"; gene_name "Cyfip1"; transcript_type "protein_coding"; transcript_status "KNOWN"; transcript_name "Cyfip1-202"; exon_number "18"; exon_id "ENSMUSE00001303067.1"; talon_gene "21592"; talon_transcript "56426"; talon_exon "289932"; ccdsid "CCDS21315.1"; exon_status "KNOWN"; level "2"; protein_id "ENSMUSP00000032629.9"; source "HAVANA"; tag "CCDS";
chr7	HAVANA	exon	55904189	55904265	.	+	.	gene_id "ENSMUSG00000030447.15"; transcript_id "ENSMUST00000085255.10"; gene_type "protein_coding"; gene_status "KNOWN"; gene_name "Cyfip1"; transcript_type "protein_coding"; transcript_status "KNOWN"; transcript_name "Cyfip1-202"; exon_number "19"; exon_id "ENSMUSE00001267469.1"; talon_gene "21592"; talon_transcript "56426"; talon_exon "289934"; ccdsid "CCDS21315.1"; exon_status "KNOWN"; level "2"; protein_id "ENSMUSP00000032629.9"; source "HAVANA"; tag "CCDS";
chr7	HAVANA	exon	55904374	55904482	.	+	.	gene_id "ENSMUSG00000030447.15"; transcript_id "ENSMUST00000085255.10"; gene_type "protein_coding"; gene_status "KNOWN"; gene_name "Cyfip1"; transcript_type "protein_coding"; transcript_status "KNOWN"; transcript_name "Cyfip1-202"; exon_number "20"; exon_id "ENSMUSE00001236425.1"; talon_gene "21592"; talon_transcript "56426"; talon_exon "289936"; ccdsid "CCDS21315.1"; exon_status "KNOWN"; level "2"; protein_id "ENSMUSP00000032629.9"; source "HAVANA"; tag "CCDS";
chr7	HAVANA	exon	55907319	55907438	.	+	.	gene_id "ENSMUSG00000030447.15"; transcript_id "ENSMUST00000085255.10"; gene_type "protein_coding"; gene_status "KNOWN"; gene_name "Cyfip1"; transcript_type "protein_coding"; transcript_status "KNOWN"; transcript_name "Cyfip1-202"; exon_number "21"; exon_id "ENSMUSE00001300486.1"; talon_gene "21592"; talon_transcript "56426"; talon_exon "289938"; ccdsid "CCDS21315.1"; exon_status "KNOWN"; level "2"; protein_id "ENSMUSP00000032629.9"; source "HAVANA"; tag "CCDS";
chr7	HAVANA	exon	55908365	55908564	.	+	.	gene_id "ENSMUSG00000030447.15"; transcript_id "ENSMUST00000085255.10"; gene_type "protein_coding"; gene_status "KNOWN"; gene_name "Cyfip1"; transcript_type "protein_coding"; transcript_status "KNOWN"; transcript_name "Cyfip1-202"; exon_number "22"; exon_id "ENSMUSE00001304693.1"; talon_gene "21592"; talon_transcript "56426"; talon_exon "289940"; ccdsid "CCDS21315.1"; exon_status "KNOWN"; level "2"; protein_id "ENSMUSP00000032629.9"; source "HAVANA"; tag "CCDS";
chr7	HAVANA	exon	55913440	55913527	.	+	.	gene_id "ENSMUSG00000030447.15"; transcript_id "ENSMUST00000085255.10"; gene_type "protein_coding"; gene_status "KNOWN"; gene_name "Cyfip1"; transcript_type "protein_coding"; transcript_status "KNOWN"; transcript_name "Cyfip1-202"; exon_number "23"; exon_id "ENSMUSE00001294387.1"; talon_gene "21592"; talon_transcript "56426"; talon_exon "289942"; ccdsid "CCDS21315.1"; exon_status "KNOWN"; level "2"; protein_id "ENSMUSP00000032629.9"; source "HAVANA"; tag "CCDS";
chr7	HAVANA	exon	55919420	55919563	.	+	.	gene_id "ENSMUSG00000030447.15"; transcript_id "ENSMUST00000085255.10"; gene_type "protein_coding"; gene_status "KNOWN"; gene_name "Cyfip1"; transcript_type "protein_coding"; transcript_status "KNOWN"; transcript_name "Cyfip1-202"; exon_number "24"; exon_id "ENSMUSE00001228441.1"; talon_gene "21592"; talon_transcript "56426"; talon_exon "289944"; ccdsid "CCDS21315.1"; exon_status "KNOWN"; level "2"; protein_id "ENSMUSP00000032629.9"; source "HAVANA"; tag "CCDS";
chr7	HAVANA	exon	55922747	55922837	.	+	.	gene_id "ENSMUSG00000030447.15"; transcript_id "ENSMUST00000085255.10"; gene_type "protein_coding"; gene_status "KNOWN"; gene_name "Cyfip1"; transcript_type "protein_coding"; transcript_status "KNOWN"; transcript_name "Cyfip1-202"; exon_number "25"; exon_id "ENSMUSE00001223577.1"; talon_gene "21592"; talon_transcript "56426"; talon_exon "289946"; ccdsid "CCDS21315.1"; exon_status "KNOWN"; level "2"; protein_id "ENSMUSP00000032629.9"; source "HAVANA"; tag "CCDS";
chr7	HAVANA	exon	55923875	55924005	.	+	.	gene_id "ENSMUSG00000030447.15"; transcript_id "ENSMUST00000085255.10"; gene_type "protein_coding"; gene_status "KNOWN"; gene_name "Cyfip1"; transcript_type "protein_coding"; transcript_status "KNOWN"; transcript_name "Cyfip1-202"; exon_number "26"; exon_id "ENSMUSE00001209328.1"; talon_gene "21592"; talon_transcript "56426"; talon_exon "289948"; ccdsid "CCDS21315.1"; exon_status "KNOWN"; level "2"; protein_id "ENSMUSP00000032629.9"; source "HAVANA"; tag "CCDS";
chr7	HAVANA	exon	55924374	55924446	.	+	.	gene_id "ENSMUSG00000030447.15"; transcript_id "ENSMUST00000085255.10"; gene_type "protein_coding"; gene_status "KNOWN"; gene_name "Cyfip1"; transcript_type "protein_coding"; transcript_status "KNOWN"; transcript_name "Cyfip1-202"; exon_number "27"; exon_id "ENSMUSE00001211652.1"; talon_gene "21592"; talon_transcript "56426"; talon_exon "289950"; ccdsid "CCDS21315.1"; exon_status "KNOWN"; level "2"; protein_id "ENSMUSP00000032629.9"; source "HAVANA"; tag "CCDS";
chr7	HAVANA	exon	55925112	55925206	.	+	.	gene_id "ENSMUSG00000030447.15"; transcript_id "ENSMUST00000085255.10"; gene_type "protein_coding"; gene_status "KNOWN"; gene_name "Cyfip1"; transcript_type "protein_coding"; transcript_status "KNOWN"; transcript_name "Cyfip1-202"; exon_number "28"; exon_id "ENSMUSE00001258793.1"; talon_gene "21592"; talon_transcript "56426"; talon_exon "289952"; ccdsid "CCDS21315.1"; exon_status "KNOWN"; level "2"; protein_id "ENSMUSP00000032629.9"; source "HAVANA"; tag "CCDS";
chr7	HAVANA	exon	55926288	55926526	.	+	.	gene_id "ENSMUSG00000030447.15"; transcript_id "ENSMUST00000085255.10"; gene_type "protein_coding"; gene_status "KNOWN"; gene_name "Cyfip1"; transcript_type "protein_coding"; transcript_status "KNOWN"; transcript_name "Cyfip1-202"; exon_number "29"; exon_id "ENSMUSE00001269798.1"; talon_gene "21592"; talon_transcript "56426"; talon_exon "289954"; ccdsid "CCDS21315.1"; exon_status "KNOWN"; level "2"; protein_id "ENSMUSP00000032629.9"; source "HAVANA"; tag "CCDS";
chr7	HAVANA	exon	55928187	55928334	.	+	.	gene_id "ENSMUSG00000030447.15"; transcript_id "ENSMUST00000085255.10"; gene_type "protein_coding"; gene_status "KNOWN"; gene_name "Cyfip1"; transcript_type "protein_coding"; transcript_status "KNOWN"; transcript_name "Cyfip1-202"; exon_number "30"; exon_id "ENSMUSE00001220865.1"; talon_gene "21592"; talon_transcript "56426"; talon_exon "289956"; ccdsid "CCDS21315.1"; exon_status "KNOWN"; level "2"; protein_id "ENSMUSP00000032629.9"; source "HAVANA"; tag "CCDS";
chr7	HAVANA	exon	55929998	55930498	.	+	.	gene_id "ENSMUSG00000030447.15"; transcript_id "ENSMUST00000085255.10"; gene_type "protein_coding"; gene_status "KNOWN"; gene_name "Cyfip1"; transcript_type "protein_coding"; transcript_status "KNOWN"; transcript_name "Cyfip1-202"; exon_number "31"; exon_id "ENSMUSE00001283066.1"; talon_gene "21592"; talon_transcript "56426"; talon_exon "289966"; ccdsid "CCDS52262.1"; exon_status "KNOWN"; level "2"; protein_id "ENSMUSP00000082353.4"; source "HAVANA"; tag "CCDS";
chr7	HAVANA	transcript	55842250	55925786	.	+	.	gene_id "ENSMUSG00000030447.15"; transcript_id "ENSMUST00000173497.7"; gene_name "Cyfip1"; gene_status "KNOWN"; gene_type "protein_coding"; transcript_type "retained_intron"; transcript_status "KNOWN"; transcript_name "Cyfip1-207"; talon_gene "21592"; talon_transcript "56427"; havana_transcript "OTTMUST00000096926.1"; level "2"; source "HAVANA"; transcript_support_level "1";
chr7	HAVANA	exon	55842250	55842307	.	+	.	gene_id "ENSMUSG00000030447.15"; transcript_id "ENSMUST00000173497.7"; gene_type "protein_coding"; gene_status "KNOWN"; gene_name "Cyfip1"; transcript_type "retained_intron"; transcript_status "KNOWN"; transcript_name "Cyfip1-207"; exon_number "1"; exon_id "ENSMUSE00000932939.1"; talon_gene "21592"; talon_transcript "56427"; talon_exon "289967"; exon_status "KNOWN"; level "2"; source "HAVANA";
chr7	HAVANA	exon	55871859	55871976	.	+	.	gene_id "ENSMUSG00000030447.15"; transcript_id "ENSMUST00000173497.7"; gene_type "protein_coding"; gene_status "KNOWN"; gene_name "Cyfip1"; transcript_type "retained_intron"; transcript_status "KNOWN"; transcript_name "Cyfip1-207"; exon_number "2"; exon_id "ENSMUSE00001284373.1"; talon_gene "21592"; talon_transcript "56427"; talon_exon "289897"; ccdsid "CCDS21315.1"; exon_status "KNOWN"; level "2"; protein_id "ENSMUSP00000032629.9"; source "HAVANA"; tag "CCDS";
chr7	HAVANA	exon	55872067	55872156	.	+	.	gene_id "ENSMUSG00000030447.15"; transcript_id "ENSMUST00000173497.7"; gene_type "protein_coding"; gene_status "KNOWN"; gene_name "Cyfip1"; transcript_type "retained_intron"; transcript_status "KNOWN"; transcript_name "Cyfip1-207"; exon_number "3"; exon_id "ENSMUSE00001269883.1"; talon_gene "21592"; talon_transcript "56427"; talon_exon "289899"; ccdsid "CCDS21315.1"; exon_status "KNOWN"; level "2"; protein_id "ENSMUSP00000032629.9"; source "HAVANA"; tag "CCDS";
chr7	HAVANA	exon	55873446	55873523	.	+	.	gene_id "ENSMUSG00000030447.15"; transcript_id "ENSMUST00000173497.7"; gene_type "protein_coding"; gene_status "KNOWN"; gene_name "Cyfip1"; transcript_type "retained_intron"; transcript_status "KNOWN"; transcript_name "Cyfip1-207"; exon_number "4"; exon_id "ENSMUSE00001278054.1"; talon_gene "21592"; talon_transcript "56427"; talon_exon "289901"; ccdsid "CCDS21315.1"; exon_status "KNOWN"; level "2"; protein_id "ENSMUSP00000032629.9"; source "HAVANA"; tag "CCDS";
chr7	HAVANA	exon	55873657	55873758	.	+	.	gene_id "ENSMUSG00000030447.15"; transcript_id "ENSMUST00000173497.7"; gene_type "protein_coding"; gene_status "KNOWN"; gene_name "Cyfip1"; transcript_type "retained_intron"; transcript_status "KNOWN"; transcript_name "Cyfip1-207"; exon_number "5"; exon_id "ENSMUSE00001288288.1"; talon_gene "21592"; talon_transcript "56427"; talon_exon "289903"; ccdsid "CCDS21315.1"; exon_status "KNOWN"; level "2"; protein_id "ENSMUSP00000032629.9"; source "HAVANA"; tag "CCDS";
chr7	HAVANA	exon	55874907	55875088	.	+	.	gene_id "ENSMUSG00000030447.15"; transcript_id "ENSMUST00000173497.7"; gene_type "protein_coding"; gene_status "KNOWN"; gene_name "Cyfip1"; transcript_type "retained_intron"; transcript_status "KNOWN"; transcript_name "Cyfip1-207"; exon_number "6"; exon_id "ENSMUSE00001266049.1"; talon_gene "21592"; talon_transcript "56427"; talon_exon "289905"; ccdsid "CCDS21315.1"; exon_status "KNOWN"; level "2"; protein_id "ENSMUSP00000032629.9"; source "HAVANA"; tag "CCDS";
chr7	HAVANA	exon	55877691	55877787	.	+	.	gene_id "ENSMUSG00000030447.15"; transcript_id "ENSMUST00000173497.7"; gene_type "protein_coding"; gene_status "KNOWN"; gene_name "Cyfip1"; transcript_type "retained_intron"; transcript_status "KNOWN"; transcript_name "Cyfip1-207"; exon_number "7"; exon_id "ENSMUSE00001278480.1"; talon_gene "21592"; talon_transcript "56427"; talon_exon "289907"; ccdsid "CCDS21315.1"; exon_status "KNOWN"; level "2"; protein_id "ENSMUSP00000032629.9"; source "HAVANA"; tag "CCDS";
chr7	HAVANA	exon	55877879	55878007	.	+	.	gene_id "ENSMUSG00000030447.15"; transcript_id "ENSMUST00000173497.7"; gene_type "protein_coding"; gene_status "KNOWN"; gene_name "Cyfip1"; transcript_type "retained_intron"; transcript_status "KNOWN"; transcript_name "Cyfip1-207"; exon_number "8"; exon_id "ENSMUSE00001293432.1"; talon_gene "21592"; talon_transcript "56427"; talon_exon "289909"; ccdsid "CCDS21315.1"; exon_status "KNOWN"; level "2"; protein_id "ENSMUSP00000032629.9"; source "HAVANA"; tag "CCDS";
chr7	HAVANA	exon	55879077	55879181	.	+	.	gene_id "ENSMUSG00000030447.15"; transcript_id "ENSMUST00000173497.7"; gene_type "protein_coding"; gene_status "KNOWN"; gene_name "Cyfip1"; transcript_type "retained_intron"; transcript_status "KNOWN"; transcript_name "Cyfip1-207"; exon_number "9"; exon_id "ENSMUSE00001242731.1"; talon_gene "21592"; talon_transcript "56427"; talon_exon "289911"; ccdsid "CCDS21315.1"; exon_status "KNOWN"; level "2"; protein_id "ENSMUSP00000032629.9"; source "HAVANA"; tag "CCDS";
chr7	HAVANA	exon	55886726	55886817	.	+	.	gene_id "ENSMUSG00000030447.15"; transcript_id "ENSMUST00000173497.7"; gene_type "protein_coding"; gene_status "KNOWN"; gene_name "Cyfip1"; transcript_type "retained_intron"; transcript_status "KNOWN"; transcript_name "Cyfip1-207"; exon_number "10"; exon_id "ENSMUSE00001239301.1"; talon_gene "21592"; talon_transcript "56427"; talon_exon "289913"; ccdsid "CCDS21315.1"; exon_status "KNOWN"; level "2"; protein_id "ENSMUSP00000032629.9"; source "HAVANA"; tag "CCDS";
chr7	HAVANA	exon	55887822	55887939	.	+	.	gene_id "ENSMUSG00000030447.15"; transcript_id "ENSMUST00000173497.7"; gene_type "protein_coding"; gene_status "KNOWN"; gene_name "Cyfip1"; transcript_type "retained_intron"; transcript_status "KNOWN"; transcript_name "Cyfip1-207"; exon_number "11"; exon_id "ENSMUSE00001308289.1"; talon_gene "21592"; talon_transcript "56427"; talon_exon "289915"; ccdsid "CCDS21315.1"; exon_status "KNOWN"; level "2"; protein_id "ENSMUSP00000032629.9"; source "HAVANA"; tag "CCDS";
chr7	HAVANA	exon	55891989	55892111	.	+	.	gene_id "ENSMUSG00000030447.15"; transcript_id "ENSMUST00000173497.7"; gene_type "protein_coding"; gene_status "KNOWN"; gene_name "Cyfip1"; transcript_type "retained_intron"; transcript_status "KNOWN"; transcript_name "Cyfip1-207"; exon_number "12"; exon_id "ENSMUSE00001230638.1"; talon_gene "21592"; talon_transcript "56427"; talon_exon "289920"; ccdsid "CCDS21315.1"; exon_status "KNOWN"; level "2"; protein_id "ENSMUSP00000032629.9"; source "HAVANA"; tag "CCDS";
chr7	HAVANA	exon	55893120	55893245	.	+	.	gene_id "ENSMUSG00000030447.15"; transcript_id "ENSMUST00000173497.7"; gene_type "protein_coding"; gene_status "KNOWN"; gene_name "Cyfip1"; transcript_type "retained_intron"; transcript_status "KNOWN"; transcript_name "Cyfip1-207"; exon_number "13"; exon_id "ENSMUSE00001239039.1"; talon_gene "21592"; talon_transcript "56427"; talon_exon "289922"; ccdsid "CCDS21315.1"; exon_status "KNOWN"; level "2"; protein_id "ENSMUSP00000032629.9"; source "HAVANA"; tag "CCDS";
chr7	HAVANA	exon	55894981	55895147	.	+	.	gene_id "ENSMUSG00000030447.15"; transcript_id "ENSMUST00000173497.7"; gene_type "protein_coding"; gene_status "KNOWN"; gene_name "Cyfip1"; transcript_type "retained_intron"; transcript_status "KNOWN"; transcript_name "Cyfip1-207"; exon_number "14"; exon_id "ENSMUSE00001279101.1"; talon_gene "21592"; talon_transcript "56427"; talon_exon "289924"; ccdsid "CCDS21315.1"; exon_status "KNOWN"; level "2"; protein_id "ENSMUSP00000032629.9"; source "HAVANA"; tag "CCDS";
chr7	HAVANA	exon	55896668	55896815	.	+	.	gene_id "ENSMUSG00000030447.15"; transcript_id "ENSMUST00000173497.7"; gene_type "protein_coding"; gene_status "KNOWN"; gene_name "Cyfip1"; transcript_type "retained_intron"; transcript_status "KNOWN"; transcript_name "Cyfip1-207"; exon_number "15"; exon_id "ENSMUSE00001229036.1"; talon_gene "21592"; talon_transcript "56427"; talon_exon "289926"; ccdsid "CCDS21315.1"; exon_status "KNOWN"; level "2"; protein_id "ENSMUSP00000032629.9"; source "HAVANA"; tag "CCDS";
chr7	HAVANA	exon	55898238	55898391	.	+	.	gene_id "ENSMUSG00000030447.15"; transcript_id "ENSMUST00000173497.7"; gene_type "protein_coding"; gene_status "KNOWN"; gene_name "Cyfip1"; transcript_type "retained_intron"; transcript_status "KNOWN"; transcript_name "Cyfip1-207"; exon_number "16"; exon_id "ENSMUSE00001286200.1"; talon_gene "21592"; talon_transcript "56427"; talon_exon "289928"; ccdsid "CCDS21315.1"; exon_status "KNOWN"; level "2"; protein_id "ENSMUSP00000032629.9"; source "HAVANA"; tag "CCDS";
chr7	HAVANA	exon	55899915	55900071	.	+	.	gene_id "ENSMUSG00000030447.15"; transcript_id "ENSMUST00000173497.7"; gene_type "protein_coding"; gene_status "KNOWN"; gene_name "Cyfip1"; transcript_type "retained_intron"; transcript_status "KNOWN"; transcript_name "Cyfip1-207"; exon_number "17"; exon_id "ENSMUSE00001228995.1"; talon_gene "21592"; talon_transcript "56427"; talon_exon "289930"; ccdsid "CCDS21315.1"; exon_status "KNOWN"; level "2"; protein_id "ENSMUSP00000032629.9"; source "HAVANA"; tag "CCDS";
chr7	HAVANA	exon	55900504	55900600	.	+	.	gene_id "ENSMUSG00000030447.15"; transcript_id "ENSMUST00000173497.7"; gene_type "protein_coding"; gene_status "KNOWN"; gene_name "Cyfip1"; transcript_type "retained_intron"; transcript_status "KNOWN"; transcript_name "Cyfip1-207"; exon_number "18"; exon_id "ENSMUSE00001303067.1"; talon_gene "21592"; talon_transcript "56427"; talon_exon "289932"; ccdsid "CCDS21315.1"; exon_status "KNOWN"; level "2"; protein_id "ENSMUSP00000032629.9"; source "HAVANA"; tag "CCDS";
chr7	HAVANA	exon	55904189	55904265	.	+	.	gene_id "ENSMUSG00000030447.15"; transcript_id "ENSMUST00000173497.7"; gene_type "protein_coding"; gene_status "KNOWN"; gene_name "Cyfip1"; transcript_type "retained_intron"; transcript_status "KNOWN"; transcript_name "Cyfip1-207"; exon_number "19"; exon_id "ENSMUSE00001267469.1"; talon_gene "21592"; talon_transcript "56427"; talon_exon "289934"; ccdsid "CCDS21315.1"; exon_status "KNOWN"; level "2"; protein_id "ENSMUSP00000032629.9"; source "HAVANA"; tag "CCDS";
chr7	HAVANA	exon	55904374	55904482	.	+	.	gene_id "ENSMUSG00000030447.15"; transcript_id "ENSMUST00000173497.7"; gene_type "protein_coding"; gene_status "KNOWN"; gene_name "Cyfip1"; transcript_type "retained_intron"; transcript_status "KNOWN"; transcript_name "Cyfip1-207"; exon_number "20"; exon_id "ENSMUSE00001236425.1"; talon_gene "21592"; talon_transcript "56427"; talon_exon "289936"; ccdsid "CCDS21315.1"; exon_status "KNOWN"; level "2"; protein_id "ENSMUSP00000032629.9"; source "HAVANA"; tag "CCDS";
chr7	HAVANA	exon	55907319	55907438	.	+	.	gene_id "ENSMUSG00000030447.15"; transcript_id "ENSMUST00000173497.7"; gene_type "protein_coding"; gene_status "KNOWN"; gene_name "Cyfip1"; transcript_type "retained_intron"; transcript_status "KNOWN"; transcript_name "Cyfip1-207"; exon_number "21"; exon_id "ENSMUSE00001300486.1"; talon_gene "21592"; talon_transcript "56427"; talon_exon "289938"; ccdsid "CCDS21315.1"; exon_status "KNOWN"; level "2"; protein_id "ENSMUSP00000032629.9"; source "HAVANA"; tag "CCDS";
chr7	HAVANA	exon	55908365	55908564	.	+	.	gene_id "ENSMUSG00000030447.15"; transcript_id "ENSMUST00000173497.7"; gene_type "protein_coding"; gene_status "KNOWN"; gene_name "Cyfip1"; transcript_type "retained_intron"; transcript_status "KNOWN"; transcript_name "Cyfip1-207"; exon_number "22"; exon_id "ENSMUSE00001304693.1"; talon_gene "21592"; talon_transcript "56427"; talon_exon "289940"; ccdsid "CCDS21315.1"; exon_status "KNOWN"; level "2"; protein_id "ENSMUSP00000032629.9"; source "HAVANA"; tag "CCDS";
chr7	HAVANA	exon	55913440	55913527	.	+	.	gene_id "ENSMUSG00000030447.15"; transcript_id "ENSMUST00000173497.7"; gene_type "protein_coding"; gene_status "KNOWN"; gene_name "Cyfip1"; transcript_type "retained_intron"; transcript_status "KNOWN"; transcript_name "Cyfip1-207"; exon_number "23"; exon_id "ENSMUSE00001294387.1"; talon_gene "21592"; talon_transcript "56427"; talon_exon "289942"; ccdsid "CCDS21315.1"; exon_status "KNOWN"; level "2"; protein_id "ENSMUSP00000032629.9"; source "HAVANA"; tag "CCDS";
chr7	HAVANA	exon	55919420	55919563	.	+	.	gene_id "ENSMUSG00000030447.15"; transcript_id "ENSMUST00000173497.7"; gene_type "protein_coding"; gene_status "KNOWN"; gene_name "Cyfip1"; transcript_type "retained_intron"; transcript_status "KNOWN"; transcript_name "Cyfip1-207"; exon_number "24"; exon_id "ENSMUSE00001228441.1"; talon_gene "21592"; talon_transcript "56427"; talon_exon "289944"; ccdsid "CCDS21315.1"; exon_status "KNOWN"; level "2"; protein_id "ENSMUSP00000032629.9"; source "HAVANA"; tag "CCDS";
chr7	HAVANA	exon	55922747	55922837	.	+	.	gene_id "ENSMUSG00000030447.15"; transcript_id "ENSMUST00000173497.7"; gene_type "protein_coding"; gene_status "KNOWN"; gene_name "Cyfip1"; transcript_type "retained_intron"; transcript_status "KNOWN"; transcript_name "Cyfip1-207"; exon_number "25"; exon_id "ENSMUSE00001223577.1"; talon_gene "21592"; talon_transcript "56427"; talon_exon "289946"; ccdsid "CCDS21315.1"; exon_status "KNOWN"; level "2"; protein_id "ENSMUSP00000032629.9"; source "HAVANA"; tag "CCDS";
chr7	HAVANA	exon	55923875	55924005	.	+	.	gene_id "ENSMUSG00000030447.15"; transcript_id "ENSMUST00000173497.7"; gene_type "protein_coding"; gene_status "KNOWN"; gene_name "Cyfip1"; transcript_type "retained_intron"; transcript_status "KNOWN"; transcript_name "Cyfip1-207"; exon_number "26"; exon_id "ENSMUSE00001209328.1"; talon_gene "21592"; talon_transcript "56427"; talon_exon "289948"; ccdsid "CCDS21315.1"; exon_status "KNOWN"; level "2"; protein_id "ENSMUSP00000032629.9"; source "HAVANA"; tag "CCDS";
chr7	HAVANA	exon	55924374	55924446	.	+	.	gene_id "ENSMUSG00000030447.15"; transcript_id "ENSMUST00000173497.7"; gene_type "protein_coding"; gene_status "KNOWN"; gene_name "Cyfip1"; transcript_type "retained_intron"; transcript_status "KNOWN"; transcript_name "Cyfip1-207"; exon_number "27"; exon_id "ENSMUSE00001211652.1"; talon_gene "21592"; talon_transcript "56427"; talon_exon "289950"; ccdsid "CCDS21315.1"; exon_status "KNOWN"; level "2"; protein_id "ENSMUSP00000032629.9"; source "HAVANA"; tag "CCDS";
chr7	HAVANA	exon	55925112	55925786	.	+	.	gene_id "ENSMUSG00000030447.15"; transcript_id "ENSMUST00000173497.7"; gene_type "protein_coding"; gene_status "KNOWN"; gene_name "Cyfip1"; transcript_type "retained_intron"; transcript_status "KNOWN"; transcript_name "Cyfip1-207"; exon_number "28"; exon_id "ENSMUSE00000936746.1"; talon_gene "21592"; talon_transcript "56427"; talon_exon "289968"; exon_status "KNOWN"; level "2"; source "HAVANA";
chr7	HAVANA	transcript	55842255	55930471	.	+	.	gene_id "ENSMUSG00000030447.15"; transcript_id "ENSMUST00000163845.3"; gene_name "Cyfip1"; gene_status "KNOWN"; gene_type "protein_coding"; transcript_type "protein_coding"; transcript_status "KNOWN"; transcript_name "Cyfip1-203"; talon_gene "21592"; talon_transcript "56428"; ccdsid "CCDS21315.1"; havana_transcript "OTTMUST00000096927.1"; level "2"; protein_id "ENSMUSP00000127717.2"; source "HAVANA"; tag "CCDS"; transcript_support_level "1";
chr7	HAVANA	exon	55842255	55842307	.	+	.	gene_id "ENSMUSG00000030447.15"; transcript_id "ENSMUST00000163845.3"; gene_type "protein_coding"; gene_status "KNOWN"; gene_name "Cyfip1"; transcript_type "protein_coding"; transcript_status "KNOWN"; transcript_name "Cyfip1-203"; exon_number "1"; exon_id "ENSMUSE00000939599.1"; talon_gene "21592"; talon_transcript "56428"; talon_exon "289969"; ccdsid "CCDS21315.1"; exon_status "KNOWN"; level "2"; protein_id "ENSMUSP00000127717.2"; source "HAVANA"; tag "CCDS";
chr7	HAVANA	exon	55854002	55854054	.	+	.	gene_id "ENSMUSG00000030447.15"; transcript_id "ENSMUST00000163845.3"; gene_type "protein_coding"; gene_status "KNOWN"; gene_name "Cyfip1"; transcript_type "protein_coding"; transcript_status "KNOWN"; transcript_name "Cyfip1-203"; exon_number "2"; exon_id "ENSMUSE00000913724.1"; talon_gene "21592"; talon_transcript "56428"; talon_exon "289971"; ccdsid "CCDS21315.1"; exon_status "KNOWN"; level "2"; protein_id "ENSMUSP00000127717.2"; source "HAVANA"; tag "CCDS";
chr7	HAVANA	exon	55871859	55871976	.	+	.	gene_id "ENSMUSG00000030447.15"; transcript_id "ENSMUST00000163845.3"; gene_type "protein_coding"; gene_status "KNOWN"; gene_name "Cyfip1"; transcript_type "protein_coding"; transcript_status "KNOWN"; transcript_name "Cyfip1-203"; exon_number "3"; exon_id "ENSMUSE00001284373.1"; talon_gene "21592"; talon_transcript "56428"; talon_exon "289897"; ccdsid "CCDS21315.1"; exon_status "KNOWN"; level "2"; protein_id "ENSMUSP00000032629.9"; source "HAVANA"; tag "CCDS";
chr7	HAVANA	exon	55872067	55872156	.	+	.	gene_id "ENSMUSG00000030447.15"; transcript_id "ENSMUST00000163845.3"; gene_type "protein_coding"; gene_status "KNOWN"; gene_name "Cyfip1"; transcript_type "protein_coding"; transcript_status "KNOWN"; transcript_name "Cyfip1-203"; exon_number "4"; exon_id "ENSMUSE00001269883.1"; talon_gene "21592"; talon_transcript "56428"; talon_exon "289899"; ccdsid "CCDS21315.1"; exon_status "KNOWN"; level "2"; protein_id "ENSMUSP00000032629.9"; source "HAVANA"; tag "CCDS";
chr7	HAVANA	exon	55873446	55873523	.	+	.	gene_id "ENSMUSG00000030447.15"; transcript_id "ENSMUST00000163845.3"; gene_type "protein_coding"; gene_status "KNOWN"; gene_name "Cyfip1"; transcript_type "protein_coding"; transcript_status "KNOWN"; transcript_name "Cyfip1-203"; exon_number "5"; exon_id "ENSMUSE00001278054.1"; talon_gene "21592"; talon_transcript "56428"; talon_exon "289901"; ccdsid "CCDS21315.1"; exon_status "KNOWN"; level "2"; protein_id "ENSMUSP00000032629.9"; source "HAVANA"; tag "CCDS";
chr7	HAVANA	exon	55873657	55873758	.	+	.	gene_id "ENSMUSG00000030447.15"; transcript_id "ENSMUST00000163845.3"; gene_type "protein_coding"; gene_status "KNOWN"; gene_name "Cyfip1"; transcript_type "protein_coding"; transcript_status "KNOWN"; transcript_name "Cyfip1-203"; exon_number "6"; exon_id "ENSMUSE00001288288.1"; talon_gene "21592"; talon_transcript "56428"; talon_exon "289903"; ccdsid "CCDS21315.1"; exon_status "KNOWN"; level "2"; protein_id "ENSMUSP00000032629.9"; source "HAVANA"; tag "CCDS";
chr7	HAVANA	exon	55874907	55875088	.	+	.	gene_id "ENSMUSG00000030447.15"; transcript_id "ENSMUST00000163845.3"; gene_type "protein_coding"; gene_status "KNOWN"; gene_name "Cyfip1"; transcript_type "protein_coding"; transcript_status "KNOWN"; transcript_name "Cyfip1-203"; exon_number "7"; exon_id "ENSMUSE00001266049.1"; talon_gene "21592"; talon_transcript "56428"; talon_exon "289905"; ccdsid "CCDS21315.1"; exon_status "KNOWN"; level "2"; protein_id "ENSMUSP00000032629.9"; source "HAVANA"; tag "CCDS";
chr7	HAVANA	exon	55877691	55877787	.	+	.	gene_id "ENSMUSG00000030447.15"; transcript_id "ENSMUST00000163845.3"; gene_type "protein_coding"; gene_status "KNOWN"; gene_name "Cyfip1"; transcript_type "protein_coding"; transcript_status "KNOWN"; transcript_name "Cyfip1-203"; exon_number "8"; exon_id "ENSMUSE00001278480.1"; talon_gene "21592"; talon_transcript "56428"; talon_exon "289907"; ccdsid "CCDS21315.1"; exon_status "KNOWN"; level "2"; protein_id "ENSMUSP00000032629.9"; source "HAVANA"; tag "CCDS";
chr7	HAVANA	exon	55877879	55878007	.	+	.	gene_id "ENSMUSG00000030447.15"; transcript_id "ENSMUST00000163845.3"; gene_type "protein_coding"; gene_status "KNOWN"; gene_name "Cyfip1"; transcript_type "protein_coding"; transcript_status "KNOWN"; transcript_name "Cyfip1-203"; exon_number "9"; exon_id "ENSMUSE00001293432.1"; talon_gene "21592"; talon_transcript "56428"; talon_exon "289909"; ccdsid "CCDS21315.1"; exon_status "KNOWN"; level "2"; protein_id "ENSMUSP00000032629.9"; source "HAVANA"; tag "CCDS";
chr7	HAVANA	exon	55879077	55879181	.	+	.	gene_id "ENSMUSG00000030447.15"; transcript_id "ENSMUST00000163845.3"; gene_type "protein_coding"; gene_status "KNOWN"; gene_name "Cyfip1"; transcript_type "protein_coding"; transcript_status "KNOWN"; transcript_name "Cyfip1-203"; exon_number "10"; exon_id "ENSMUSE00001242731.1"; talon_gene "21592"; talon_transcript "56428"; talon_exon "289911"; ccdsid "CCDS21315.1"; exon_status "KNOWN"; level "2"; protein_id "ENSMUSP00000032629.9"; source "HAVANA"; tag "CCDS";
chr7	HAVANA	exon	55886726	55886817	.	+	.	gene_id "ENSMUSG00000030447.15"; transcript_id "ENSMUST00000163845.3"; gene_type "protein_coding"; gene_status "KNOWN"; gene_name "Cyfip1"; transcript_type "protein_coding"; transcript_status "KNOWN"; transcript_name "Cyfip1-203"; exon_number "11"; exon_id "ENSMUSE00001239301.1"; talon_gene "21592"; talon_transcript "56428"; talon_exon "289913"; ccdsid "CCDS21315.1"; exon_status "KNOWN"; level "2"; protein_id "ENSMUSP00000032629.9"; source "HAVANA"; tag "CCDS";
chr7	HAVANA	exon	55887822	55887939	.	+	.	gene_id "ENSMUSG00000030447.15"; transcript_id "ENSMUST00000163845.3"; gene_type "protein_coding"; gene_status "KNOWN"; gene_name "Cyfip1"; transcript_type "protein_coding"; transcript_status "KNOWN"; transcript_name "Cyfip1-203"; exon_number "12"; exon_id "ENSMUSE00001308289.1"; talon_gene "21592"; talon_transcript "56428"; talon_exon "289915"; ccdsid "CCDS21315.1"; exon_status "KNOWN"; level "2"; protein_id "ENSMUSP00000032629.9"; source "HAVANA"; tag "CCDS";
chr7	HAVANA	exon	55891989	55892111	.	+	.	gene_id "ENSMUSG00000030447.15"; transcript_id "ENSMUST00000163845.3"; gene_type "protein_coding"; gene_status "KNOWN"; gene_name "Cyfip1"; transcript_type "protein_coding"; transcript_status "KNOWN"; transcript_name "Cyfip1-203"; exon_number "13"; exon_id "ENSMUSE00001230638.1"; talon_gene "21592"; talon_transcript "56428"; talon_exon "289920"; ccdsid "CCDS21315.1"; exon_status "KNOWN"; level "2"; protein_id "ENSMUSP00000032629.9"; source "HAVANA"; tag "CCDS";
chr7	HAVANA	exon	55893120	55893245	.	+	.	gene_id "ENSMUSG00000030447.15"; transcript_id "ENSMUST00000163845.3"; gene_type "protein_coding"; gene_status "KNOWN"; gene_name "Cyfip1"; transcript_type "protein_coding"; transcript_status "KNOWN"; transcript_name "Cyfip1-203"; exon_number "14"; exon_id "ENSMUSE00001239039.1"; talon_gene "21592"; talon_transcript "56428"; talon_exon "289922"; ccdsid "CCDS21315.1"; exon_status "KNOWN"; level "2"; protein_id "ENSMUSP00000032629.9"; source "HAVANA"; tag "CCDS";
chr7	HAVANA	exon	55894981	55895147	.	+	.	gene_id "ENSMUSG00000030447.15"; transcript_id "ENSMUST00000163845.3"; gene_type "protein_coding"; gene_status "KNOWN"; gene_name "Cyfip1"; transcript_type "protein_coding"; transcript_status "KNOWN"; transcript_name "Cyfip1-203"; exon_number "15"; exon_id "ENSMUSE00001279101.1"; talon_gene "21592"; talon_transcript "56428"; talon_exon "289924"; ccdsid "CCDS21315.1"; exon_status "KNOWN"; level "2"; protein_id "ENSMUSP00000032629.9"; source "HAVANA"; tag "CCDS";
chr7	HAVANA	exon	55896668	55896815	.	+	.	gene_id "ENSMUSG00000030447.15"; transcript_id "ENSMUST00000163845.3"; gene_type "protein_coding"; gene_status "KNOWN"; gene_name "Cyfip1"; transcript_type "protein_coding"; transcript_status "KNOWN"; transcript_name "Cyfip1-203"; exon_number "16"; exon_id "ENSMUSE00001229036.1"; talon_gene "21592"; talon_transcript "56428"; talon_exon "289926"; ccdsid "CCDS21315.1"; exon_status "KNOWN"; level "2"; protein_id "ENSMUSP00000032629.9"; source "HAVANA"; tag "CCDS";
chr7	HAVANA	exon	55898238	55898391	.	+	.	gene_id "ENSMUSG00000030447.15"; transcript_id "ENSMUST00000163845.3"; gene_type "protein_coding"; gene_status "KNOWN"; gene_name "Cyfip1"; transcript_type "protein_coding"; transcript_status "KNOWN"; transcript_name "Cyfip1-203"; exon_number "17"; exon_id "ENSMUSE00001286200.1"; talon_gene "21592"; talon_transcript "56428"; talon_exon "289928"; ccdsid "CCDS21315.1"; exon_status "KNOWN"; level "2"; protein_id "ENSMUSP00000032629.9"; source "HAVANA"; tag "CCDS";
chr7	HAVANA	exon	55899915	55900071	.	+	.	gene_id "ENSMUSG00000030447.15"; transcript_id "ENSMUST00000163845.3"; gene_type "protein_coding"; gene_status "KNOWN"; gene_name "Cyfip1"; transcript_type "protein_coding"; transcript_status "KNOWN"; transcript_name "Cyfip1-203"; exon_number "18"; exon_id "ENSMUSE00001228995.1"; talon_gene "21592"; talon_transcript "56428"; talon_exon "289930"; ccdsid "CCDS21315.1"; exon_status "KNOWN"; level "2"; protein_id "ENSMUSP00000032629.9"; source "HAVANA"; tag "CCDS";
chr7	HAVANA	exon	55900504	55900600	.	+	.	gene_id "ENSMUSG00000030447.15"; transcript_id "ENSMUST00000163845.3"; gene_type "protein_coding"; gene_status "KNOWN"; gene_name "Cyfip1"; transcript_type "protein_coding"; transcript_status "KNOWN"; transcript_name "Cyfip1-203"; exon_number "19"; exon_id "ENSMUSE00001303067.1"; talon_gene "21592"; talon_transcript "56428"; talon_exon "289932"; ccdsid "CCDS21315.1"; exon_status "KNOWN"; level "2"; protein_id "ENSMUSP00000032629.9"; source "HAVANA"; tag "CCDS";
chr7	HAVANA	exon	55904189	55904265	.	+	.	gene_id "ENSMUSG00000030447.15"; transcript_id "ENSMUST00000163845.3"; gene_type "protein_coding"; gene_status "KNOWN"; gene_name "Cyfip1"; transcript_type "protein_coding"; transcript_status "KNOWN"; transcript_name "Cyfip1-203"; exon_number "20"; exon_id "ENSMUSE00001267469.1"; talon_gene "21592"; talon_transcript "56428"; talon_exon "289934"; ccdsid "CCDS21315.1"; exon_status "KNOWN"; level "2"; protein_id "ENSMUSP00000032629.9"; source "HAVANA"; tag "CCDS";
chr7	HAVANA	exon	55904374	55904482	.	+	.	gene_id "ENSMUSG00000030447.15"; transcript_id "ENSMUST00000163845.3"; gene_type "protein_coding"; gene_status "KNOWN"; gene_name "Cyfip1"; transcript_type "protein_coding"; transcript_status "KNOWN"; transcript_name "Cyfip1-203"; exon_number "21"; exon_id "ENSMUSE00001236425.1"; talon_gene "21592"; talon_transcript "56428"; talon_exon "289936"; ccdsid "CCDS21315.1"; exon_status "KNOWN"; level "2"; protein_id "ENSMUSP00000032629.9"; source "HAVANA"; tag "CCDS";
chr7	HAVANA	exon	55907319	55907438	.	+	.	gene_id "ENSMUSG00000030447.15"; transcript_id "ENSMUST00000163845.3"; gene_type "protein_coding"; gene_status "KNOWN"; gene_name "Cyfip1"; transcript_type "protein_coding"; transcript_status "KNOWN"; transcript_name "Cyfip1-203"; exon_number "22"; exon_id "ENSMUSE00001300486.1"; talon_gene "21592"; talon_transcript "56428"; talon_exon "289938"; ccdsid "CCDS21315.1"; exon_status "KNOWN"; level "2"; protein_id "ENSMUSP00000032629.9"; source "HAVANA"; tag "CCDS";
chr7	HAVANA	exon	55908365	55908564	.	+	.	gene_id "ENSMUSG00000030447.15"; transcript_id "ENSMUST00000163845.3"; gene_type "protein_coding"; gene_status "KNOWN"; gene_name "Cyfip1"; transcript_type "protein_coding"; transcript_status "KNOWN"; transcript_name "Cyfip1-203"; exon_number "23"; exon_id "ENSMUSE00001304693.1"; talon_gene "21592"; talon_transcript "56428"; talon_exon "289940"; ccdsid "CCDS21315.1"; exon_status "KNOWN"; level "2"; protein_id "ENSMUSP00000032629.9"; source "HAVANA"; tag "CCDS";
chr7	HAVANA	exon	55913440	55913527	.	+	.	gene_id "ENSMUSG00000030447.15"; transcript_id "ENSMUST00000163845.3"; gene_type "protein_coding"; gene_status "KNOWN"; gene_name "Cyfip1"; transcript_type "protein_coding"; transcript_status "KNOWN"; transcript_name "Cyfip1-203"; exon_number "24"; exon_id "ENSMUSE00001294387.1"; talon_gene "21592"; talon_transcript "56428"; talon_exon "289942"; ccdsid "CCDS21315.1"; exon_status "KNOWN"; level "2"; protein_id "ENSMUSP00000032629.9"; source "HAVANA"; tag "CCDS";
chr7	HAVANA	exon	55919420	55919563	.	+	.	gene_id "ENSMUSG00000030447.15"; transcript_id "ENSMUST00000163845.3"; gene_type "protein_coding"; gene_status "KNOWN"; gene_name "Cyfip1"; transcript_type "protein_coding"; transcript_status "KNOWN"; transcript_name "Cyfip1-203"; exon_number "25"; exon_id "ENSMUSE00001228441.1"; talon_gene "21592"; talon_transcript "56428"; talon_exon "289944"; ccdsid "CCDS21315.1"; exon_status "KNOWN"; level "2"; protein_id "ENSMUSP00000032629.9"; source "HAVANA"; tag "CCDS";
chr7	HAVANA	exon	55922747	55922837	.	+	.	gene_id "ENSMUSG00000030447.15"; transcript_id "ENSMUST00000163845.3"; gene_type "protein_coding"; gene_status "KNOWN"; gene_name "Cyfip1"; transcript_type "protein_coding"; transcript_status "KNOWN"; transcript_name "Cyfip1-203"; exon_number "26"; exon_id "ENSMUSE00001223577.1"; talon_gene "21592"; talon_transcript "56428"; talon_exon "289946"; ccdsid "CCDS21315.1"; exon_status "KNOWN"; level "2"; protein_id "ENSMUSP00000032629.9"; source "HAVANA"; tag "CCDS";
chr7	HAVANA	exon	55923875	55924005	.	+	.	gene_id "ENSMUSG00000030447.15"; transcript_id "ENSMUST00000163845.3"; gene_type "protein_coding"; gene_status "KNOWN"; gene_name "Cyfip1"; transcript_type "protein_coding"; transcript_status "KNOWN"; transcript_name "Cyfip1-203"; exon_number "27"; exon_id "ENSMUSE00001209328.1"; talon_gene "21592"; talon_transcript "56428"; talon_exon "289948"; ccdsid "CCDS21315.1"; exon_status "KNOWN"; level "2"; protein_id "ENSMUSP00000032629.9"; source "HAVANA"; tag "CCDS";
chr7	HAVANA	exon	55924374	55924446	.	+	.	gene_id "ENSMUSG00000030447.15"; transcript_id "ENSMUST00000163845.3"; gene_type "protein_coding"; gene_status "KNOWN"; gene_name "Cyfip1"; transcript_type "protein_coding"; transcript_status "KNOWN"; transcript_name "Cyfip1-203"; exon_number "28"; exon_id "ENSMUSE00001211652.1"; talon_gene "21592"; talon_transcript "56428"; talon_exon "289950"; ccdsid "CCDS21315.1"; exon_status "KNOWN"; level "2"; protein_id "ENSMUSP00000032629.9"; source "HAVANA"; tag "CCDS";
chr7	HAVANA	exon	55925112	55925206	.	+	.	gene_id "ENSMUSG00000030447.15"; transcript_id "ENSMUST00000163845.3"; gene_type "protein_coding"; gene_status "KNOWN"; gene_name "Cyfip1"; transcript_type "protein_coding"; transcript_status "KNOWN"; transcript_name "Cyfip1-203"; exon_number "29"; exon_id "ENSMUSE00001258793.1"; talon_gene "21592"; talon_transcript "56428"; talon_exon "289952"; ccdsid "CCDS21315.1"; exon_status "KNOWN"; level "2"; protein_id "ENSMUSP00000032629.9"; source "HAVANA"; tag "CCDS";
chr7	HAVANA	exon	55926288	55926526	.	+	.	gene_id "ENSMUSG00000030447.15"; transcript_id "ENSMUST00000163845.3"; gene_type "protein_coding"; gene_status "KNOWN"; gene_name "Cyfip1"; transcript_type "protein_coding"; transcript_status "KNOWN"; transcript_name "Cyfip1-203"; exon_number "30"; exon_id "ENSMUSE00001269798.1"; talon_gene "21592"; talon_transcript "56428"; talon_exon "289954"; ccdsid "CCDS21315.1"; exon_status "KNOWN"; level "2"; protein_id "ENSMUSP00000032629.9"; source "HAVANA"; tag "CCDS";
chr7	HAVANA	exon	55928187	55928334	.	+	.	gene_id "ENSMUSG00000030447.15"; transcript_id "ENSMUST00000163845.3"; gene_type "protein_coding"; gene_status "KNOWN"; gene_name "Cyfip1"; transcript_type "protein_coding"; transcript_status "KNOWN"; transcript_name "Cyfip1-203"; exon_number "31"; exon_id "ENSMUSE00001220865.1"; talon_gene "21592"; talon_transcript "56428"; talon_exon "289956"; ccdsid "CCDS21315.1"; exon_status "KNOWN"; level "2"; protein_id "ENSMUSP00000032629.9"; source "HAVANA"; tag "CCDS";
chr7	HAVANA	exon	55929998	55930471	.	+	.	gene_id "ENSMUSG00000030447.15"; transcript_id "ENSMUST00000163845.3"; gene_type "protein_coding"; gene_status "KNOWN"; gene_name "Cyfip1"; transcript_type "protein_coding"; transcript_status "KNOWN"; transcript_name "Cyfip1-203"; exon_number "32"; exon_id "ENSMUSE00000945224.1"; talon_gene "21592"; talon_transcript "56428"; talon_exon "289973"; ccdsid "CCDS21315.1"; exon_status "KNOWN"; level "2"; protein_id "ENSMUSP00000127717.2"; source "HAVANA"; tag "CCDS";
chr7	HAVANA	transcript	55897074	55930498	.	+	.	gene_id "ENSMUSG00000030447.15"; transcript_id "ENSMUST00000173267.7"; gene_name "Cyfip1"; gene_status "KNOWN"; gene_type "protein_coding"; transcript_type "retained_intron"; transcript_status "KNOWN"; transcript_name "Cyfip1-205"; talon_gene "21592"; talon_transcript "56431"; havana_transcript "OTTMUST00000096928.1"; level "2"; source "HAVANA"; transcript_support_level "1";
chr7	HAVANA	exon	55897074	55900071	.	+	.	gene_id "ENSMUSG00000030447.15"; transcript_id "ENSMUST00000173267.7"; gene_type "protein_coding"; gene_status "KNOWN"; gene_name "Cyfip1"; transcript_type "retained_intron"; transcript_status "KNOWN"; transcript_name "Cyfip1-205"; exon_number "1"; exon_id "ENSMUSE00000937001.1"; talon_gene "21592"; talon_transcript "56431"; talon_exon "289978"; exon_status "KNOWN"; level "2"; source "HAVANA";
chr7	HAVANA	exon	55900504	55900600	.	+	.	gene_id "ENSMUSG00000030447.15"; transcript_id "ENSMUST00000173267.7"; gene_type "protein_coding"; gene_status "KNOWN"; gene_name "Cyfip1"; transcript_type "retained_intron"; transcript_status "KNOWN"; transcript_name "Cyfip1-205"; exon_number "2"; exon_id "ENSMUSE00001303067.1"; talon_gene "21592"; talon_transcript "56431"; talon_exon "289932"; ccdsid "CCDS21315.1"; exon_status "KNOWN"; level "2"; protein_id "ENSMUSP00000032629.9"; source "HAVANA"; tag "CCDS";
chr7	HAVANA	exon	55904189	55904265	.	+	.	gene_id "ENSMUSG00000030447.15"; transcript_id "ENSMUST00000173267.7"; gene_type "protein_coding"; gene_status "KNOWN"; gene_name "Cyfip1"; transcript_type "retained_intron"; transcript_status "KNOWN"; transcript_name "Cyfip1-205"; exon_number "3"; exon_id "ENSMUSE00001267469.1"; talon_gene "21592"; talon_transcript "56431"; talon_exon "289934"; ccdsid "CCDS21315.1"; exon_status "KNOWN"; level "2"; protein_id "ENSMUSP00000032629.9"; source "HAVANA"; tag "CCDS";
chr7	HAVANA	exon	55904374	55904482	.	+	.	gene_id "ENSMUSG00000030447.15"; transcript_id "ENSMUST00000173267.7"; gene_type "protein_coding"; gene_status "KNOWN"; gene_name "Cyfip1"; transcript_type "retained_intron"; transcript_status "KNOWN"; transcript_name "Cyfip1-205"; exon_number "4"; exon_id "ENSMUSE00001236425.1"; talon_gene "21592"; talon_transcript "56431"; talon_exon "289936"; ccdsid "CCDS21315.1"; exon_status "KNOWN"; level "2"; protein_id "ENSMUSP00000032629.9"; source "HAVANA"; tag "CCDS";
chr7	HAVANA	exon	55907319	55907438	.	+	.	gene_id "ENSMUSG00000030447.15"; transcript_id "ENSMUST00000173267.7"; gene_type "protein_coding"; gene_status "KNOWN"; gene_name "Cyfip1"; transcript_type "retained_intron"; transcript_status "KNOWN"; transcript_name "Cyfip1-205"; exon_number "5"; exon_id "ENSMUSE00001300486.1"; talon_gene "21592"; talon_transcript "56431"; talon_exon "289938"; ccdsid "CCDS21315.1"; exon_status "KNOWN"; level "2"; protein_id "ENSMUSP00000032629.9"; source "HAVANA"; tag "CCDS";
chr7	HAVANA	exon	55908365	55908564	.	+	.	gene_id "ENSMUSG00000030447.15"; transcript_id "ENSMUST00000173267.7"; gene_type "protein_coding"; gene_status "KNOWN"; gene_name "Cyfip1"; transcript_type "retained_intron"; transcript_status "KNOWN"; transcript_name "Cyfip1-205"; exon_number "6"; exon_id "ENSMUSE00001304693.1"; talon_gene "21592"; talon_transcript "56431"; talon_exon "289940"; ccdsid "CCDS21315.1"; exon_status "KNOWN"; level "2"; protein_id "ENSMUSP00000032629.9"; source "HAVANA"; tag "CCDS";
chr7	HAVANA	exon	55913440	55913527	.	+	.	gene_id "ENSMUSG00000030447.15"; transcript_id "ENSMUST00000173267.7"; gene_type "protein_coding"; gene_status "KNOWN"; gene_name "Cyfip1"; transcript_type "retained_intron"; transcript_status "KNOWN"; transcript_name "Cyfip1-205"; exon_number "7"; exon_id "ENSMUSE00001294387.1"; talon_gene "21592"; talon_transcript "56431"; talon_exon "289942"; ccdsid "CCDS21315.1"; exon_status "KNOWN"; level "2"; protein_id "ENSMUSP00000032629.9"; source "HAVANA"; tag "CCDS";
chr7	HAVANA	exon	55919420	55919563	.	+	.	gene_id "ENSMUSG00000030447.15"; transcript_id "ENSMUST00000173267.7"; gene_type "protein_coding"; gene_status "KNOWN"; gene_name "Cyfip1"; transcript_type "retained_intron"; transcript_status "KNOWN"; transcript_name "Cyfip1-205"; exon_number "8"; exon_id "ENSMUSE00001228441.1"; talon_gene "21592"; talon_transcript "56431"; talon_exon "289944"; ccdsid "CCDS21315.1"; exon_status "KNOWN"; level "2"; protein_id "ENSMUSP00000032629.9"; source "HAVANA"; tag "CCDS";
chr7	HAVANA	exon	55922747	55922837	.	+	.	gene_id "ENSMUSG00000030447.15"; transcript_id "ENSMUST00000173267.7"; gene_type "protein_coding"; gene_status "KNOWN"; gene_name "Cyfip1"; transcript_type "retained_intron"; transcript_status "KNOWN"; transcript_name "Cyfip1-205"; exon_number "9"; exon_id "ENSMUSE00001223577.1"; talon_gene "21592"; talon_transcript "56431"; talon_exon "289946"; ccdsid "CCDS21315.1"; exon_status "KNOWN"; level "2"; protein_id "ENSMUSP00000032629.9"; source "HAVANA"; tag "CCDS";
chr7	HAVANA	exon	55923875	55924005	.	+	.	gene_id "ENSMUSG00000030447.15"; transcript_id "ENSMUST00000173267.7"; gene_type "protein_coding"; gene_status "KNOWN"; gene_name "Cyfip1"; transcript_type "retained_intron"; transcript_status "KNOWN"; transcript_name "Cyfip1-205"; exon_number "10"; exon_id "ENSMUSE00001209328.1"; talon_gene "21592"; talon_transcript "56431"; talon_exon "289948"; ccdsid "CCDS21315.1"; exon_status "KNOWN"; level "2"; protein_id "ENSMUSP00000032629.9"; source "HAVANA"; tag "CCDS";
chr7	HAVANA	exon	55924374	55924446	.	+	.	gene_id "ENSMUSG00000030447.15"; transcript_id "ENSMUST00000173267.7"; gene_type "protein_coding"; gene_status "KNOWN"; gene_name "Cyfip1"; transcript_type "retained_intron"; transcript_status "KNOWN"; transcript_name "Cyfip1-205"; exon_number "11"; exon_id "ENSMUSE00001211652.1"; talon_gene "21592"; talon_transcript "56431"; talon_exon "289950"; ccdsid "CCDS21315.1"; exon_status "KNOWN"; level "2"; protein_id "ENSMUSP00000032629.9"; source "HAVANA"; tag "CCDS";
chr7	HAVANA	exon	55925112	55925206	.	+	.	gene_id "ENSMUSG00000030447.15"; transcript_id "ENSMUST00000173267.7"; gene_type "protein_coding"; gene_status "KNOWN"; gene_name "Cyfip1"; transcript_type "retained_intron"; transcript_status "KNOWN"; transcript_name "Cyfip1-205"; exon_number "12"; exon_id "ENSMUSE00001258793.1"; talon_gene "21592"; talon_transcript "56431"; talon_exon "289952"; ccdsid "CCDS21315.1"; exon_status "KNOWN"; level "2"; protein_id "ENSMUSP00000032629.9"; source "HAVANA"; tag "CCDS";
chr7	HAVANA	exon	55926288	55926526	.	+	.	gene_id "ENSMUSG00000030447.15"; transcript_id "ENSMUST00000173267.7"; gene_type "protein_coding"; gene_status "KNOWN"; gene_name "Cyfip1"; transcript_type "retained_intron"; transcript_status "KNOWN"; transcript_name "Cyfip1-205"; exon_number "13"; exon_id "ENSMUSE00001269798.1"; talon_gene "21592"; talon_transcript "56431"; talon_exon "289954"; ccdsid "CCDS21315.1"; exon_status "KNOWN"; level "2"; protein_id "ENSMUSP00000032629.9"; source "HAVANA"; tag "CCDS";
chr7	HAVANA	exon	55928187	55928334	.	+	.	gene_id "ENSMUSG00000030447.15"; transcript_id "ENSMUST00000173267.7"; gene_type "protein_coding"; gene_status "KNOWN"; gene_name "Cyfip1"; transcript_type "retained_intron"; transcript_status "KNOWN"; transcript_name "Cyfip1-205"; exon_number "14"; exon_id "ENSMUSE00001220865.1"; talon_gene "21592"; talon_transcript "56431"; talon_exon "289956"; ccdsid "CCDS21315.1"; exon_status "KNOWN"; level "2"; protein_id "ENSMUSP00000032629.9"; source "HAVANA"; tag "CCDS";
chr7	HAVANA	exon	55929998	55930498	.	+	.	gene_id "ENSMUSG00000030447.15"; transcript_id "ENSMUST00000173267.7"; gene_type "protein_coding"; gene_status "KNOWN"; gene_name "Cyfip1"; transcript_type "retained_intron"; transcript_status "KNOWN"; transcript_name "Cyfip1-205"; exon_number "15"; exon_id "ENSMUSE00001283066.1"; talon_gene "21592"; talon_transcript "56431"; talon_exon "289966"; ccdsid "CCDS52262.1"; exon_status "KNOWN"; level "2"; protein_id "ENSMUSP00000082353.4"; source "HAVANA"; tag "CCDS";
chr7	HAVANA	transcript	55928884	55930471	.	+	.	gene_id "ENSMUSG00000030447.15"; transcript_id "ENSMUST00000205656.1"; gene_name "Cyfip1"; gene_status "KNOWN"; gene_type "protein_coding"; transcript_type "retained_intron"; transcript_status "KNOWN"; transcript_name "Cyfip1-211"; talon_gene "21592"; talon_transcript "56434"; havana_transcript "OTTMUST00000144430.1"; level "2"; source "HAVANA"; transcript_support_level "NA";
chr7	HAVANA	exon	55928884	55930471	.	+	.	gene_id "ENSMUSG00000030447.15"; transcript_id "ENSMUST00000205656.1"; gene_type "protein_coding"; gene_status "KNOWN"; gene_name "Cyfip1"; transcript_type "retained_intron"; transcript_status "KNOWN"; transcript_name "Cyfip1-211"; exon_number "1"; exon_id "ENSMUSE00001373666.1"; talon_gene "21592"; talon_transcript "56434"; talon_exon "289984"; exon_status "KNOWN"; level "2"; source "HAVANA";
chr7	HAVANA	gene	55931287	55938068	.	-	.	gene_id "ENSMUSG00000030452.16"; gene_name "Nipa2"; gene_status "KNOWN"; gene_type "protein_coding"; talon_gene "21595"; havana_gene "OTTMUSG00000031183.3"; level "2";
chr7	HAVANA	transcript	55931287	55962439	.	-	.	gene_id "ENSMUSG00000030452.16"; transcript_id "ENSMUST00000117812.7"; gene_name "Nipa2"; gene_status "KNOWN"; gene_type "protein_coding"; transcript_type "protein_coding"; transcript_status "KNOWN"; transcript_name "Nipa2-202"; talon_gene "21595"; talon_transcript "56438"; ccdsid "CCDS21316.1"; havana_transcript "OTTMUST00000077257.1"; level "2"; protein_id "ENSMUSP00000113727.1"; source "HAVANA"; tag "CCDS"; transcript_support_level "2";
chr7	HAVANA	exon	55962200	55962439	.	-	.	gene_id "ENSMUSG00000030452.16"; transcript_id "ENSMUST00000117812.7"; gene_type "protein_coding"; gene_status "KNOWN"; gene_name "Nipa2"; transcript_type "protein_coding"; transcript_status "KNOWN"; transcript_name "Nipa2-202"; exon_number "1"; exon_id "ENSMUSE00000713404.1"; talon_gene "21595"; talon_transcript "56438"; talon_exon "290000"; ccdsid "CCDS21316.1"; exon_status "KNOWN"; level "2"; protein_id "ENSMUSP00000113727.1"; source "HAVANA"; tag "CCDS";
chr7	HAVANA	exon	55944481	55944709	.	-	.	gene_id "ENSMUSG00000030452.16"; transcript_id "ENSMUST00000117812.7"; gene_type "protein_coding"; gene_status "KNOWN"; gene_name "Nipa2"; transcript_type "protein_coding"; transcript_status "KNOWN"; transcript_name "Nipa2-202"; exon_number "2"; exon_id "ENSMUSE00001221434.1"; talon_gene "21595"; talon_transcript "56438"; talon_exon "289991"; ccdsid "CCDS21316.1"; exon_status "KNOWN"; level "2"; protein_id "ENSMUSP00000112394.1"; source "HAVANA"; tag "CCDS";
chr7	HAVANA	exon	55942980	55943036	.	-	.	gene_id "ENSMUSG00000030452.16"; transcript_id "ENSMUST00000117812.7"; gene_type "protein_coding"; gene_status "KNOWN"; gene_name "Nipa2"; transcript_type "protein_coding"; transcript_status "KNOWN"; transcript_name "Nipa2-202"; exon_number "3"; exon_id "ENSMUSE00000531177.1"; talon_gene "21595"; talon_transcript "56438"; talon_exon "289993"; ccdsid "CCDS21316.1"; exon_status "KNOWN"; level "2"; protein_id "ENSMUSP00000112394.1"; source "HAVANA"; tag "CCDS";
chr7	HAVANA	exon	55937572	55937662	.	-	.	gene_id "ENSMUSG00000030452.16"; transcript_id "ENSMUST00000117812.7"; gene_type "protein_coding"; gene_status "KNOWN"; gene_name "Nipa2"; transcript_type "protein_coding"; transcript_status "KNOWN"; transcript_name "Nipa2-202"; exon_number "4"; exon_id "ENSMUSE00001214752.1"; talon_gene "21595"; talon_transcript "56438"; talon_exon "289995"; ccdsid "CCDS21316.1"; exon_status "KNOWN"; level "2"; protein_id "ENSMUSP00000112394.1"; source "HAVANA"; tag "CCDS";
chr7	HAVANA	exon	55935798	55935958	.	-	.	gene_id "ENSMUSG00000030452.16"; transcript_id "ENSMUST00000117812.7"; gene_type "protein_coding"; gene_status "KNOWN"; gene_name "Nipa2"; transcript_type "protein_coding"; transcript_status "KNOWN"; transcript_name "Nipa2-202"; exon_number "5"; exon_id "ENSMUSE00001311133.1"; talon_gene "21595"; talon_transcript "56438"; talon_exon "289997"; ccdsid "CCDS21316.1"; exon_status "KNOWN"; level "2"; protein_id "ENSMUSP00000112394.1"; source "HAVANA"; tag "CCDS";
chr7	HAVANA	exon	55931287	55933547	.	-	.	gene_id "ENSMUSG00000030452.16"; transcript_id "ENSMUST00000117812.7"; gene_type "protein_coding"; gene_status "KNOWN"; gene_name "Nipa2"; transcript_type "protein_coding"; transcript_status "KNOWN"; transcript_name "Nipa2-202"; exon_number "6"; exon_id "ENSMUSE00000634442.2"; talon_gene "21595"; talon_transcript "56438"; talon_exon "289999"; ccdsid "CCDS21316.1"; exon_status "KNOWN"; level "2"; protein_id "ENSMUSP00000112394.1"; source "HAVANA"; tag "CCDS";
chr7	HAVANA	transcript	55931287	55962476	.	-	.	gene_id "ENSMUSG00000030452.16"; transcript_id "ENSMUST00000032635.13"; gene_name "Nipa2"; gene_status "KNOWN"; gene_type "protein_coding"; transcript_type "protein_coding"; transcript_status "KNOWN"; transcript_name "Nipa2-201"; talon_gene "21595"; talon_transcript "56440"; ccdsid "CCDS21316.1"; havana_transcript "OTTMUST00000077254.1"; level "2"; protein_id "ENSMUSP00000032635.7"; source "HAVANA"; tag "CCDS"; transcript_support_level "1";
chr7	HAVANA	exon	55962200	55962476	.	-	.	gene_id "ENSMUSG00000030452.16"; transcript_id "ENSMUST00000032635.13"; gene_type "protein_coding"; gene_status "KNOWN"; gene_name "Nipa2"; transcript_type "protein_coding"; transcript_status "KNOWN"; transcript_name "Nipa2-201"; exon_number "1"; exon_id "ENSMUSE00000779864.1"; talon_gene "21595"; talon_transcript "56440"; talon_exon "290006"; ccdsid "CCDS21316.1"; exon_status "KNOWN"; level "2"; protein_id "ENSMUSP00000032635.7"; source "HAVANA"; tag "CCDS";
chr7	HAVANA	exon	55961452	55961572	.	-	.	gene_id "ENSMUSG00000030452.16"; transcript_id "ENSMUST00000032635.13"; gene_type "protein_coding"; gene_status "KNOWN"; gene_name "Nipa2"; transcript_type "protein_coding"; transcript_status "KNOWN"; transcript_name "Nipa2-201"; exon_number "2"; exon_id "ENSMUSE00000389366.1"; talon_gene "21595"; talon_transcript "56440"; talon_exon "289989"; ccdsid "CCDS21316.1"; exon_status "KNOWN"; level "2"; protein_id "ENSMUSP00000112394.1"; source "HAVANA"; tag "CCDS";
chr7	HAVANA	exon	55944481	55944709	.	-	.	gene_id "ENSMUSG00000030452.16"; transcript_id "ENSMUST00000032635.13"; gene_type "protein_coding"; gene_status "KNOWN"; gene_name "Nipa2"; transcript_type "protein_coding"; transcript_status "KNOWN"; transcript_name "Nipa2-201"; exon_number "3"; exon_id "ENSMUSE00001221434.1"; talon_gene "21595"; talon_transcript "56440"; talon_exon "289991"; ccdsid "CCDS21316.1"; exon_status "KNOWN"; level "2"; protein_id "ENSMUSP00000112394.1"; source "HAVANA"; tag "CCDS";
chr7	HAVANA	exon	55942980	55943036	.	-	.	gene_id "ENSMUSG00000030452.16"; transcript_id "ENSMUST00000032635.13"; gene_type "protein_coding"; gene_status "KNOWN"; gene_name "Nipa2"; transcript_type "protein_coding"; transcript_status "KNOWN"; transcript_name "Nipa2-201"; exon_number "4"; exon_id "ENSMUSE00000531177.1"; talon_gene "21595"; talon_transcript "56440"; talon_exon "289993"; ccdsid "CCDS21316.1"; exon_status "KNOWN"; level "2"; protein_id "ENSMUSP00000112394.1"; source "HAVANA"; tag "CCDS";
chr7	HAVANA	exon	55937572	55937662	.	-	.	gene_id "ENSMUSG00000030452.16"; transcript_id "ENSMUST00000032635.13"; gene_type "protein_coding"; gene_status "KNOWN"; gene_name "Nipa2"; transcript_type "protein_coding"; transcript_status "KNOWN"; transcript_name "Nipa2-201"; exon_number "5"; exon_id "ENSMUSE00001214752.1"; talon_gene "21595"; talon_transcript "56440"; talon_exon "289995"; ccdsid "CCDS21316.1"; exon_status "KNOWN"; level "2"; protein_id "ENSMUSP00000112394.1"; source "HAVANA"; tag "CCDS";
chr7	HAVANA	exon	55935798	55935958	.	-	.	gene_id "ENSMUSG00000030452.16"; transcript_id "ENSMUST00000032635.13"; gene_type "protein_coding"; gene_status "KNOWN"; gene_name "Nipa2"; transcript_type "protein_coding"; transcript_status "KNOWN"; transcript_name "Nipa2-201"; exon_number "6"; exon_id "ENSMUSE00001311133.1"; talon_gene "21595"; talon_transcript "56440"; talon_exon "289997"; ccdsid "CCDS21316.1"; exon_status "KNOWN"; level "2"; protein_id "ENSMUSP00000112394.1"; source "HAVANA"; tag "CCDS";
chr7	HAVANA	exon	55931287	55933547	.	-	.	gene_id "ENSMUSG00000030452.16"; transcript_id "ENSMUST00000032635.13"; gene_type "protein_coding"; gene_status "KNOWN"; gene_name "Nipa2"; transcript_type "protein_coding"; transcript_status "KNOWN"; transcript_name "Nipa2-201"; exon_number "7"; exon_id "ENSMUSE00000634442.2"; talon_gene "21595"; talon_transcript "56440"; talon_exon "289999"; ccdsid "CCDS21316.1"; exon_status "KNOWN"; level "2"; protein_id "ENSMUSP00000112394.1"; source "HAVANA"; tag "CCDS";
chr7	HAVANA	transcript	55933250	55962392	.	-	.	gene_id "ENSMUSG00000030452.16"; transcript_id "ENSMUST00000147950.7"; gene_name "Nipa2"; gene_status "KNOWN"; gene_type "protein_coding"; transcript_type "processed_transcript"; transcript_status "KNOWN"; transcript_name "Nipa2-209"; talon_gene "21595"; talon_transcript "56441"; havana_transcript "OTTMUST00000077259.1"; level "2"; source "HAVANA"; transcript_support_level "3";
chr7	HAVANA	exon	55962200	55962392	.	-	.	gene_id "ENSMUSG00000030452.16"; transcript_id "ENSMUST00000147950.7"; gene_type "protein_coding"; gene_status "KNOWN"; gene_name "Nipa2"; transcript_type "processed_transcript"; transcript_status "KNOWN"; transcript_name "Nipa2-209"; exon_number "1"; exon_id "ENSMUSE00000798526.1"; talon_gene "21595"; talon_transcript "56441"; talon_exon "290008"; exon_status "KNOWN"; level "2"; source "HAVANA";
chr7	HAVANA	exon	55937572	55937662	.	-	.	gene_id "ENSMUSG00000030452.16"; transcript_id "ENSMUST00000147950.7"; gene_type "protein_coding"; gene_status "KNOWN"; gene_name "Nipa2"; transcript_type "processed_transcript"; transcript_status "KNOWN"; transcript_name "Nipa2-209"; exon_number "2"; exon_id "ENSMUSE00001214752.1"; talon_gene "21595"; talon_transcript "56441"; talon_exon "289995"; ccdsid "CCDS21316.1"; exon_status "KNOWN"; level "2"; protein_id "ENSMUSP00000112394.1"; source "HAVANA"; tag "CCDS";
chr7	HAVANA	exon	55935798	55935958	.	-	.	gene_id "ENSMUSG00000030452.16"; transcript_id "ENSMUST00000147950.7"; gene_type "protein_coding"; gene_status "KNOWN"; gene_name "Nipa2"; transcript_type "processed_transcript"; transcript_status "KNOWN"; transcript_name "Nipa2-209"; exon_number "3"; exon_id "ENSMUSE00001311133.1"; talon_gene "21595"; talon_transcript "56441"; talon_exon "289997"; ccdsid "CCDS21316.1"; exon_status "KNOWN"; level "2"; protein_id "ENSMUSP00000112394.1"; source "HAVANA"; tag "CCDS";
chr7	HAVANA	exon	55933250	55933547	.	-	.	gene_id "ENSMUSG00000030452.16"; transcript_id "ENSMUST00000147950.7"; gene_type "protein_coding"; gene_status "KNOWN"; gene_name "Nipa2"; transcript_type "processed_transcript"; transcript_status "KNOWN"; transcript_name "Nipa2-209"; exon_number "4"; exon_id "ENSMUSE00000822859.1"; talon_gene "21595"; talon_transcript "56441"; talon_exon "290010"; exon_status "KNOWN"; level "2"; source "HAVANA";
chr7	HAVANA	transcript	55933515	55938068	.	-	.	gene_id "ENSMUSG00000030452.16"; transcript_id "ENSMUST00000130239.1"; gene_name "Nipa2"; gene_status "KNOWN"; gene_type "protein_coding"; transcript_type "retained_intron"; transcript_status "KNOWN"; transcript_name "Nipa2-206"; talon_gene "21595"; talon_transcript "56442"; havana_transcript "OTTMUST00000077263.1"; level "2"; source "HAVANA"; transcript_support_level "1";
chr7	HAVANA	exon	55937572	55938068	.	-	.	gene_id "ENSMUSG00000030452.16"; transcript_id "ENSMUST00000130239.1"; gene_type "protein_coding"; gene_status "KNOWN"; gene_name "Nipa2"; transcript_type "retained_intron"; transcript_status "KNOWN"; transcript_name "Nipa2-206"; exon_number "1"; exon_id "ENSMUSE00000798372.1"; talon_gene "21595"; talon_transcript "56442"; talon_exon "290011"; exon_status "KNOWN"; level "2"; source "HAVANA";
chr7	HAVANA	exon	55935798	55935958	.	-	.	gene_id "ENSMUSG00000030452.16"; transcript_id "ENSMUST00000130239.1"; gene_type "protein_coding"; gene_status "KNOWN"; gene_name "Nipa2"; transcript_type "retained_intron"; transcript_status "KNOWN"; transcript_name "Nipa2-206"; exon_number "2"; exon_id "ENSMUSE00001311133.1"; talon_gene "21595"; talon_transcript "56442"; talon_exon "289997"; ccdsid "CCDS21316.1"; exon_status "KNOWN"; level "2"; protein_id "ENSMUSP00000112394.1"; source "HAVANA"; tag "CCDS";
chr7	HAVANA	exon	55933515	55933547	.	-	.	gene_id "ENSMUSG00000030452.16"; transcript_id "ENSMUST00000130239.1"; gene_type "protein_coding"; gene_status "KNOWN"; gene_name "Nipa2"; transcript_type "retained_intron"; transcript_status "KNOWN"; transcript_name "Nipa2-206"; exon_number "3"; exon_id "ENSMUSE00000751759.1"; talon_gene "21595"; talon_transcript "56442"; talon_exon "290012"; exon_status "KNOWN"; level "2"; source "HAVANA";
chr7	HAVANA	gene	55962531	55980868	.	+	.	gene_id "ENSMUSG00000087178.7"; gene_name "A230056P14Rik"; gene_status "KNOWN"; gene_type "processed_transcript"; talon_gene "21596"; havana_gene "OTTMUSG00000027345.1"; level "2"; tag "overlapping_locus";
chr7	HAVANA	transcript	55962531	55973080	.	+	.	gene_id "ENSMUSG00000087178.7"; transcript_id "ENSMUST00000149506.7"; gene_name "A230056P14Rik"; gene_status "KNOWN"; gene_type "processed_transcript"; transcript_type "processed_transcript"; transcript_status "KNOWN"; transcript_name "A230056P14Rik-202"; talon_gene "21596"; talon_transcript "56448"; havana_transcript "OTTMUST00000067627.1"; level "2"; source "HAVANA"; transcript_support_level "1";
chr7	HAVANA	exon	55962531	55962672	.	+	.	gene_id "ENSMUSG00000087178.7"; transcript_id "ENSMUST00000149506.7"; gene_type "processed_transcript"; gene_status "KNOWN"; gene_name "A230056P14Rik"; transcript_type "processed_transcript"; transcript_status "KNOWN"; transcript_name "A230056P14Rik-202"; exon_number "1"; exon_id "ENSMUSE00000750368.1"; talon_gene "21596"; talon_transcript "56448"; talon_exon "290024"; exon_status "KNOWN"; level "2"; source "HAVANA"; tag "basic";
chr7	HAVANA	exon	55972013	55972161	.	+	.	gene_id "ENSMUSG00000087178.7"; transcript_id "ENSMUST00000149506.7"; gene_type "processed_transcript"; gene_status "KNOWN"; gene_name "A230056P14Rik"; transcript_type "processed_transcript"; transcript_status "KNOWN"; transcript_name "A230056P14Rik-202"; exon_number "2"; exon_id "ENSMUSE00000776660.1"; talon_gene "21596"; talon_transcript "56448"; talon_exon "290026"; exon_status "KNOWN"; level "2"; source "HAVANA"; tag "basic";
chr7	HAVANA	exon	55972904	55973080	.	+	.	gene_id "ENSMUSG00000087178.7"; transcript_id "ENSMUST00000149506.7"; gene_type "processed_transcript"; gene_status "KNOWN"; gene_name "A230056P14Rik"; transcript_type "processed_transcript"; transcript_status "KNOWN"; transcript_name "A230056P14Rik-202"; exon_number "3"; exon_id "ENSMUSE00000766485.1"; talon_gene "21596"; talon_transcript "56448"; talon_exon "290028"; exon_status "KNOWN"; level "2"; source "HAVANA";
chr7	HAVANA	transcript	55962531	55980868	.	+	.	gene_id "ENSMUSG00000087178.7"; transcript_id "ENSMUST00000130189.1"; gene_name "A230056P14Rik"; gene_status "KNOWN"; gene_type "processed_transcript"; transcript_type "processed_transcript"; transcript_status "KNOWN"; transcript_name "A230056P14Rik-201"; talon_gene "21596"; talon_transcript "56449"; havana_transcript "OTTMUST00000067626.1"; level "2"; source "HAVANA"; tag "basic"; transcript_support_level "1";
chr7	HAVANA	exon	55962531	55962672	.	+	.	gene_id "ENSMUSG00000087178.7"; transcript_id "ENSMUST00000130189.1"; gene_type "processed_transcript"; gene_status "KNOWN"; gene_name "A230056P14Rik"; transcript_type "processed_transcript"; transcript_status "KNOWN"; transcript_name "A230056P14Rik-201"; exon_number "1"; exon_id "ENSMUSE00000750368.1"; talon_gene "21596"; talon_transcript "56449"; talon_exon "290024"; exon_status "KNOWN"; level "2"; source "HAVANA"; tag "basic";
chr7	HAVANA	exon	55972013	55972161	.	+	.	gene_id "ENSMUSG00000087178.7"; transcript_id "ENSMUST00000130189.1"; gene_type "processed_transcript"; gene_status "KNOWN"; gene_name "A230056P14Rik"; transcript_type "processed_transcript"; transcript_status "KNOWN"; transcript_name "A230056P14Rik-201"; exon_number "2"; exon_id "ENSMUSE00000776660.1"; talon_gene "21596"; talon_transcript "56449"; talon_exon "290026"; exon_status "KNOWN"; level "2"; source "HAVANA"; tag "basic";
chr7	HAVANA	exon	55975692	55975830	.	+	.	gene_id "ENSMUSG00000087178.7"; transcript_id "ENSMUST00000130189.1"; gene_type "processed_transcript"; gene_status "KNOWN"; gene_name "A230056P14Rik"; transcript_type "processed_transcript"; transcript_status "KNOWN"; transcript_name "A230056P14Rik-201"; exon_number "3"; exon_id "ENSMUSE00000791890.1"; talon_gene "21596"; talon_transcript "56449"; talon_exon "290030"; exon_status "KNOWN"; level "2"; source "HAVANA"; tag "basic";
chr7	HAVANA	exon	55976580	55976667	.	+	.	gene_id "ENSMUSG00000087178.7"; transcript_id "ENSMUST00000130189.1"; gene_type "processed_transcript"; gene_status "KNOWN"; gene_name "A230056P14Rik"; transcript_type "processed_transcript"; transcript_status "KNOWN"; transcript_name "A230056P14Rik-201"; exon_number "4"; exon_id "ENSMUSE00000834072.1"; talon_gene "21596"; talon_transcript "56449"; talon_exon "290032"; exon_status "KNOWN"; level "2"; source "HAVANA"; tag "basic";
chr7	HAVANA	exon	55976764	55976984	.	+	.	gene_id "ENSMUSG00000087178.7"; transcript_id "ENSMUST00000130189.1"; gene_type "processed_transcript"; gene_status "KNOWN"; gene_name "A230056P14Rik"; transcript_type "processed_transcript"; transcript_status "KNOWN"; transcript_name "A230056P14Rik-201"; exon_number "5"; exon_id "ENSMUSE00000736254.1"; talon_gene "21596"; talon_transcript "56449"; talon_exon "290034"; exon_status "KNOWN"; level "2"; source "HAVANA"; tag "basic";
chr7	HAVANA	exon	55979431	55980868	.	+	.	gene_id "ENSMUSG00000087178.7"; transcript_id "ENSMUST00000130189.1"; gene_type "processed_transcript"; gene_status "KNOWN"; gene_name "A230056P14Rik"; transcript_type "processed_transcript"; transcript_status "KNOWN"; transcript_name "A230056P14Rik-201"; exon_number "6"; exon_id "ENSMUSE00000805031.1"; talon_gene "21596"; talon_transcript "56449"; talon_exon "290036"; exon_status "KNOWN"; level "2"; source "HAVANA"; tag "basic";
chr7	HAVANA	gene	55973519	55974842	.	-	.	gene_id "ENSMUSG00000108358.1"; gene_name "Gm44509"; gene_status "KNOWN"; gene_type "TEC"; talon_gene "21597"; havana_gene "OTTMUSG00000058852.1"; level "2";
chr7	HAVANA	transcript	55973519	55974842	.	-	.	gene_id "ENSMUSG00000108358.1"; transcript_id "ENSMUST00000205400.1"; gene_name "Gm44509"; gene_status "KNOWN"; gene_type "TEC"; transcript_type "TEC"; transcript_status "KNOWN"; transcript_name "Gm44509-201"; talon_gene "21597"; talon_transcript "56450"; havana_transcript "OTTMUST00000144473.1"; level "2"; source "HAVANA"; tag "basic"; transcript_support_level "NA";
chr7	HAVANA	exon	55973519	55974842	.	-	.	gene_id "ENSMUSG00000108358.1"; transcript_id "ENSMUST00000205400.1"; gene_type "TEC"; gene_status "KNOWN"; gene_name "Gm44509"; transcript_type "TEC"; transcript_status "KNOWN"; transcript_name "Gm44509-201"; exon_number "1"; exon_id "ENSMUSE00001373975.1"; talon_gene "21597"; talon_transcript "56450"; talon_exon "290037"; exon_status "KNOWN"; level "2"; source "HAVANA"; tag "basic";
chr7	HAVANA	gene	55977567	56019954	.	-	.	gene_id "ENSMUSG00000047037.5"; gene_name "Nipa1"; gene_status "KNOWN"; gene_type "protein_coding"; talon_gene "21598"; havana_gene "OTTMUSG00000026329.1"; level "2";
chr7	HAVANA	transcript	55977567	56019954	.	-	.	gene_id "ENSMUSG00000047037.5"; transcript_id "ENSMUST00000052204.5"; gene_name "Nipa1"; gene_status "KNOWN"; gene_type "protein_coding"; transcript_type "protein_coding"; transcript_status "KNOWN"; transcript_name "Nipa1-201"; talon_gene "21598"; talon_transcript "56451"; ccdsid "CCDS21317.1"; havana_transcript "OTTMUST00000065116.1"; level "2"; protein_id "ENSMUSP00000053871.5"; source "HAVANA"; tag "CCDS"; transcript_support_level "1";
chr7	HAVANA	exon	56019409	56019954	.	-	.	gene_id "ENSMUSG00000047037.5"; transcript_id "ENSMUST00000052204.5"; gene_type "protein_coding"; gene_status "KNOWN"; gene_name "Nipa1"; transcript_type "protein_coding"; transcript_status "KNOWN"; transcript_name "Nipa1-201"; exon_number "1"; exon_id "ENSMUSE00000396479.6"; talon_gene "21598"; talon_transcript "56451"; talon_exon "290038"; ccdsid "CCDS21317.1"; exon_status "KNOWN"; level "2"; protein_id "ENSMUSP00000053871.5"; source "HAVANA"; tag "CCDS";
chr7	HAVANA	exon	55997516	55997563	.	-	.	gene_id "ENSMUSG00000047037.5"; transcript_id "ENSMUST00000052204.5"; gene_type "protein_coding"; gene_status "KNOWN"; gene_name "Nipa1"; transcript_type "protein_coding"; transcript_status "KNOWN"; transcript_name "Nipa1-201"; exon_number "2"; exon_id "ENSMUSE00000361177.1"; talon_gene "21598"; talon_transcript "56451"; talon_exon "290040"; ccdsid "CCDS21317.1"; exon_status "KNOWN"; level "2"; protein_id "ENSMUSP00000053871.5"; source "HAVANA"; tag "CCDS";
chr7	HAVANA	exon	55996434	55996524	.	-	.	gene_id "ENSMUSG00000047037.5"; transcript_id "ENSMUST00000052204.5"; gene_type "protein_coding"; gene_status "KNOWN"; gene_name "Nipa1"; transcript_type "protein_coding"; transcript_status "KNOWN"; transcript_name "Nipa1-201"; exon_number "3"; exon_id "ENSMUSE00000350237.1"; talon_gene "21598"; talon_transcript "56451"; talon_exon "290042"; ccdsid "CCDS21317.1"; exon_status "KNOWN"; level "2"; protein_id "ENSMUSP00000053871.5"; source "HAVANA"; tag "CCDS";
chr7	HAVANA	exon	55985404	55985564	.	-	.	gene_id "ENSMUSG00000047037.5"; transcript_id "ENSMUST00000052204.5"; gene_type "protein_coding"; gene_status "KNOWN"; gene_name "Nipa1"; transcript_type "protein_coding"; transcript_status "KNOWN"; transcript_name "Nipa1-201"; exon_number "4"; exon_id "ENSMUSE00000393484.1"; talon_gene "21598"; talon_transcript "56451"; talon_exon "290044"; ccdsid "CCDS21317.1"; exon_status "KNOWN"; level "2"; protein_id "ENSMUSP00000053871.5"; source "HAVANA"; tag "CCDS";
chr7	HAVANA	exon	55977567	55979903	.	-	.	gene_id "ENSMUSG00000047037.5"; transcript_id "ENSMUST00000052204.5"; gene_type "protein_coding"; gene_status "KNOWN"; gene_name "Nipa1"; transcript_type "protein_coding"; transcript_status "KNOWN"; transcript_name "Nipa1-201"; exon_number "5"; exon_id "ENSMUSE00000358499.5"; talon_gene "21598"; talon_transcript "56451"; talon_exon "290046"; ccdsid "CCDS21317.1"; exon_status "KNOWN"; level "2"; protein_id "ENSMUSP00000053871.5"; source "HAVANA"; tag "CCDS";
chr7	HAVANA	gene	55994014	55995170	.	-	.	gene_id "ENSMUSG00000108640.1"; gene_name "Gm44508"; gene_status "KNOWN"; gene_type "TEC"; talon_gene "21600"; havana_gene "OTTMUSG00000058853.1"; level "2";
chr7	HAVANA	transcript	55994014	55995170	.	-	.	gene_id "ENSMUSG00000108640.1"; transcript_id "ENSMUST00000206943.1"; gene_name "Gm44508"; gene_status "KNOWN"; gene_type "TEC"; transcript_type "TEC"; transcript_status "KNOWN"; transcript_name "Gm44508-201"; talon_gene "21600"; talon_transcript "56453"; havana_transcript "OTTMUST00000144474.1"; level "2"; source "HAVANA"; tag "basic"; transcript_support_level "NA";
chr7	HAVANA	exon	55994014	55995170	.	-	.	gene_id "ENSMUSG00000108640.1"; transcript_id "ENSMUST00000206943.1"; gene_type "TEC"; gene_status "KNOWN"; gene_name "Gm44508"; transcript_type "TEC"; transcript_status "KNOWN"; transcript_name "Gm44508-201"; exon_number "1"; exon_id "ENSMUSE00001372208.1"; talon_gene "21600"; talon_transcript "56453"; talon_exon "290050"; exon_status "KNOWN"; level "2"; source "HAVANA"; tag "basic";
chr7	HAVANA	gene	56012948	56017479	.	-	.	gene_id "ENSMUSG00000108443.1"; gene_name "Gm44510"; gene_status "KNOWN"; gene_type "TEC"; talon_gene "21601"; havana_gene "OTTMUSG00000058854.1"; level "2";
chr7	HAVANA	transcript	56012948	56017479	.	-	.	gene_id "ENSMUSG00000108443.1"; transcript_id "ENSMUST00000206288.1"; gene_name "Gm44510"; gene_status "KNOWN"; gene_type "TEC"; transcript_type "TEC"; transcript_status "KNOWN"; transcript_name "Gm44510-201"; talon_gene "21601"; talon_transcript "56454"; havana_transcript "OTTMUST00000144475.1"; level "2"; source "HAVANA"; tag "basic"; transcript_support_level "NA";
chr7	HAVANA	exon	56012948	56017479	.	-	.	gene_id "ENSMUSG00000108443.1"; transcript_id "ENSMUST00000206288.1"; gene_type "TEC"; gene_status "KNOWN"; gene_name "Gm44510"; transcript_type "TEC"; transcript_status "KNOWN"; transcript_name "Gm44510-201"; exon_number "1"; exon_id "ENSMUSE00001375992.1"; talon_gene "21601"; talon_transcript "56454"; talon_exon "290051"; exon_status "KNOWN"; level "2"; source "HAVANA"; tag "basic";
chr7	HAVANA	gene	56038866	56049974	.	-	.	gene_id "ENSMUSG00000108659.1"; gene_name "Gm34121"; gene_status "KNOWN"; gene_type "processed_transcript"; talon_gene "21603"; havana_gene "OTTMUSG00000058855.1"; level "2";
chr7	HAVANA	transcript	56038866	56049974	.	-	.	gene_id "ENSMUSG00000108659.1"; transcript_id "ENSMUST00000206188.1"; gene_name "Gm34121"; gene_status "KNOWN"; gene_type "processed_transcript"; transcript_type "lincRNA"; transcript_status "KNOWN"; transcript_name "Gm34121-201"; talon_gene "21603"; talon_transcript "56456"; havana_transcript "OTTMUST00000144476.1"; level "2"; source "HAVANA"; tag "basic"; transcript_support_level "5";
chr7	HAVANA	exon	56049742	56049974	.	-	.	gene_id "ENSMUSG00000108659.1"; transcript_id "ENSMUST00000206188.1"; gene_type "processed_transcript"; gene_status "KNOWN"; gene_name "Gm34121"; transcript_type "lincRNA"; transcript_status "KNOWN"; transcript_name "Gm34121-201"; exon_number "1"; exon_id "ENSMUSE00001374026.1"; talon_gene "21603"; talon_transcript "56456"; talon_exon "290053"; exon_status "KNOWN"; level "2"; source "HAVANA"; tag "basic";
chr7	HAVANA	exon	56042514	56042640	.	-	.	gene_id "ENSMUSG00000108659.1"; transcript_id "ENSMUST00000206188.1"; gene_type "processed_transcript"; gene_status "KNOWN"; gene_name "Gm34121"; transcript_type "lincRNA"; transcript_status "KNOWN"; transcript_name "Gm34121-201"; exon_number "2"; exon_id "ENSMUSE00001372718.1"; talon_gene "21603"; talon_transcript "56456"; talon_exon "290055"; exon_status "KNOWN"; level "2"; source "HAVANA"; tag "basic";
chr7	HAVANA	exon	56038866	56039995	.	-	.	gene_id "ENSMUSG00000108659.1"; transcript_id "ENSMUST00000206188.1"; gene_type "processed_transcript"; gene_status "KNOWN"; gene_name "Gm34121"; transcript_type "lincRNA"; transcript_status "KNOWN"; transcript_name "Gm34121-201"; exon_number "3"; exon_id "ENSMUSE00001371283.1"; talon_gene "21603"; talon_transcript "56456"; talon_exon "290057"; exon_status "KNOWN"; level "2"; source "HAVANA"; tag "basic";
chr7	HAVANA	gene	56212821	56231800	.	+	.	gene_id "ENSMUSG00000030451.16"; gene_name "Herc2"; gene_status "KNOWN"; gene_type "protein_coding"; talon_gene "21604"; havana_gene "OTTMUSG00000058856.1"; level "2";
chr7	TALON	transcript	56212821	56231800	.	+	.	gene_id "ENSMUSG00000030451.16"; transcript_id "ENCODEMT000325961"; gene_name "Herc2"; gene_status "KNOWN"; gene_type "protein_coding"; transcript_status "NOVEL"; transcript_name "ENCODEMT000325961"; talon_gene "21604"; talon_transcript "325961"; ISM-suffix_to_IDs "56459,56460,56462,325818,325819,325827,325830,325832,325836,325838,325839,325846,325851,325857,325862,325867,325869,325876,325877,325878,325880,325896,325897,325906,325913,325921,325943"; ISM-suffix_transcript "TRUE"; ISM_to_IDs "56459,56460,56462,325818,325819,325827,325830,325832,325836,325838,325839,325846,325851,325857,325862,325867,325869,325876,325877,325878,325880,325896,325897,325906,325913,325921,325943"; ISM_transcript "TRUE";
chr7	HAVANA	exon	56212821	56212998	.	+	.	gene_id "ENSMUSG00000030451.16"; transcript_id "ENCODEMT000325961"; gene_type "protein_coding"; gene_status "KNOWN"; gene_name "Herc2"; transcript_status "NOVEL"; transcript_name "ENCODEMT000325961"; exon_number "1"; exon_id "ENSMUSE00000199147.1"; talon_gene "21604"; talon_transcript "325961"; talon_exon "290220"; ccdsid "CCDS21318.1"; exon_status "KNOWN"; level "2"; protein_id "ENSMUSP00000075579.6"; source "HAVANA"; tag "CCDS";
chr7	HAVANA	exon	56213442	56213603	.	+	.	gene_id "ENSMUSG00000030451.16"; transcript_id "ENCODEMT000325961"; gene_type "protein_coding"; gene_status "KNOWN"; gene_name "Herc2"; transcript_status "NOVEL"; transcript_name "ENCODEMT000325961"; exon_number "2"; exon_id "ENSMUSE00000199084.1"; talon_gene "21604"; talon_transcript "325961"; talon_exon "290222"; ccdsid "CCDS21318.1"; exon_status "KNOWN"; level "2"; protein_id "ENSMUSP00000075579.6"; source "HAVANA"; tag "CCDS";
chr7	HAVANA	exon	56215353	56215444	.	+	.	gene_id "ENSMUSG00000030451.16"; transcript_id "ENCODEMT000325961"; gene_type "protein_coding"; gene_status "KNOWN"; gene_name "Herc2"; transcript_status "NOVEL"; transcript_name "ENCODEMT000325961"; exon_number "3"; exon_id "ENSMUSE00000199089.1"; talon_gene "21604"; talon_transcript "325961"; talon_exon "290224"; ccdsid "CCDS21318.1"; exon_status "KNOWN"; level "2"; protein_id "ENSMUSP00000075579.6"; source "HAVANA"; tag "CCDS";
chr7	HAVANA	exon	56215847	56215986	.	+	.	gene_id "ENSMUSG00000030451.16"; transcript_id "ENCODEMT000325961"; gene_type "protein_coding"; gene_status "KNOWN"; gene_name "Herc2"; transcript_status "NOVEL"; transcript_name "ENCODEMT000325961"; exon_number "4"; exon_id "ENSMUSE00000199103.1"; talon_gene "21604"; talon_transcript "325961"; talon_exon "290226"; ccdsid "CCDS21318.1"; exon_status "KNOWN"; level "2"; protein_id "ENSMUSP00000075579.6"; source "HAVANA"; tag "CCDS";
chr7	HAVANA	exon	56219705	56219892	.	+	.	gene_id "ENSMUSG00000030451.16"; transcript_id "ENCODEMT000325961"; gene_type "protein_coding"; gene_status "KNOWN"; gene_name "Herc2"; transcript_status "NOVEL"; transcript_name "ENCODEMT000325961"; exon_number "5"; exon_id "ENSMUSE00000199151.1"; talon_gene "21604"; talon_transcript "325961"; talon_exon "290228"; ccdsid "CCDS21318.1"; exon_status "KNOWN"; level "2"; protein_id "ENSMUSP00000075579.6"; source "HAVANA"; tag "CCDS";
chr7	HAVANA	exon	56220477	56220674	.	+	.	gene_id "ENSMUSG00000030451.16"; transcript_id "ENCODEMT000325961"; gene_type "protein_coding"; gene_status "KNOWN"; gene_name "Herc2"; transcript_status "NOVEL"; transcript_name "ENCODEMT000325961"; exon_number "6"; exon_id "ENSMUSE00000338975.2"; talon_gene "21604"; talon_transcript "325961"; talon_exon "290230"; ccdsid "CCDS21318.1"; exon_status "KNOWN"; level "2"; protein_id "ENSMUSP00000075579.6"; source "HAVANA"; tag "CCDS";
chr7	HAVANA	exon	56222910	56222993	.	+	.	gene_id "ENSMUSG00000030451.16"; transcript_id "ENCODEMT000325961"; gene_type "protein_coding"; gene_status "KNOWN"; gene_name "Herc2"; transcript_status "NOVEL"; transcript_name "ENCODEMT000325961"; exon_number "7"; exon_id "ENSMUSE00000381132.1"; talon_gene "21604"; talon_transcript "325961"; talon_exon "290232"; ccdsid "CCDS21318.1"; exon_status "KNOWN"; level "2"; protein_id "ENSMUSP00000075579.6"; source "HAVANA"; tag "CCDS";
chr7	HAVANA	exon	56226519	56226660	.	+	.	gene_id "ENSMUSG00000030451.16"; transcript_id "ENCODEMT000325961"; gene_type "protein_coding"; gene_status "KNOWN"; gene_name "Herc2"; transcript_status "NOVEL"; transcript_name "ENCODEMT000325961"; exon_number "8"; exon_id "ENSMUSE00000282288.1"; talon_gene "21604"; talon_transcript "325961"; talon_exon "290234"; ccdsid "CCDS21318.1"; exon_status "KNOWN"; level "2"; protein_id "ENSMUSP00000075579.6"; source "HAVANA"; tag "CCDS";
chr7	HAVANA	exon	56226838	56227032	.	+	.	gene_id "ENSMUSG00000030451.16"; transcript_id "ENCODEMT000325961"; gene_type "protein_coding"; gene_status "KNOWN"; gene_name "Herc2"; transcript_status "NOVEL"; transcript_name "ENCODEMT000325961"; exon_number "9"; exon_id "ENSMUSE00000282279.1"; talon_gene "21604"; talon_transcript "325961"; talon_exon "290236"; ccdsid "CCDS21318.1"; exon_status "KNOWN"; level "2"; protein_id "ENSMUSP00000075579.6"; source "HAVANA"; tag "CCDS";
chr7	HAVANA	exon	56227802	56227914	.	+	.	gene_id "ENSMUSG00000030451.16"; transcript_id "ENCODEMT000325961"; gene_type "protein_coding"; gene_status "KNOWN"; gene_name "Herc2"; transcript_status "NOVEL"; transcript_name "ENCODEMT000325961"; exon_number "10"; exon_id "ENSMUSE00000282268.1"; talon_gene "21604"; talon_transcript "325961"; talon_exon "290238"; ccdsid "CCDS21318.1"; exon_status "KNOWN"; level "2"; protein_id "ENSMUSP00000075579.6"; source "HAVANA"; tag "CCDS";
chr7	HAVANA	exon	56228429	56228619	.	+	.	gene_id "ENSMUSG00000030451.16"; transcript_id "ENCODEMT000325961"; gene_type "protein_coding"; gene_status "KNOWN"; gene_name "Herc2"; transcript_status "NOVEL"; transcript_name "ENCODEMT000325961"; exon_number "11"; exon_id "ENSMUSE00000282257.1"; talon_gene "21604"; talon_transcript "325961"; talon_exon "290240"; ccdsid "CCDS21318.1"; exon_status "KNOWN"; level "2"; protein_id "ENSMUSP00000075579.6"; source "HAVANA"; tag "CCDS";
chr7	HAVANA	exon	56229284	56229389	.	+	.	gene_id "ENSMUSG00000030451.16"; transcript_id "ENCODEMT000325961"; gene_type "protein_coding"; gene_status "KNOWN"; gene_name "Herc2"; transcript_status "NOVEL"; transcript_name "ENCODEMT000325961"; exon_number "12"; exon_id "ENSMUSE00000422902.1"; talon_gene "21604"; talon_transcript "325961"; talon_exon "290242"; ccdsid "CCDS21318.1"; exon_status "KNOWN"; level "2"; protein_id "ENSMUSP00000075579.6"; source "HAVANA"; tag "CCDS";
chr7	HAVANA	exon	56229661	56229873	.	+	.	gene_id "ENSMUSG00000030451.16"; transcript_id "ENCODEMT000325961"; gene_type "protein_coding"; gene_status "KNOWN"; gene_name "Herc2"; transcript_status "NOVEL"; transcript_name "ENCODEMT000325961"; exon_number "13"; exon_id "ENSMUSE00000282231.1"; talon_gene "21604"; talon_transcript "325961"; talon_exon "290244"; ccdsid "CCDS21318.1"; exon_status "KNOWN"; level "2"; protein_id "ENSMUSP00000075579.6"; source "HAVANA"; tag "CCDS";
chr7	HAVANA	exon	56230860	56231800	.	+	.	gene_id "ENSMUSG00000030451.16"; transcript_id "ENCODEMT000325961"; gene_type "protein_coding"; gene_status "KNOWN"; gene_name "Herc2"; transcript_status "NOVEL"; transcript_name "ENCODEMT000325961"; exon_number "14"; exon_id "ENSMUSE00000342544.7"; talon_gene "21604"; talon_transcript "325961"; talon_exon "290246"; ccdsid "CCDS21318.1"; exon_status "KNOWN"; level "2"; protein_id "ENSMUSP00000075579.6"; source "HAVANA"; tag "CCDS";
chr7	TALON	transcript	56213442	56231800	.	+	.	gene_id "ENSMUSG00000030451.16"; transcript_id "ENCODEMT000326106"; gene_name "Herc2"; gene_status "KNOWN"; gene_type "protein_coding"; transcript_status "NOVEL"; transcript_name "ENCODEMT000326106"; talon_gene "21604"; talon_transcript "326106"; ISM-suffix_to_IDs "56459,56460,56462,325818,325819,325827,325830,325832,325836,325838,325839,325846,325851,325857,325862,325867,325869,325876,325877,325878,325880,325896,325897,325906,325913,325921,325943,325961"; ISM-suffix_transcript "TRUE"; ISM_to_IDs "56459,56460,56462,325818,325819,325827,325830,325832,325836,325838,325839,325846,325851,325857,325862,325867,325869,325876,325877,325878,325880,325896,325897,325906,325913,325921,325943,325961"; ISM_transcript "TRUE";
chr7	HAVANA	exon	56213442	56213603	.	+	.	gene_id "ENSMUSG00000030451.16"; transcript_id "ENCODEMT000326106"; gene_type "protein_coding"; gene_status "KNOWN"; gene_name "Herc2"; transcript_status "NOVEL"; transcript_name "ENCODEMT000326106"; exon_number "1"; exon_id "ENSMUSE00000199084.1"; talon_gene "21604"; talon_transcript "326106"; talon_exon "290222"; ccdsid "CCDS21318.1"; exon_status "KNOWN"; level "2"; protein_id "ENSMUSP00000075579.6"; source "HAVANA"; tag "CCDS";
chr7	HAVANA	exon	56215353	56215444	.	+	.	gene_id "ENSMUSG00000030451.16"; transcript_id "ENCODEMT000326106"; gene_type "protein_coding"; gene_status "KNOWN"; gene_name "Herc2"; transcript_status "NOVEL"; transcript_name "ENCODEMT000326106"; exon_number "2"; exon_id "ENSMUSE00000199089.1"; talon_gene "21604"; talon_transcript "326106"; talon_exon "290224"; ccdsid "CCDS21318.1"; exon_status "KNOWN"; level "2"; protein_id "ENSMUSP00000075579.6"; source "HAVANA"; tag "CCDS";
chr7	HAVANA	exon	56215847	56215986	.	+	.	gene_id "ENSMUSG00000030451.16"; transcript_id "ENCODEMT000326106"; gene_type "protein_coding"; gene_status "KNOWN"; gene_name "Herc2"; transcript_status "NOVEL"; transcript_name "ENCODEMT000326106"; exon_number "3"; exon_id "ENSMUSE00000199103.1"; talon_gene "21604"; talon_transcript "326106"; talon_exon "290226"; ccdsid "CCDS21318.1"; exon_status "KNOWN"; level "2"; protein_id "ENSMUSP00000075579.6"; source "HAVANA"; tag "CCDS";
chr7	HAVANA	exon	56219705	56219892	.	+	.	gene_id "ENSMUSG00000030451.16"; transcript_id "ENCODEMT000326106"; gene_type "protein_coding"; gene_status "KNOWN"; gene_name "Herc2"; transcript_status "NOVEL"; transcript_name "ENCODEMT000326106"; exon_number "4"; exon_id "ENSMUSE00000199151.1"; talon_gene "21604"; talon_transcript "326106"; talon_exon "290228"; ccdsid "CCDS21318.1"; exon_status "KNOWN"; level "2"; protein_id "ENSMUSP00000075579.6"; source "HAVANA"; tag "CCDS";
chr7	HAVANA	exon	56220477	56220674	.	+	.	gene_id "ENSMUSG00000030451.16"; transcript_id "ENCODEMT000326106"; gene_type "protein_coding"; gene_status "KNOWN"; gene_name "Herc2"; transcript_status "NOVEL"; transcript_name "ENCODEMT000326106"; exon_number "5"; exon_id "ENSMUSE00000338975.2"; talon_gene "21604"; talon_transcript "326106"; talon_exon "290230"; ccdsid "CCDS21318.1"; exon_status "KNOWN"; level "2"; protein_id "ENSMUSP00000075579.6"; source "HAVANA"; tag "CCDS";
chr7	HAVANA	exon	56222910	56222993	.	+	.	gene_id "ENSMUSG00000030451.16"; transcript_id "ENCODEMT000326106"; gene_type "protein_coding"; gene_status "KNOWN"; gene_name "Herc2"; transcript_status "NOVEL"; transcript_name "ENCODEMT000326106"; exon_number "6"; exon_id "ENSMUSE00000381132.1"; talon_gene "21604"; talon_transcript "326106"; talon_exon "290232"; ccdsid "CCDS21318.1"; exon_status "KNOWN"; level "2"; protein_id "ENSMUSP00000075579.6"; source "HAVANA"; tag "CCDS";
chr7	HAVANA	exon	56226519	56226660	.	+	.	gene_id "ENSMUSG00000030451.16"; transcript_id "ENCODEMT000326106"; gene_type "protein_coding"; gene_status "KNOWN"; gene_name "Herc2"; transcript_status "NOVEL"; transcript_name "ENCODEMT000326106"; exon_number "7"; exon_id "ENSMUSE00000282288.1"; talon_gene "21604"; talon_transcript "326106"; talon_exon "290234"; ccdsid "CCDS21318.1"; exon_status "KNOWN"; level "2"; protein_id "ENSMUSP00000075579.6"; source "HAVANA"; tag "CCDS";
chr7	HAVANA	exon	56226838	56227032	.	+	.	gene_id "ENSMUSG00000030451.16"; transcript_id "ENCODEMT000326106"; gene_type "protein_coding"; gene_status "KNOWN"; gene_name "Herc2"; transcript_status "NOVEL"; transcript_name "ENCODEMT000326106"; exon_number "8"; exon_id "ENSMUSE00000282279.1"; talon_gene "21604"; talon_transcript "326106"; talon_exon "290236"; ccdsid "CCDS21318.1"; exon_status "KNOWN"; level "2"; protein_id "ENSMUSP00000075579.6"; source "HAVANA"; tag "CCDS";
chr7	HAVANA	exon	56227802	56227914	.	+	.	gene_id "ENSMUSG00000030451.16"; transcript_id "ENCODEMT000326106"; gene_type "protein_coding"; gene_status "KNOWN"; gene_name "Herc2"; transcript_status "NOVEL"; transcript_name "ENCODEMT000326106"; exon_number "9"; exon_id "ENSMUSE00000282268.1"; talon_gene "21604"; talon_transcript "326106"; talon_exon "290238"; ccdsid "CCDS21318.1"; exon_status "KNOWN"; level "2"; protein_id "ENSMUSP00000075579.6"; source "HAVANA"; tag "CCDS";
chr7	HAVANA	exon	56228429	56228619	.	+	.	gene_id "ENSMUSG00000030451.16"; transcript_id "ENCODEMT000326106"; gene_type "protein_coding"; gene_status "KNOWN"; gene_name "Herc2"; transcript_status "NOVEL"; transcript_name "ENCODEMT000326106"; exon_number "10"; exon_id "ENSMUSE00000282257.1"; talon_gene "21604"; talon_transcript "326106"; talon_exon "290240"; ccdsid "CCDS21318.1"; exon_status "KNOWN"; level "2"; protein_id "ENSMUSP00000075579.6"; source "HAVANA"; tag "CCDS";
chr7	HAVANA	exon	56229284	56229389	.	+	.	gene_id "ENSMUSG00000030451.16"; transcript_id "ENCODEMT000326106"; gene_type "protein_coding"; gene_status "KNOWN"; gene_name "Herc2"; transcript_status "NOVEL"; transcript_name "ENCODEMT000326106"; exon_number "11"; exon_id "ENSMUSE00000422902.1"; talon_gene "21604"; talon_transcript "326106"; talon_exon "290242"; ccdsid "CCDS21318.1"; exon_status "KNOWN"; level "2"; protein_id "ENSMUSP00000075579.6"; source "HAVANA"; tag "CCDS";
chr7	HAVANA	exon	56229661	56229873	.	+	.	gene_id "ENSMUSG00000030451.16"; transcript_id "ENCODEMT000326106"; gene_type "protein_coding"; gene_status "KNOWN"; gene_name "Herc2"; transcript_status "NOVEL"; transcript_name "ENCODEMT000326106"; exon_number "12"; exon_id "ENSMUSE00000282231.1"; talon_gene "21604"; talon_transcript "326106"; talon_exon "290244"; ccdsid "CCDS21318.1"; exon_status "KNOWN"; level "2"; protein_id "ENSMUSP00000075579.6"; source "HAVANA"; tag "CCDS";
chr7	HAVANA	exon	56230860	56231800	.	+	.	gene_id "ENSMUSG00000030451.16"; transcript_id "ENCODEMT000326106"; gene_type "protein_coding"; gene_status "KNOWN"; gene_name "Herc2"; transcript_status "NOVEL"; transcript_name "ENCODEMT000326106"; exon_number "13"; exon_id "ENSMUSE00000342544.7"; talon_gene "21604"; talon_transcript "326106"; talon_exon "290246"; ccdsid "CCDS21318.1"; exon_status "KNOWN"; level "2"; protein_id "ENSMUSP00000075579.6"; source "HAVANA"; tag "CCDS";
chr7	HAVANA	gene	56239760	56536518	.	+	.	gene_id "ENSMUSG00000030450.11"; gene_name "Oca2"; gene_status "KNOWN"; gene_type "protein_coding"; talon_gene "21606"; havana_gene "OTTMUSG00000025863.5"; level "1";
chr7	HAVANA	transcript	56239760	56536518	.	+	.	gene_id "ENSMUSG00000030450.11"; transcript_id "ENSMUST00000032633.11"; gene_name "Oca2"; gene_status "KNOWN"; gene_type "protein_coding"; transcript_type "protein_coding"; transcript_status "KNOWN"; transcript_name "Oca2-201"; talon_gene "21606"; talon_transcript "56467"; ccdsid "CCDS21319.1"; havana_transcript "OTTMUST00000063731.3"; level "2"; protein_id "ENSMUSP00000032633.5"; source "HAVANA"; tag "CCDS"; transcript_support_level "1";
chr7	HAVANA	exon	56239760	56239881	.	+	.	gene_id "ENSMUSG00000030450.11"; transcript_id "ENSMUST00000032633.11"; gene_type "protein_coding"; gene_status "KNOWN"; gene_name "Oca2"; transcript_type "protein_coding"; transcript_status "KNOWN"; transcript_name "Oca2-201"; exon_number "1"; exon_id "ENSMUSE00000840632.1"; talon_gene "21606"; talon_transcript "56467"; talon_exon "290262"; ccdsid "CCDS21319.1"; exon_status "KNOWN"; level "2"; protein_id "ENSMUSP00000032633.5"; source "HAVANA"; tag "CCDS";
chr7	HAVANA	exon	56254769	56255032	.	+	.	gene_id "ENSMUSG00000030450.11"; transcript_id "ENSMUST00000032633.11"; gene_type "protein_coding"; gene_status "KNOWN"; gene_name "Oca2"; transcript_type "protein_coding"; transcript_status "KNOWN"; transcript_name "Oca2-201"; exon_number "2"; exon_id "ENSMUSE00000453045.2"; talon_gene "21606"; talon_transcript "56467"; talon_exon "290264"; ccdsid "CCDS21319.1"; exon_status "KNOWN"; level "2"; protein_id "ENSMUSP00000032633.5"; source "HAVANA"; tag "CCDS";
chr7	HAVANA	exon	56277371	56277439	.	+	.	gene_id "ENSMUSG00000030450.11"; transcript_id "ENSMUST00000032633.11"; gene_type "protein_coding"; gene_status "KNOWN"; gene_name "Oca2"; transcript_type "protein_coding"; transcript_status "KNOWN"; transcript_name "Oca2-201"; exon_number "3"; exon_id "ENSMUSE00000453020.1"; talon_gene "21606"; talon_transcript "56467"; talon_exon "290266"; ccdsid "CCDS21319.1"; exon_status "KNOWN"; level "2"; protein_id "ENSMUSP00000032633.5"; source "HAVANA"; tag "CCDS";
chr7	HAVANA	exon	56280751	56280939	.	+	.	gene_id "ENSMUSG00000030450.11"; transcript_id "ENSMUST00000032633.11"; gene_type "protein_coding"; gene_status "KNOWN"; gene_name "Oca2"; transcript_type "protein_coding"; transcript_status "KNOWN"; transcript_name "Oca2-201"; exon_number "4"; exon_id "ENSMUSE00001215655.1"; talon_gene "21606"; talon_transcript "56467"; talon_exon "290268"; ccdsid "CCDS21319.1"; exon_status "KNOWN"; level "2"; protein_id "ENSMUSP00000032633.5"; source "HAVANA"; tag "CCDS";
chr7	HAVANA	exon	56283462	56283519	.	+	.	gene_id "ENSMUSG00000030450.11"; transcript_id "ENSMUST00000032633.11"; gene_type "protein_coding"; gene_status "KNOWN"; gene_name "Oca2"; transcript_type "protein_coding"; transcript_status "KNOWN"; transcript_name "Oca2-201"; exon_number "5"; exon_id "ENSMUSE00001207650.1"; talon_gene "21606"; talon_transcript "56467"; talon_exon "290270"; ccdsid "CCDS21319.1"; exon_status "KNOWN"; level "2"; protein_id "ENSMUSP00000032633.5"; source "HAVANA"; tag "CCDS";
chr7	HAVANA	exon	56284591	56284663	.	+	.	gene_id "ENSMUSG00000030450.11"; transcript_id "ENSMUST00000032633.11"; gene_type "protein_coding"; gene_status "KNOWN"; gene_name "Oca2"; transcript_type "protein_coding"; transcript_status "KNOWN"; transcript_name "Oca2-201"; exon_number "6"; exon_id "ENSMUSE00001276461.1"; talon_gene "21606"; talon_transcript "56467"; talon_exon "290272"; ccdsid "CCDS21319.1"; exon_status "KNOWN"; level "2"; protein_id "ENSMUSP00000032633.5"; source "HAVANA"; tag "CCDS";
chr7	HAVANA	exon	56293715	56293875	.	+	.	gene_id "ENSMUSG00000030450.11"; transcript_id "ENSMUST00000032633.11"; gene_type "protein_coding"; gene_status "KNOWN"; gene_name "Oca2"; transcript_type "protein_coding"; transcript_status "KNOWN"; transcript_name "Oca2-201"; exon_number "7"; exon_id "ENSMUSE00001293558.1"; talon_gene "21606"; talon_transcript "56467"; talon_exon "290274"; ccdsid "CCDS21319.1"; exon_status "KNOWN"; level "2"; protein_id "ENSMUSP00000032633.5"; source "HAVANA"; tag "CCDS";
chr7	HAVANA	exon	56295441	56295520	.	+	.	gene_id "ENSMUSG00000030450.11"; transcript_id "ENSMUST00000032633.11"; gene_type "protein_coding"; gene_status "KNOWN"; gene_name "Oca2"; transcript_type "protein_coding"; transcript_status "KNOWN"; transcript_name "Oca2-201"; exon_number "8"; exon_id "ENSMUSE00001282350.1"; talon_gene "21606"; talon_transcript "56467"; talon_exon "290276"; ccdsid "CCDS21319.1"; exon_status "KNOWN"; level "2"; protein_id "ENSMUSP00000032633.5"; source "HAVANA"; tag "CCDS";
chr7	HAVANA	exon	56297100	56297253	.	+	.	gene_id "ENSMUSG00000030450.11"; transcript_id "ENSMUST00000032633.11"; gene_type "protein_coding"; gene_status "KNOWN"; gene_name "Oca2"; transcript_type "protein_coding"; transcript_status "KNOWN"; transcript_name "Oca2-201"; exon_number "9"; exon_id "ENSMUSE00001280245.1"; talon_gene "21606"; talon_transcript "56467"; talon_exon "290278"; ccdsid "CCDS21319.1"; exon_status "KNOWN"; level "2"; protein_id "ENSMUSP00000032633.5"; source "HAVANA"; tag "CCDS";
chr7	HAVANA	exon	56314735	56314806	.	+	.	gene_id "ENSMUSG00000030450.11"; transcript_id "ENSMUST00000032633.11"; gene_type "protein_coding"; gene_status "KNOWN"; gene_name "Oca2"; transcript_type "protein_coding"; transcript_status "KNOWN"; transcript_name "Oca2-201"; exon_number "10"; exon_id "ENSMUSE00001289160.1"; talon_gene "21606"; talon_transcript "56467"; talon_exon "290280"; ccdsid "CCDS21319.1"; exon_status "KNOWN"; level "2"; protein_id "ENSMUSP00000032633.5"; source "HAVANA"; tag "CCDS";
chr7	HAVANA	exon	56316363	56316428	.	+	.	gene_id "ENSMUSG00000030450.11"; transcript_id "ENSMUST00000032633.11"; gene_type "protein_coding"; gene_status "KNOWN"; gene_name "Oca2"; transcript_type "protein_coding"; transcript_status "KNOWN"; transcript_name "Oca2-201"; exon_number "11"; exon_id "ENSMUSE00001227884.1"; talon_gene "21606"; talon_transcript "56467"; talon_exon "290282"; ccdsid "CCDS21319.1"; exon_status "KNOWN"; level "2"; protein_id "ENSMUSP00000032633.5"; source "HAVANA"; tag "CCDS";
chr7	HAVANA	exon	56321494	56321550	.	+	.	gene_id "ENSMUSG00000030450.11"; transcript_id "ENSMUST00000032633.11"; gene_type "protein_coding"; gene_status "KNOWN"; gene_name "Oca2"; transcript_type "protein_coding"; transcript_status "KNOWN"; transcript_name "Oca2-201"; exon_number "12"; exon_id "ENSMUSE00001230762.1"; talon_gene "21606"; talon_transcript "56467"; talon_exon "290284"; ccdsid "CCDS21319.1"; exon_status "KNOWN"; level "2"; protein_id "ENSMUSP00000032633.5"; source "HAVANA"; tag "CCDS";
chr7	HAVANA	exon	56323574	56323698	.	+	.	gene_id "ENSMUSG00000030450.11"; transcript_id "ENSMUST00000032633.11"; gene_type "protein_coding"; gene_status "KNOWN"; gene_name "Oca2"; transcript_type "protein_coding"; transcript_status "KNOWN"; transcript_name "Oca2-201"; exon_number "13"; exon_id "ENSMUSE00001286606.1"; talon_gene "21606"; talon_transcript "56467"; talon_exon "290286"; ccdsid "CCDS21319.1"; exon_status "KNOWN"; level "2"; protein_id "ENSMUSP00000032633.5"; source "HAVANA"; tag "CCDS";
chr7	HAVANA	exon	56324654	56324792	.	+	.	gene_id "ENSMUSG00000030450.11"; transcript_id "ENSMUST00000032633.11"; gene_type "protein_coding"; gene_status "KNOWN"; gene_name "Oca2"; transcript_type "protein_coding"; transcript_status "KNOWN"; transcript_name "Oca2-201"; exon_number "14"; exon_id "ENSMUSE00001226429.1"; talon_gene "21606"; talon_transcript "56467"; talon_exon "290288"; ccdsid "CCDS21319.1"; exon_status "KNOWN"; level "2"; protein_id "ENSMUSP00000032633.5"; source "HAVANA"; tag "CCDS";
chr7	HAVANA	exon	56327254	56327386	.	+	.	gene_id "ENSMUSG00000030450.11"; transcript_id "ENSMUST00000032633.11"; gene_type "protein_coding"; gene_status "KNOWN"; gene_name "Oca2"; transcript_type "protein_coding"; transcript_status "KNOWN"; transcript_name "Oca2-201"; exon_number "15"; exon_id "ENSMUSE00001298547.1"; talon_gene "21606"; talon_transcript "56467"; talon_exon "290290"; ccdsid "CCDS21319.1"; exon_status "KNOWN"; level "2"; protein_id "ENSMUSP00000032633.5"; source "HAVANA"; tag "CCDS";
chr7	HAVANA	exon	56328707	56328854	.	+	.	gene_id "ENSMUSG00000030450.11"; transcript_id "ENSMUST00000032633.11"; gene_type "protein_coding"; gene_status "KNOWN"; gene_name "Oca2"; transcript_type "protein_coding"; transcript_status "KNOWN"; transcript_name "Oca2-201"; exon_number "16"; exon_id "ENSMUSE00001296998.1"; talon_gene "21606"; talon_transcript "56467"; talon_exon "290292"; ccdsid "CCDS21319.1"; exon_status "KNOWN"; level "2"; protein_id "ENSMUSP00000032633.5"; source "HAVANA"; tag "CCDS";
chr7	HAVANA	exon	56330318	56330375	.	+	.	gene_id "ENSMUSG00000030450.11"; transcript_id "ENSMUST00000032633.11"; gene_type "protein_coding"; gene_status "KNOWN"; gene_name "Oca2"; transcript_type "protein_coding"; transcript_status "KNOWN"; transcript_name "Oca2-201"; exon_number "17"; exon_id "ENSMUSE00001211759.1"; talon_gene "21606"; talon_transcript "56467"; talon_exon "290294"; ccdsid "CCDS21319.1"; exon_status "KNOWN"; level "2"; protein_id "ENSMUSP00000032633.5"; source "HAVANA"; tag "CCDS";
chr7	HAVANA	exon	56331959	56332067	.	+	.	gene_id "ENSMUSG00000030450.11"; transcript_id "ENSMUST00000032633.11"; gene_type "protein_coding"; gene_status "KNOWN"; gene_name "Oca2"; transcript_type "protein_coding"; transcript_status "KNOWN"; transcript_name "Oca2-201"; exon_number "18"; exon_id "ENSMUSE00001217396.1"; talon_gene "21606"; talon_transcript "56467"; talon_exon "290296"; ccdsid "CCDS21319.1"; exon_status "KNOWN"; level "2"; protein_id "ENSMUSP00000032633.5"; source "HAVANA"; tag "CCDS";
chr7	HAVANA	exon	56357103	56357230	.	+	.	gene_id "ENSMUSG00000030450.11"; transcript_id "ENSMUST00000032633.11"; gene_type "protein_coding"; gene_status "KNOWN"; gene_name "Oca2"; transcript_type "protein_coding"; transcript_status "KNOWN"; transcript_name "Oca2-201"; exon_number "19"; exon_id "ENSMUSE00001281314.1"; talon_gene "21606"; talon_transcript "56467"; talon_exon "290298"; ccdsid "CCDS21319.1"; exon_status "KNOWN"; level "2"; protein_id "ENSMUSP00000032633.5"; source "HAVANA"; tag "CCDS";
chr7	HAVANA	exon	56413731	56413790	.	+	.	gene_id "ENSMUSG00000030450.11"; transcript_id "ENSMUST00000032633.11"; gene_type "protein_coding"; gene_status "KNOWN"; gene_name "Oca2"; transcript_type "protein_coding"; transcript_status "KNOWN"; transcript_name "Oca2-201"; exon_number "20"; exon_id "ENSMUSE00001221645.1"; talon_gene "21606"; talon_transcript "56467"; talon_exon "290300"; ccdsid "CCDS21319.1"; exon_status "KNOWN"; level "2"; protein_id "ENSMUSP00000032633.5"; source "HAVANA"; tag "CCDS";
chr7	HAVANA	exon	56414383	56414487	.	+	.	gene_id "ENSMUSG00000030450.11"; transcript_id "ENSMUST00000032633.11"; gene_type "protein_coding"; gene_status "KNOWN"; gene_name "Oca2"; transcript_type "protein_coding"; transcript_status "KNOWN"; transcript_name "Oca2-201"; exon_number "21"; exon_id "ENSMUSE00001244762.1"; talon_gene "21606"; talon_transcript "56467"; talon_exon "290302"; ccdsid "CCDS21319.1"; exon_status "KNOWN"; level "2"; protein_id "ENSMUSP00000032633.5"; source "HAVANA"; tag "CCDS";
chr7	HAVANA	exon	56423288	56423381	.	+	.	gene_id "ENSMUSG00000030450.11"; transcript_id "ENSMUST00000032633.11"; gene_type "protein_coding"; gene_status "KNOWN"; gene_name "Oca2"; transcript_type "protein_coding"; transcript_status "KNOWN"; transcript_name "Oca2-201"; exon_number "22"; exon_id "ENSMUSE00001284867.1"; talon_gene "21606"; talon_transcript "56467"; talon_exon "290304"; ccdsid "CCDS21319.1"; exon_status "KNOWN"; level "2"; protein_id "ENSMUSP00000032633.5"; source "HAVANA"; tag "CCDS";
chr7	HAVANA	exon	56429312	56429405	.	+	.	gene_id "ENSMUSG00000030450.11"; transcript_id "ENSMUST00000032633.11"; gene_type "protein_coding"; gene_status "KNOWN"; gene_name "Oca2"; transcript_type "protein_coding"; transcript_status "KNOWN"; transcript_name "Oca2-201"; exon_number "23"; exon_id "ENSMUSE00001252437.1"; talon_gene "21606"; talon_transcript "56467"; talon_exon "290306"; ccdsid "CCDS21319.1"; exon_status "KNOWN"; level "2"; protein_id "ENSMUSP00000032633.5"; source "HAVANA"; tag "CCDS";
chr7	HAVANA	exon	56535945	56536518	.	+	.	gene_id "ENSMUSG00000030450.11"; transcript_id "ENSMUST00000032633.11"; gene_type "protein_coding"; gene_status "KNOWN"; gene_name "Oca2"; transcript_type "protein_coding"; transcript_status "KNOWN"; transcript_name "Oca2-201"; exon_number "24"; exon_id "ENSMUSE00000495709.3"; talon_gene "21606"; talon_transcript "56467"; talon_exon "290308"; ccdsid "CCDS21319.1"; exon_status "KNOWN"; level "2"; protein_id "ENSMUSP00000032633.5"; source "HAVANA"; tag "CCDS";
chr7	HAVANA	gene	57178382	57387188	.	-	.	gene_id "ENSMUSG00000055026.13"; gene_name "Gabrg3"; gene_status "KNOWN"; gene_type "protein_coding"; talon_gene "21608"; havana_gene "OTTMUSG00000024708.2"; level "2";
chr7	HAVANA	transcript	57178382	57386871	.	-	.	gene_id "ENSMUSG00000055026.13"; transcript_id "ENSMUST00000068394.6"; gene_name "Gabrg3"; gene_status "KNOWN"; gene_type "protein_coding"; transcript_type "protein_coding"; transcript_status "KNOWN"; transcript_name "Gabrg3-201"; talon_gene "21608"; talon_transcript "56475"; havana_transcript "OTTMUST00000060814.1"; level "2"; protein_id "ENSMUSP00000065255.6"; source "HAVANA"; tag "basic"; transcript_support_level "1";
chr7	HAVANA	exon	57386721	57386871	.	-	.	gene_id "ENSMUSG00000055026.13"; transcript_id "ENSMUST00000068394.6"; gene_type "protein_coding"; gene_status "KNOWN"; gene_name "Gabrg3"; transcript_type "protein_coding"; transcript_status "KNOWN"; transcript_name "Gabrg3-201"; exon_number "1"; exon_id "ENSMUSE00000531096.2"; talon_gene "21608"; talon_transcript "56475"; talon_exon "290349"; exon_status "KNOWN"; level "2"; protein_id "ENSMUSP00000065255.6"; source "HAVANA"; tag "basic";
chr7	HAVANA	exon	57381589	57381737	.	-	.	gene_id "ENSMUSG00000055026.13"; transcript_id "ENSMUST00000068394.6"; gene_type "protein_coding"; gene_status "KNOWN"; gene_name "Gabrg3"; transcript_type "protein_coding"; transcript_status "KNOWN"; transcript_name "Gabrg3-201"; exon_number "2"; exon_id "ENSMUSE00001261819.1"; talon_gene "21608"; talon_transcript "56475"; talon_exon "290332"; ccdsid "CCDS21320.1"; exon_status "KNOWN"; level "2"; protein_id "ENSMUSP00000067632.6"; source "HAVANA"; tag "CCDS";
chr7	HAVANA	exon	57323648	57323715	.	-	.	gene_id "ENSMUSG00000055026.13"; transcript_id "ENSMUST00000068394.6"; gene_type "protein_coding"; gene_status "KNOWN"; gene_name "Gabrg3"; transcript_type "protein_coding"; transcript_status "KNOWN"; transcript_name "Gabrg3-201"; exon_number "3"; exon_id "ENSMUSE00000490283.1"; talon_gene "21608"; talon_transcript "56475"; talon_exon "290334"; ccdsid "CCDS21320.1"; exon_status "KNOWN"; level "2"; protein_id "ENSMUSP00000067632.6"; source "HAVANA"; tag "CCDS";
chr7	HAVANA	exon	57178382	57179737	.	-	.	gene_id "ENSMUSG00000055026.13"; transcript_id "ENSMUST00000068394.6"; gene_type "protein_coding"; gene_status "KNOWN"; gene_name "Gabrg3"; transcript_type "protein_coding"; transcript_status "KNOWN"; transcript_name "Gabrg3-201"; exon_number "4"; exon_id "ENSMUSE00000491236.5"; talon_gene "21608"; talon_transcript "56475"; talon_exon "290351"; exon_status "KNOWN"; level "2"; protein_id "ENSMUSP00000065255.6"; source "HAVANA"; tag "basic";
chr7	HAVANA	transcript	57322837	57387188	.	-	.	gene_id "ENSMUSG00000055026.13"; transcript_id "ENSMUST00000171965.1"; gene_name "Gabrg3"; gene_status "KNOWN"; gene_type "protein_coding"; transcript_type "retained_intron"; transcript_status "KNOWN"; transcript_name "Gabrg3-203"; talon_gene "21608"; talon_transcript "56476"; havana_transcript "OTTMUST00000091514.1"; level "2"; source "HAVANA"; transcript_support_level "1";
chr7	HAVANA	exon	57386721	57387188	.	-	.	gene_id "ENSMUSG00000055026.13"; transcript_id "ENSMUST00000171965.1"; gene_type "protein_coding"; gene_status "KNOWN"; gene_name "Gabrg3"; transcript_type "retained_intron"; transcript_status "KNOWN"; transcript_name "Gabrg3-203"; exon_number "1"; exon_id "ENSMUSE00001266776.1"; talon_gene "21608"; talon_transcript "56476"; talon_exon "290330"; ccdsid "CCDS21320.1"; exon_status "KNOWN"; level "2"; protein_id "ENSMUSP00000067632.6"; source "HAVANA"; tag "CCDS";
chr7	HAVANA	exon	57381589	57381737	.	-	.	gene_id "ENSMUSG00000055026.13"; transcript_id "ENSMUST00000171965.1"; gene_type "protein_coding"; gene_status "KNOWN"; gene_name "Gabrg3"; transcript_type "retained_intron"; transcript_status "KNOWN"; transcript_name "Gabrg3-203"; exon_number "2"; exon_id "ENSMUSE00001261819.1"; talon_gene "21608"; talon_transcript "56476"; talon_exon "290332"; ccdsid "CCDS21320.1"; exon_status "KNOWN"; level "2"; protein_id "ENSMUSP00000067632.6"; source "HAVANA"; tag "CCDS";
chr7	HAVANA	exon	57322837	57323715	.	-	.	gene_id "ENSMUSG00000055026.13"; transcript_id "ENSMUST00000171965.1"; gene_type "protein_coding"; gene_status "KNOWN"; gene_name "Gabrg3"; transcript_type "retained_intron"; transcript_status "KNOWN"; transcript_name "Gabrg3-203"; exon_number "3"; exon_id "ENSMUSE00000907271.1"; talon_gene "21608"; talon_transcript "56476"; talon_exon "290352"; exon_status "KNOWN"; level "2"; source "HAVANA";
chr7	HAVANA	gene	57407672	57510059	.	-	.	gene_id "ENSMUSG00000055078.7"; gene_name "Gabra5"; gene_status "KNOWN"; gene_type "protein_coding"; talon_gene "21616"; havana_gene "OTTMUSG00000058873.1"; level "2";
chr7	HAVANA	transcript	57407672	57510009	.	-	.	gene_id "ENSMUSG00000055078.7"; transcript_id "ENSMUST00000068456.7"; gene_name "Gabra5"; gene_status "KNOWN"; gene_type "protein_coding"; transcript_type "protein_coding"; transcript_status "KNOWN"; transcript_name "Gabra5-201"; talon_gene "21616"; talon_transcript "56485"; ccdsid "CCDS21322.1"; havana_transcript "OTTMUST00000144505.1"; level "2"; protein_id "ENSMUSP00000063276.6"; source "HAVANA"; tag "CCDS"; transcript_support_level "1";
chr7	HAVANA	exon	57509740	57510009	.	-	.	gene_id "ENSMUSG00000055078.7"; transcript_id "ENSMUST00000068456.7"; gene_type "protein_coding"; gene_status "KNOWN"; gene_name "Gabra5"; transcript_type "protein_coding"; transcript_status "KNOWN"; transcript_name "Gabra5-201"; exon_number "1"; exon_id "ENSMUSE00000469026.2"; talon_gene "21616"; talon_transcript "56485"; talon_exon "290371"; ccdsid "CCDS21322.1"; exon_status "KNOWN"; level "2"; protein_id "ENSMUSP00000063276.6"; source "HAVANA"; tag "CCDS";
chr7	HAVANA	exon	57507979	57508138	.	-	.	gene_id "ENSMUSG00000055078.7"; transcript_id "ENSMUST00000068456.7"; gene_type "protein_coding"; gene_status "KNOWN"; gene_name "Gabra5"; transcript_type "protein_coding"; transcript_status "KNOWN"; transcript_name "Gabra5-201"; exon_number "2"; exon_id "ENSMUSE00000474010.2"; talon_gene "21616"; talon_transcript "56485"; talon_exon "290373"; ccdsid "CCDS21322.1"; exon_status "KNOWN"; level "2"; protein_id "ENSMUSP00000063276.6"; source "HAVANA"; tag "CCDS";
chr7	HAVANA	exon	57490740	57490861	.	-	.	gene_id "ENSMUSG00000055078.7"; transcript_id "ENSMUST00000068456.7"; gene_type "protein_coding"; gene_status "KNOWN"; gene_name "Gabra5"; transcript_type "protein_coding"; transcript_status "KNOWN"; transcript_name "Gabra5-201"; exon_number "3"; exon_id "ENSMUSE00000281020.4"; talon_gene "21616"; talon_transcript "56485"; talon_exon "290375"; ccdsid "CCDS21322.1"; exon_status "KNOWN"; level "2"; protein_id "ENSMUSP00000063276.6"; source "HAVANA"; tag "CCDS";
chr7	HAVANA	exon	57489127	57489194	.	-	.	gene_id "ENSMUSG00000055078.7"; transcript_id "ENSMUST00000068456.7"; gene_type "protein_coding"; gene_status "KNOWN"; gene_name "Gabra5"; transcript_type "protein_coding"; transcript_status "KNOWN"; transcript_name "Gabra5-201"; exon_number "4"; exon_id "ENSMUSE00000281009.3"; talon_gene "21616"; talon_transcript "56485"; talon_exon "290377"; ccdsid "CCDS21322.1"; exon_status "KNOWN"; level "2"; protein_id "ENSMUSP00000063276.6"; source "HAVANA"; tag "CCDS";
chr7	HAVANA	exon	57488802	57489022	.	-	.	gene_id "ENSMUSG00000055078.7"; transcript_id "ENSMUST00000068456.7"; gene_type "protein_coding"; gene_status "KNOWN"; gene_name "Gabra5"; transcript_type "protein_coding"; transcript_status "KNOWN"; transcript_name "Gabra5-201"; exon_number "5"; exon_id "ENSMUSE00000531091.1"; talon_gene "21616"; talon_transcript "56485"; talon_exon "290379"; ccdsid "CCDS21322.1"; exon_status "KNOWN"; level "2"; protein_id "ENSMUSP00000063276.6"; source "HAVANA"; tag "CCDS";
chr7	HAVANA	exon	57452945	57453027	.	-	.	gene_id "ENSMUSG00000055078.7"; transcript_id "ENSMUST00000068456.7"; gene_type "protein_coding"; gene_status "KNOWN"; gene_name "Gabra5"; transcript_type "protein_coding"; transcript_status "KNOWN"; transcript_name "Gabra5-201"; exon_number "6"; exon_id "ENSMUSE00000462689.2"; talon_gene "21616"; talon_transcript "56485"; talon_exon "290381"; ccdsid "CCDS21322.1"; exon_status "KNOWN"; level "2"; protein_id "ENSMUSP00000063276.6"; source "HAVANA"; tag "CCDS";
chr7	HAVANA	exon	57421743	57421886	.	-	.	gene_id "ENSMUSG00000055078.7"; transcript_id "ENSMUST00000068456.7"; gene_type "protein_coding"; gene_status "KNOWN"; gene_name "Gabra5"; transcript_type "protein_coding"; transcript_status "KNOWN"; transcript_name "Gabra5-201"; exon_number "7"; exon_id "ENSMUSE00000280986.3"; talon_gene "21616"; talon_transcript "56485"; talon_exon "290383"; ccdsid "CCDS21322.1"; exon_status "KNOWN"; level "2"; protein_id "ENSMUSP00000063276.6"; source "HAVANA"; tag "CCDS";
chr7	HAVANA	exon	57418220	57418372	.	-	.	gene_id "ENSMUSG00000055078.7"; transcript_id "ENSMUST00000068456.7"; gene_type "protein_coding"; gene_status "KNOWN"; gene_name "Gabra5"; transcript_type "protein_coding"; transcript_status "KNOWN"; transcript_name "Gabra5-201"; exon_number "8"; exon_id "ENSMUSE00000531090.1"; talon_gene "21616"; talon_transcript "56485"; talon_exon "290385"; ccdsid "CCDS21322.1"; exon_status "KNOWN"; level "2"; protein_id "ENSMUSP00000063276.6"; source "HAVANA"; tag "CCDS";
chr7	HAVANA	exon	57413586	57413797	.	-	.	gene_id "ENSMUSG00000055078.7"; transcript_id "ENSMUST00000068456.7"; gene_type "protein_coding"; gene_status "KNOWN"; gene_name "Gabra5"; transcript_type "protein_coding"; transcript_status "KNOWN"; transcript_name "Gabra5-201"; exon_number "9"; exon_id "ENSMUSE00000280975.1"; talon_gene "21616"; talon_transcript "56485"; talon_exon "290387"; ccdsid "CCDS21322.1"; exon_status "KNOWN"; level "2"; protein_id "ENSMUSP00000063276.6"; source "HAVANA"; tag "CCDS";
chr7	HAVANA	exon	57407672	57408909	.	-	.	gene_id "ENSMUSG00000055078.7"; transcript_id "ENSMUST00000068456.7"; gene_type "protein_coding"; gene_status "KNOWN"; gene_name "Gabra5"; transcript_type "protein_coding"; transcript_status "KNOWN"; transcript_name "Gabra5-201"; exon_number "10"; exon_id "ENSMUSE00000508069.5"; talon_gene "21616"; talon_transcript "56485"; talon_exon "290389"; ccdsid "CCDS21322.1"; exon_status "KNOWN"; level "2"; protein_id "ENSMUSP00000063276.6"; source "HAVANA"; tag "CCDS";
chr7	HAVANA	transcript	57407719	57509371	.	-	.	gene_id "ENSMUSG00000055078.7"; transcript_id "ENSMUST00000206382.1"; gene_name "Gabra5"; gene_status "KNOWN"; gene_type "protein_coding"; transcript_type "protein_coding"; transcript_status "KNOWN"; transcript_name "Gabra5-202"; talon_gene "21616"; talon_transcript "56486"; ccdsid "CCDS21322.1"; havana_transcript "OTTMUST00000144506.1"; level "2"; protein_id "ENSMUSP00000146238.1"; source "HAVANA"; tag "CCDS"; transcript_support_level "5";
chr7	HAVANA	exon	57509179	57509371	.	-	.	gene_id "ENSMUSG00000055078.7"; transcript_id "ENSMUST00000206382.1"; gene_type "protein_coding"; gene_status "KNOWN"; gene_name "Gabra5"; transcript_type "protein_coding"; transcript_status "KNOWN"; transcript_name "Gabra5-202"; exon_number "1"; exon_id "ENSMUSE00001372142.1"; talon_gene "21616"; talon_transcript "56486"; talon_exon "290390"; ccdsid "CCDS21322.1"; exon_status "KNOWN"; level "2"; protein_id "ENSMUSP00000146238.1"; source "HAVANA"; tag "CCDS";
chr7	HAVANA	exon	57508498	57508557	.	-	.	gene_id "ENSMUSG00000055078.7"; transcript_id "ENSMUST00000206382.1"; gene_type "protein_coding"; gene_status "KNOWN"; gene_name "Gabra5"; transcript_type "protein_coding"; transcript_status "KNOWN"; transcript_name "Gabra5-202"; exon_number "2"; exon_id "ENSMUSE00001374877.1"; talon_gene "21616"; talon_transcript "56486"; talon_exon "290392"; ccdsid "CCDS21322.1"; exon_status "KNOWN"; level "2"; protein_id "ENSMUSP00000146238.1"; source "HAVANA"; tag "CCDS";
chr7	HAVANA	exon	57507979	57508138	.	-	.	gene_id "ENSMUSG00000055078.7"; transcript_id "ENSMUST00000206382.1"; gene_type "protein_coding"; gene_status "KNOWN"; gene_name "Gabra5"; transcript_type "protein_coding"; transcript_status "KNOWN"; transcript_name "Gabra5-202"; exon_number "3"; exon_id "ENSMUSE00000474010.2"; talon_gene "21616"; talon_transcript "56486"; talon_exon "290373"; ccdsid "CCDS21322.1"; exon_status "KNOWN"; level "2"; protein_id "ENSMUSP00000063276.6"; source "HAVANA"; tag "CCDS";
chr7	HAVANA	exon	57490740	57490861	.	-	.	gene_id "ENSMUSG00000055078.7"; transcript_id "ENSMUST00000206382.1"; gene_type "protein_coding"; gene_status "KNOWN"; gene_name "Gabra5"; transcript_type "protein_coding"; transcript_status "KNOWN"; transcript_name "Gabra5-202"; exon_number "4"; exon_id "ENSMUSE00000281020.4"; talon_gene "21616"; talon_transcript "56486"; talon_exon "290375"; ccdsid "CCDS21322.1"; exon_status "KNOWN"; level "2"; protein_id "ENSMUSP00000063276.6"; source "HAVANA"; tag "CCDS";
chr7	HAVANA	exon	57489127	57489194	.	-	.	gene_id "ENSMUSG00000055078.7"; transcript_id "ENSMUST00000206382.1"; gene_type "protein_coding"; gene_status "KNOWN"; gene_name "Gabra5"; transcript_type "protein_coding"; transcript_status "KNOWN"; transcript_name "Gabra5-202"; exon_number "5"; exon_id "ENSMUSE00000281009.3"; talon_gene "21616"; talon_transcript "56486"; talon_exon "290377"; ccdsid "CCDS21322.1"; exon_status "KNOWN"; level "2"; protein_id "ENSMUSP00000063276.6"; source "HAVANA"; tag "CCDS";
chr7	HAVANA	exon	57488802	57489022	.	-	.	gene_id "ENSMUSG00000055078.7"; transcript_id "ENSMUST00000206382.1"; gene_type "protein_coding"; gene_status "KNOWN"; gene_name "Gabra5"; transcript_type "protein_coding"; transcript_status "KNOWN"; transcript_name "Gabra5-202"; exon_number "6"; exon_id "ENSMUSE00000531091.1"; talon_gene "21616"; talon_transcript "56486"; talon_exon "290379"; ccdsid "CCDS21322.1"; exon_status "KNOWN"; level "2"; protein_id "ENSMUSP00000063276.6"; source "HAVANA"; tag "CCDS";
chr7	HAVANA	exon	57452945	57453027	.	-	.	gene_id "ENSMUSG00000055078.7"; transcript_id "ENSMUST00000206382.1"; gene_type "protein_coding"; gene_status "KNOWN"; gene_name "Gabra5"; transcript_type "protein_coding"; transcript_status "KNOWN"; transcript_name "Gabra5-202"; exon_number "7"; exon_id "ENSMUSE00000462689.2"; talon_gene "21616"; talon_transcript "56486"; talon_exon "290381"; ccdsid "CCDS21322.1"; exon_status "KNOWN"; level "2"; protein_id "ENSMUSP00000063276.6"; source "HAVANA"; tag "CCDS";
chr7	HAVANA	exon	57421743	57421886	.	-	.	gene_id "ENSMUSG00000055078.7"; transcript_id "ENSMUST00000206382.1"; gene_type "protein_coding"; gene_status "KNOWN"; gene_name "Gabra5"; transcript_type "protein_coding"; transcript_status "KNOWN"; transcript_name "Gabra5-202"; exon_number "8"; exon_id "ENSMUSE00000280986.3"; talon_gene "21616"; talon_transcript "56486"; talon_exon "290383"; ccdsid "CCDS21322.1"; exon_status "KNOWN"; level "2"; protein_id "ENSMUSP00000063276.6"; source "HAVANA"; tag "CCDS";
chr7	HAVANA	exon	57418220	57418372	.	-	.	gene_id "ENSMUSG00000055078.7"; transcript_id "ENSMUST00000206382.1"; gene_type "protein_coding"; gene_status "KNOWN"; gene_name "Gabra5"; transcript_type "protein_coding"; transcript_status "KNOWN"; transcript_name "Gabra5-202"; exon_number "9"; exon_id "ENSMUSE00000531090.1"; talon_gene "21616"; talon_transcript "56486"; talon_exon "290385"; ccdsid "CCDS21322.1"; exon_status "KNOWN"; level "2"; protein_id "ENSMUSP00000063276.6"; source "HAVANA"; tag "CCDS";
chr7	HAVANA	exon	57413586	57413797	.	-	.	gene_id "ENSMUSG00000055078.7"; transcript_id "ENSMUST00000206382.1"; gene_type "protein_coding"; gene_status "KNOWN"; gene_name "Gabra5"; transcript_type "protein_coding"; transcript_status "KNOWN"; transcript_name "Gabra5-202"; exon_number "10"; exon_id "ENSMUSE00000280975.1"; talon_gene "21616"; talon_transcript "56486"; talon_exon "290387"; ccdsid "CCDS21322.1"; exon_status "KNOWN"; level "2"; protein_id "ENSMUSP00000063276.6"; source "HAVANA"; tag "CCDS";
chr7	HAVANA	exon	57407719	57408909	.	-	.	gene_id "ENSMUSG00000055078.7"; transcript_id "ENSMUST00000206382.1"; gene_type "protein_coding"; gene_status "KNOWN"; gene_name "Gabra5"; transcript_type "protein_coding"; transcript_status "KNOWN"; transcript_name "Gabra5-202"; exon_number "11"; exon_id "ENSMUSE00001374635.1"; talon_gene "21616"; talon_transcript "56486"; talon_exon "290394"; ccdsid "CCDS21322.1"; exon_status "KNOWN"; level "2"; protein_id "ENSMUSP00000146238.1"; source "HAVANA"; tag "CCDS";
chr7	HAVANA	transcript	57407905	57510059	.	-	.	gene_id "ENSMUSG00000055078.7"; transcript_id "ENSMUST00000206734.1"; gene_name "Gabra5"; gene_status "KNOWN"; gene_type "protein_coding"; transcript_type "protein_coding"; transcript_status "KNOWN"; transcript_name "Gabra5-203"; talon_gene "21616"; talon_transcript "56487"; ccdsid "CCDS21322.1"; havana_transcript "OTTMUST00000144507.1"; level "2"; protein_id "ENSMUSP00000145685.1"; source "HAVANA"; tag "CCDS"; transcript_support_level "1";
chr7	HAVANA	exon	57510004	57510059	.	-	.	gene_id "ENSMUSG00000055078.7"; transcript_id "ENSMUST00000206734.1"; gene_type "protein_coding"; gene_status "KNOWN"; gene_name "Gabra5"; transcript_type "protein_coding"; transcript_status "KNOWN"; transcript_name "Gabra5-203"; exon_number "1"; exon_id "ENSMUSE00001374955.1"; talon_gene "21616"; talon_transcript "56487"; talon_exon "290395"; ccdsid "CCDS21322.1"; exon_status "KNOWN"; level "2"; protein_id "ENSMUSP00000145685.1"; source "HAVANA"; tag "CCDS";
chr7	HAVANA	exon	57507979	57508138	.	-	.	gene_id "ENSMUSG00000055078.7"; transcript_id "ENSMUST00000206734.1"; gene_type "protein_coding"; gene_status "KNOWN"; gene_name "Gabra5"; transcript_type "protein_coding"; transcript_status "KNOWN"; transcript_name "Gabra5-203"; exon_number "2"; exon_id "ENSMUSE00000474010.2"; talon_gene "21616"; talon_transcript "56487"; talon_exon "290373"; ccdsid "CCDS21322.1"; exon_status "KNOWN"; level "2"; protein_id "ENSMUSP00000063276.6"; source "HAVANA"; tag "CCDS";
chr7	HAVANA	exon	57490740	57490861	.	-	.	gene_id "ENSMUSG00000055078.7"; transcript_id "ENSMUST00000206734.1"; gene_type "protein_coding"; gene_status "KNOWN"; gene_name "Gabra5"; transcript_type "protein_coding"; transcript_status "KNOWN"; transcript_name "Gabra5-203"; exon_number "3"; exon_id "ENSMUSE00000281020.4"; talon_gene "21616"; talon_transcript "56487"; talon_exon "290375"; ccdsid "CCDS21322.1"; exon_status "KNOWN"; level "2"; protein_id "ENSMUSP00000063276.6"; source "HAVANA"; tag "CCDS";
chr7	HAVANA	exon	57489127	57489194	.	-	.	gene_id "ENSMUSG00000055078.7"; transcript_id "ENSMUST00000206734.1"; gene_type "protein_coding"; gene_status "KNOWN"; gene_name "Gabra5"; transcript_type "protein_coding"; transcript_status "KNOWN"; transcript_name "Gabra5-203"; exon_number "4"; exon_id "ENSMUSE00000281009.3"; talon_gene "21616"; talon_transcript "56487"; talon_exon "290377"; ccdsid "CCDS21322.1"; exon_status "KNOWN"; level "2"; protein_id "ENSMUSP00000063276.6"; source "HAVANA"; tag "CCDS";
chr7	HAVANA	exon	57488802	57489022	.	-	.	gene_id "ENSMUSG00000055078.7"; transcript_id "ENSMUST00000206734.1"; gene_type "protein_coding"; gene_status "KNOWN"; gene_name "Gabra5"; transcript_type "protein_coding"; transcript_status "KNOWN"; transcript_name "Gabra5-203"; exon_number "5"; exon_id "ENSMUSE00000531091.1"; talon_gene "21616"; talon_transcript "56487"; talon_exon "290379"; ccdsid "CCDS21322.1"; exon_status "KNOWN"; level "2"; protein_id "ENSMUSP00000063276.6"; source "HAVANA"; tag "CCDS";
chr7	HAVANA	exon	57452945	57453027	.	-	.	gene_id "ENSMUSG00000055078.7"; transcript_id "ENSMUST00000206734.1"; gene_type "protein_coding"; gene_status "KNOWN"; gene_name "Gabra5"; transcript_type "protein_coding"; transcript_status "KNOWN"; transcript_name "Gabra5-203"; exon_number "6"; exon_id "ENSMUSE00000462689.2"; talon_gene "21616"; talon_transcript "56487"; talon_exon "290381"; ccdsid "CCDS21322.1"; exon_status "KNOWN"; level "2"; protein_id "ENSMUSP00000063276.6"; source "HAVANA"; tag "CCDS";
chr7	HAVANA	exon	57421743	57421886	.	-	.	gene_id "ENSMUSG00000055078.7"; transcript_id "ENSMUST00000206734.1"; gene_type "protein_coding"; gene_status "KNOWN"; gene_name "Gabra5"; transcript_type "protein_coding"; transcript_status "KNOWN"; transcript_name "Gabra5-203"; exon_number "7"; exon_id "ENSMUSE00000280986.3"; talon_gene "21616"; talon_transcript "56487"; talon_exon "290383"; ccdsid "CCDS21322.1"; exon_status "KNOWN"; level "2"; protein_id "ENSMUSP00000063276.6"; source "HAVANA"; tag "CCDS";
chr7	HAVANA	exon	57418220	57418372	.	-	.	gene_id "ENSMUSG00000055078.7"; transcript_id "ENSMUST00000206734.1"; gene_type "protein_coding"; gene_status "KNOWN"; gene_name "Gabra5"; transcript_type "protein_coding"; transcript_status "KNOWN"; transcript_name "Gabra5-203"; exon_number "8"; exon_id "ENSMUSE00000531090.1"; talon_gene "21616"; talon_transcript "56487"; talon_exon "290385"; ccdsid "CCDS21322.1"; exon_status "KNOWN"; level "2"; protein_id "ENSMUSP00000063276.6"; source "HAVANA"; tag "CCDS";
chr7	HAVANA	exon	57413586	57413797	.	-	.	gene_id "ENSMUSG00000055078.7"; transcript_id "ENSMUST00000206734.1"; gene_type "protein_coding"; gene_status "KNOWN"; gene_name "Gabra5"; transcript_type "protein_coding"; transcript_status "KNOWN"; transcript_name "Gabra5-203"; exon_number "9"; exon_id "ENSMUSE00000280975.1"; talon_gene "21616"; talon_transcript "56487"; talon_exon "290387"; ccdsid "CCDS21322.1"; exon_status "KNOWN"; level "2"; protein_id "ENSMUSP00000063276.6"; source "HAVANA"; tag "CCDS";
chr7	HAVANA	exon	57407905	57408909	.	-	.	gene_id "ENSMUSG00000055078.7"; transcript_id "ENSMUST00000206734.1"; gene_type "protein_coding"; gene_status "KNOWN"; gene_name "Gabra5"; transcript_type "protein_coding"; transcript_status "KNOWN"; transcript_name "Gabra5-203"; exon_number "10"; exon_id "ENSMUSE00001375154.1"; talon_gene "21616"; talon_transcript "56487"; talon_exon "290397"; ccdsid "CCDS21322.1"; exon_status "KNOWN"; level "2"; protein_id "ENSMUSP00000145685.1"; source "HAVANA"; tag "CCDS";
chr7	HAVANA	gene	57590518	57826547	.	+	.	gene_id "ENSMUSG00000033676.13"; gene_name "Gabrb3"; gene_status "KNOWN"; gene_type "protein_coding"; talon_gene "21617"; havana_gene "OTTMUSG00000031173.5"; level "2"; tag "ncRNA_host";
chr7	HAVANA	transcript	57590518	57827634	.	+	.	gene_id "ENSMUSG00000033676.13"; transcript_id "ENSMUST00000196198.4"; gene_name "Gabrb3"; gene_status "KNOWN"; gene_type "protein_coding"; transcript_type "protein_coding"; transcript_status "KNOWN"; transcript_name "Gabrb3-206"; talon_gene "21617"; talon_transcript "56489"; ccdsid "CCDS21323.1"; havana_transcript "OTTMUST00000077241.3"; level "2"; protein_id "ENSMUSP00000143353.1"; source "HAVANA"; tag "CCDS"; transcript_support_level "1";
chr7	HAVANA	exon	57590518	57590648	.	+	.	gene_id "ENSMUSG00000033676.13"; transcript_id "ENSMUST00000196198.4"; gene_type "protein_coding"; gene_status "KNOWN"; gene_name "Gabrb3"; transcript_type "protein_coding"; transcript_status "KNOWN"; transcript_name "Gabrb3-206"; exon_number "1"; exon_id "ENSMUSE00000531089.5"; talon_gene "21617"; talon_transcript "56489"; talon_exon "290417"; ccdsid "CCDS21323.1"; exon_status "KNOWN"; level "2"; protein_id "ENSMUSP00000143353.1"; source "HAVANA"; tag "CCDS";
chr7	HAVANA	exon	57591481	57591572	.	+	.	gene_id "ENSMUSG00000033676.13"; transcript_id "ENSMUST00000196198.4"; gene_type "protein_coding"; gene_status "KNOWN"; gene_name "Gabrb3"; transcript_type "protein_coding"; transcript_status "KNOWN"; transcript_name "Gabrb3-206"; exon_number "2"; exon_id "ENSMUSE00001232663.1"; talon_gene "21617"; talon_transcript "56489"; talon_exon "290402"; ccdsid "CCDS21323.1"; exon_status "KNOWN"; level "2"; protein_id "ENSMUSP00000082337.5"; source "HAVANA"; tag "basic";
chr7	HAVANA	exon	57591771	57591838	.	+	.	gene_id "ENSMUSG00000033676.13"; transcript_id "ENSMUST00000196198.4"; gene_type "protein_coding"; gene_status "KNOWN"; gene_name "Gabrb3"; transcript_type "protein_coding"; transcript_status "KNOWN"; transcript_name "Gabrb3-206"; exon_number "3"; exon_id "ENSMUSE00001288751.1"; talon_gene "21617"; talon_transcript "56489"; talon_exon "290404"; ccdsid "CCDS21323.1"; exon_status "KNOWN"; level "2"; protein_id "ENSMUSP00000082337.5"; source "HAVANA"; tag "basic";
chr7	HAVANA	exon	57765424	57765644	.	+	.	gene_id "ENSMUSG00000033676.13"; transcript_id "ENSMUST00000196198.4"; gene_type "protein_coding"; gene_status "KNOWN"; gene_name "Gabrb3"; transcript_type "protein_coding"; transcript_status "KNOWN"; transcript_name "Gabrb3-206"; exon_number "4"; exon_id "ENSMUSE00000493857.2"; talon_gene "21617"; talon_transcript "56489"; talon_exon "290406"; ccdsid "CCDS21323.1"; exon_status "KNOWN"; level "2"; protein_id "ENSMUSP00000082337.5"; source "HAVANA"; tag "basic";
chr7	HAVANA	exon	57788866	57788948	.	+	.	gene_id "ENSMUSG00000033676.13"; transcript_id "ENSMUST00000196198.4"; gene_type "protein_coding"; gene_status "KNOWN"; gene_name "Gabrb3"; transcript_type "protein_coding"; transcript_status "KNOWN"; transcript_name "Gabrb3-206"; exon_number "5"; exon_id "ENSMUSE00000531088.1"; talon_gene "21617"; talon_transcript "56489"; talon_exon "290408"; ccdsid "CCDS21323.1"; exon_status "KNOWN"; level "2"; protein_id "ENSMUSP00000082337.5"; source "HAVANA"; tag "basic";
chr7	HAVANA	exon	57792492	57792629	.	+	.	gene_id "ENSMUSG00000033676.13"; transcript_id "ENSMUST00000196198.4"; gene_type "protein_coding"; gene_status "KNOWN"; gene_name "Gabrb3"; transcript_type "protein_coding"; transcript_status "KNOWN"; transcript_name "Gabrb3-206"; exon_number "6"; exon_id "ENSMUSE00000280760.3"; talon_gene "21617"; talon_transcript "56489"; talon_exon "290410"; ccdsid "CCDS21323.1"; exon_status "KNOWN"; level "2"; protein_id "ENSMUSP00000082337.5"; source "HAVANA"; tag "basic";
chr7	HAVANA	exon	57812054	57812206	.	+	.	gene_id "ENSMUSG00000033676.13"; transcript_id "ENSMUST00000196198.4"; gene_type "protein_coding"; gene_status "KNOWN"; gene_name "Gabrb3"; transcript_type "protein_coding"; transcript_status "KNOWN"; transcript_name "Gabrb3-206"; exon_number "7"; exon_id "ENSMUSE00001213365.1"; talon_gene "21617"; talon_transcript "56489"; talon_exon "290412"; ccdsid "CCDS21323.1"; exon_status "KNOWN"; level "2"; protein_id "ENSMUSP00000082337.5"; source "HAVANA"; tag "basic";
chr7	HAVANA	exon	57816275	57816519	.	+	.	gene_id "ENSMUSG00000033676.13"; transcript_id "ENSMUST00000196198.4"; gene_type "protein_coding"; gene_status "KNOWN"; gene_name "Gabrb3"; transcript_type "protein_coding"; transcript_status "KNOWN"; transcript_name "Gabrb3-206"; exon_number "8"; exon_id "ENSMUSE00000280752.3"; talon_gene "21617"; talon_transcript "56489"; talon_exon "290414"; ccdsid "CCDS21323.1"; exon_status "KNOWN"; level "2"; protein_id "ENSMUSP00000082337.5"; source "HAVANA"; tag "basic";
chr7	HAVANA	exon	57824418	57827634	.	+	.	gene_id "ENSMUSG00000033676.13"; transcript_id "ENSMUST00000196198.4"; gene_type "protein_coding"; gene_status "KNOWN"; gene_name "Gabrb3"; transcript_type "protein_coding"; transcript_status "KNOWN"; transcript_name "Gabrb3-206"; exon_number "9"; exon_id "ENSMUSE00001348780.1"; talon_gene "21617"; talon_transcript "56489"; talon_exon "290419"; ccdsid "CCDS21323.1"; exon_status "KNOWN"; level "2"; protein_id "ENSMUSP00000143353.1"; source "HAVANA"; tag "CCDS";
chr7	HAVANA	transcript	57591162	57828802	.	+	.	gene_id "ENSMUSG00000033676.13"; transcript_id "ENSMUST00000039697.13"; gene_name "Gabrb3"; gene_status "KNOWN"; gene_type "protein_coding"; transcript_type "protein_coding"; transcript_status "KNOWN"; transcript_name "Gabrb3-201"; talon_gene "21617"; talon_transcript "56490"; ccdsid "CCDS21324.1"; havana_transcript "OTTMUST00000077240.2"; level "2"; protein_id "ENSMUSP00000038051.7"; source "HAVANA"; tag "CCDS"; transcript_support_level "1";
chr7	HAVANA	exon	57591162	57591355	.	+	.	gene_id "ENSMUSG00000033676.13"; transcript_id "ENSMUST00000039697.13"; gene_type "protein_coding"; gene_status "KNOWN"; gene_name "Gabrb3"; transcript_type "protein_coding"; transcript_status "KNOWN"; transcript_name "Gabrb3-201"; exon_number "1"; exon_id "ENSMUSE00001210835.1"; talon_gene "21617"; talon_transcript "56490"; talon_exon "290420"; ccdsid "CCDS21324.1"; exon_status "KNOWN"; level "2"; protein_id "ENSMUSP00000038051.7"; source "HAVANA"; tag "CCDS";
chr7	HAVANA	exon	57591481	57591572	.	+	.	gene_id "ENSMUSG00000033676.13"; transcript_id "ENSMUST00000039697.13"; gene_type "protein_coding"; gene_status "KNOWN"; gene_name "Gabrb3"; transcript_type "protein_coding"; transcript_status "KNOWN"; transcript_name "Gabrb3-201"; exon_number "2"; exon_id "ENSMUSE00001232663.1"; talon_gene "21617"; talon_transcript "56490"; talon_exon "290402"; ccdsid "CCDS21323.1"; exon_status "KNOWN"; level "2"; protein_id "ENSMUSP00000082337.5"; source "HAVANA"; tag "basic";
chr7	HAVANA	exon	57591771	57591838	.	+	.	gene_id "ENSMUSG00000033676.13"; transcript_id "ENSMUST00000039697.13"; gene_type "protein_coding"; gene_status "KNOWN"; gene_name "Gabrb3"; transcript_type "protein_coding"; transcript_status "KNOWN"; transcript_name "Gabrb3-201"; exon_number "3"; exon_id "ENSMUSE00001288751.1"; talon_gene "21617"; talon_transcript "56490"; talon_exon "290404"; ccdsid "CCDS21323.1"; exon_status "KNOWN"; level "2"; protein_id "ENSMUSP00000082337.5"; source "HAVANA"; tag "basic";
chr7	HAVANA	exon	57765424	57765644	.	+	.	gene_id "ENSMUSG00000033676.13"; transcript_id "ENSMUST00000039697.13"; gene_type "protein_coding"; gene_status "KNOWN"; gene_name "Gabrb3"; transcript_type "protein_coding"; transcript_status "KNOWN"; transcript_name "Gabrb3-201"; exon_number "4"; exon_id "ENSMUSE00000493857.2"; talon_gene "21617"; talon_transcript "56490"; talon_exon "290406"; ccdsid "CCDS21323.1"; exon_status "KNOWN"; level "2"; protein_id "ENSMUSP00000082337.5"; source "HAVANA"; tag "basic";
chr7	HAVANA	exon	57788866	57788948	.	+	.	gene_id "ENSMUSG00000033676.13"; transcript_id "ENSMUST00000039697.13"; gene_type "protein_coding"; gene_status "KNOWN"; gene_name "Gabrb3"; transcript_type "protein_coding"; transcript_status "KNOWN"; transcript_name "Gabrb3-201"; exon_number "5"; exon_id "ENSMUSE00000531088.1"; talon_gene "21617"; talon_transcript "56490"; talon_exon "290408"; ccdsid "CCDS21323.1"; exon_status "KNOWN"; level "2"; protein_id "ENSMUSP00000082337.5"; source "HAVANA"; tag "basic";
chr7	HAVANA	exon	57792492	57792629	.	+	.	gene_id "ENSMUSG00000033676.13"; transcript_id "ENSMUST00000039697.13"; gene_type "protein_coding"; gene_status "KNOWN"; gene_name "Gabrb3"; transcript_type "protein_coding"; transcript_status "KNOWN"; transcript_name "Gabrb3-201"; exon_number "6"; exon_id "ENSMUSE00000280760.3"; talon_gene "21617"; talon_transcript "56490"; talon_exon "290410"; ccdsid "CCDS21323.1"; exon_status "KNOWN"; level "2"; protein_id "ENSMUSP00000082337.5"; source "HAVANA"; tag "basic";
chr7	HAVANA	exon	57812054	57812206	.	+	.	gene_id "ENSMUSG00000033676.13"; transcript_id "ENSMUST00000039697.13"; gene_type "protein_coding"; gene_status "KNOWN"; gene_name "Gabrb3"; transcript_type "protein_coding"; transcript_status "KNOWN"; transcript_name "Gabrb3-201"; exon_number "7"; exon_id "ENSMUSE00001213365.1"; talon_gene "21617"; talon_transcript "56490"; talon_exon "290412"; ccdsid "CCDS21323.1"; exon_status "KNOWN"; level "2"; protein_id "ENSMUSP00000082337.5"; source "HAVANA"; tag "basic";
```
