## supplemental tables for "A technology-agnostic long-read analysis pipeline for transcriptome discovery and quantification": S26_Brain_talon.gtf (part 76 of 194)

```
chr7	HAVANA	exon	57816275	57816519	.	+	.	gene_id "ENSMUSG00000033676.13"; transcript_id "ENSMUST00000039697.13"; gene_type "protein_coding"; gene_status "KNOWN"; gene_name "Gabrb3"; transcript_type "protein_coding"; transcript_status "KNOWN"; transcript_name "Gabrb3-201"; exon_number "8"; exon_id "ENSMUSE00000280752.3"; talon_gene "21617"; talon_transcript "56490"; talon_exon "290414"; ccdsid "CCDS21323.1"; exon_status "KNOWN"; level "2"; protein_id "ENSMUSP00000082337.5"; source "HAVANA"; tag "basic";
chr7	HAVANA	exon	57824418	57828802	.	+	.	gene_id "ENSMUSG00000033676.13"; transcript_id "ENSMUST00000039697.13"; gene_type "protein_coding"; gene_status "KNOWN"; gene_name "Gabrb3"; transcript_type "protein_coding"; transcript_status "KNOWN"; transcript_name "Gabrb3-201"; exon_number "9"; exon_id "ENSMUSE00000593250.2"; talon_gene "21617"; talon_transcript "56490"; talon_exon "290422"; ccdsid "CCDS21324.1"; exon_status "KNOWN"; level "2"; protein_id "ENSMUSP00000038051.7"; source "HAVANA"; tag "CCDS";
chr7	TALON	transcript	57824418	57826547	.	+	.	gene_id "ENSMUSG00000033676.13"; transcript_id "ENCODEMT000330195"; gene_name "Gabrb3"; gene_status "KNOWN"; gene_type "protein_coding"; transcript_status "NOVEL"; transcript_name "ENCODEMT000330195"; talon_gene "21617"; talon_transcript "330195"; ISM_to_IDs "329904,329927,330047,330080,330165,330182"; ISM_transcript "TRUE";
chr7	TALON	exon	57824418	57826547	.	+	.	gene_id "ENSMUSG00000033676.13"; transcript_id "ENCODEMT000330195"; gene_type "protein_coding"; gene_status "KNOWN"; gene_name "Gabrb3"; transcript_status "NOVEL"; transcript_name "ENCODEMT000330195"; exon_number "1"; exon_id "948231"; talon_gene "21617"; talon_transcript "330195"; talon_exon "948231"; exon_status "NOVEL";
chr7	HAVANA	gene	57775429	57777665	.	+	.	gene_id "ENSMUSG00000108597.1"; gene_name "Gm44708"; gene_status "KNOWN"; gene_type "TEC"; talon_gene "21620"; havana_gene "OTTMUSG00000058878.1"; level "2";
chr7	HAVANA	transcript	57775429	57777665	.	+	.	gene_id "ENSMUSG00000108597.1"; transcript_id "ENSMUST00000205580.1"; gene_name "Gm44708"; gene_status "KNOWN"; gene_type "TEC"; transcript_type "TEC"; transcript_status "KNOWN"; transcript_name "Gm44708-201"; talon_gene "21620"; talon_transcript "56496"; havana_transcript "OTTMUST00000144513.1"; level "2"; source "HAVANA"; tag "basic"; transcript_support_level "NA";
chr7	HAVANA	exon	57775429	57777665	.	+	.	gene_id "ENSMUSG00000108597.1"; transcript_id "ENSMUST00000205580.1"; gene_type "TEC"; gene_status "KNOWN"; gene_name "Gm44708"; transcript_type "TEC"; transcript_status "KNOWN"; transcript_name "Gm44708-201"; exon_number "1"; exon_id "ENSMUSE00001374950.1"; talon_gene "21620"; talon_transcript "56496"; talon_exon "290432"; exon_status "KNOWN"; level "2"; source "HAVANA"; tag "basic";
chr7	HAVANA	gene	58658246	58829420	.	+	.	gene_id "ENSMUSG00000025324.8"; gene_name "Atp10a"; gene_status "KNOWN"; gene_type "protein_coding"; talon_gene "21628"; havana_gene "OTTMUSG00000058914.1"; level "2";
chr7	HAVANA	transcript	58658246	58829420	.	+	.	gene_id "ENSMUSG00000025324.8"; transcript_id "ENSMUST00000168747.2"; gene_name "Atp10a"; gene_status "KNOWN"; gene_type "protein_coding"; transcript_type "protein_coding"; transcript_status "KNOWN"; transcript_name "Atp10a-201"; talon_gene "21628"; talon_transcript "56505"; ccdsid "CCDS39972.1"; havana_transcript "OTTMUST00000144580.1"; level "2"; protein_id "ENSMUSP00000129811.1"; source "HAVANA"; tag "CCDS"; transcript_support_level "1";
chr7	HAVANA	exon	58658246	58658915	.	+	.	gene_id "ENSMUSG00000025324.8"; transcript_id "ENSMUST00000168747.2"; gene_type "protein_coding"; gene_status "KNOWN"; gene_name "Atp10a"; transcript_type "protein_coding"; transcript_status "KNOWN"; transcript_name "Atp10a-201"; exon_number "1"; exon_id "ENSMUSE00000531078.3"; talon_gene "21628"; talon_transcript "56505"; talon_exon "290443"; ccdsid "CCDS39972.1"; exon_status "KNOWN"; level "2"; protein_id "ENSMUSP00000129811.1"; source "HAVANA"; tag "CCDS";
chr7	HAVANA	exon	58740192	58740396	.	+	.	gene_id "ENSMUSG00000025324.8"; transcript_id "ENSMUST00000168747.2"; gene_type "protein_coding"; gene_status "KNOWN"; gene_name "Atp10a"; transcript_type "protein_coding"; transcript_status "KNOWN"; transcript_name "Atp10a-201"; exon_number "2"; exon_id "ENSMUSE00000520275.2"; talon_gene "21628"; talon_transcript "56505"; talon_exon "290445"; ccdsid "CCDS39972.1"; exon_status "KNOWN"; level "2"; protein_id "ENSMUSP00000129811.1"; source "HAVANA"; tag "CCDS";
chr7	HAVANA	exon	58773955	58774040	.	+	.	gene_id "ENSMUSG00000025324.8"; transcript_id "ENSMUST00000168747.2"; gene_type "protein_coding"; gene_status "KNOWN"; gene_name "Atp10a"; transcript_type "protein_coding"; transcript_status "KNOWN"; transcript_name "Atp10a-201"; exon_number "3"; exon_id "ENSMUSE00000531077.1"; talon_gene "21628"; talon_transcript "56505"; talon_exon "290447"; ccdsid "CCDS39972.1"; exon_status "KNOWN"; level "2"; protein_id "ENSMUSP00000129811.1"; source "HAVANA"; tag "CCDS";
chr7	HAVANA	exon	58784732	58784838	.	+	.	gene_id "ENSMUSG00000025324.8"; transcript_id "ENSMUST00000168747.2"; gene_type "protein_coding"; gene_status "KNOWN"; gene_name "Atp10a"; transcript_type "protein_coding"; transcript_status "KNOWN"; transcript_name "Atp10a-201"; exon_number "4"; exon_id "ENSMUSE00000495942.2"; talon_gene "21628"; talon_transcript "56505"; talon_exon "290449"; ccdsid "CCDS39972.1"; exon_status "KNOWN"; level "2"; protein_id "ENSMUSP00000129811.1"; source "HAVANA"; tag "CCDS";
chr7	HAVANA	exon	58785226	58785357	.	+	.	gene_id "ENSMUSG00000025324.8"; transcript_id "ENSMUST00000168747.2"; gene_type "protein_coding"; gene_status "KNOWN"; gene_name "Atp10a"; transcript_type "protein_coding"; transcript_status "KNOWN"; transcript_name "Atp10a-201"; exon_number "5"; exon_id "ENSMUSE00000482476.2"; talon_gene "21628"; talon_transcript "56505"; talon_exon "290451"; ccdsid "CCDS39972.1"; exon_status "KNOWN"; level "2"; protein_id "ENSMUSP00000129811.1"; source "HAVANA"; tag "CCDS";
chr7	HAVANA	exon	58786455	58786585	.	+	.	gene_id "ENSMUSG00000025324.8"; transcript_id "ENSMUST00000168747.2"; gene_type "protein_coding"; gene_status "KNOWN"; gene_name "Atp10a"; transcript_type "protein_coding"; transcript_status "KNOWN"; transcript_name "Atp10a-201"; exon_number "6"; exon_id "ENSMUSE00000531074.1"; talon_gene "21628"; talon_transcript "56505"; talon_exon "290453"; ccdsid "CCDS39972.1"; exon_status "KNOWN"; level "2"; protein_id "ENSMUSP00000129811.1"; source "HAVANA"; tag "CCDS";
chr7	HAVANA	exon	58788194	58788446	.	+	.	gene_id "ENSMUSG00000025324.8"; transcript_id "ENSMUST00000168747.2"; gene_type "protein_coding"; gene_status "KNOWN"; gene_name "Atp10a"; transcript_type "protein_coding"; transcript_status "KNOWN"; transcript_name "Atp10a-201"; exon_number "7"; exon_id "ENSMUSE00000149818.3"; talon_gene "21628"; talon_transcript "56505"; talon_exon "290455"; ccdsid "CCDS39972.1"; exon_status "KNOWN"; level "2"; protein_id "ENSMUSP00000129811.1"; source "HAVANA"; tag "CCDS";
chr7	HAVANA	exon	58790984	58791201	.	+	.	gene_id "ENSMUSG00000025324.8"; transcript_id "ENSMUST00000168747.2"; gene_type "protein_coding"; gene_status "KNOWN"; gene_name "Atp10a"; transcript_type "protein_coding"; transcript_status "KNOWN"; transcript_name "Atp10a-201"; exon_number "8"; exon_id "ENSMUSE00000149790.1"; talon_gene "21628"; talon_transcript "56505"; talon_exon "290457"; ccdsid "CCDS39972.1"; exon_status "KNOWN"; level "2"; protein_id "ENSMUSP00000129811.1"; source "HAVANA"; tag "CCDS";
chr7	HAVANA	exon	58794470	58794664	.	+	.	gene_id "ENSMUSG00000025324.8"; transcript_id "ENSMUST00000168747.2"; gene_type "protein_coding"; gene_status "KNOWN"; gene_name "Atp10a"; transcript_type "protein_coding"; transcript_status "KNOWN"; transcript_name "Atp10a-201"; exon_number "9"; exon_id "ENSMUSE00000280538.4"; talon_gene "21628"; talon_transcript "56505"; talon_exon "290459"; ccdsid "CCDS39972.1"; exon_status "KNOWN"; level "2"; protein_id "ENSMUSP00000129811.1"; source "HAVANA"; tag "CCDS";
chr7	HAVANA	exon	58797300	58797900	.	+	.	gene_id "ENSMUSG00000025324.8"; transcript_id "ENSMUST00000168747.2"; gene_type "protein_coding"; gene_status "KNOWN"; gene_name "Atp10a"; transcript_type "protein_coding"; transcript_status "KNOWN"; transcript_name "Atp10a-201"; exon_number "10"; exon_id "ENSMUSE00000348785.1"; talon_gene "21628"; talon_transcript "56505"; talon_exon "290461"; ccdsid "CCDS39972.1"; exon_status "KNOWN"; level "2"; protein_id "ENSMUSP00000129811.1"; source "HAVANA"; tag "CCDS";
chr7	HAVANA	exon	58803464	58803567	.	+	.	gene_id "ENSMUSG00000025324.8"; transcript_id "ENSMUST00000168747.2"; gene_type "protein_coding"; gene_status "KNOWN"; gene_name "Atp10a"; transcript_type "protein_coding"; transcript_status "KNOWN"; transcript_name "Atp10a-201"; exon_number "11"; exon_id "ENSMUSE00000280516.1"; talon_gene "21628"; talon_transcript "56505"; talon_exon "290463"; ccdsid "CCDS39972.1"; exon_status "KNOWN"; level "2"; protein_id "ENSMUSP00000129811.1"; source "HAVANA"; tag "CCDS";
chr7	HAVANA	exon	58803669	58803795	.	+	.	gene_id "ENSMUSG00000025324.8"; transcript_id "ENSMUST00000168747.2"; gene_type "protein_coding"; gene_status "KNOWN"; gene_name "Atp10a"; transcript_type "protein_coding"; transcript_status "KNOWN"; transcript_name "Atp10a-201"; exon_number "12"; exon_id "ENSMUSE00000149793.1"; talon_gene "21628"; talon_transcript "56505"; talon_exon "290465"; ccdsid "CCDS39972.1"; exon_status "KNOWN"; level "2"; protein_id "ENSMUSP00000129811.1"; source "HAVANA"; tag "CCDS";
chr7	HAVANA	exon	58807375	58807559	.	+	.	gene_id "ENSMUSG00000025324.8"; transcript_id "ENSMUST00000168747.2"; gene_type "protein_coding"; gene_status "KNOWN"; gene_name "Atp10a"; transcript_type "protein_coding"; transcript_status "KNOWN"; transcript_name "Atp10a-201"; exon_number "13"; exon_id "ENSMUSE00000149782.1"; talon_gene "21628"; talon_transcript "56505"; talon_exon "290467"; ccdsid "CCDS39972.1"; exon_status "KNOWN"; level "2"; protein_id "ENSMUSP00000129811.1"; source "HAVANA"; tag "CCDS";
chr7	HAVANA	exon	58813526	58813850	.	+	.	gene_id "ENSMUSG00000025324.8"; transcript_id "ENSMUST00000168747.2"; gene_type "protein_coding"; gene_status "KNOWN"; gene_name "Atp10a"; transcript_type "protein_coding"; transcript_status "KNOWN"; transcript_name "Atp10a-201"; exon_number "14"; exon_id "ENSMUSE00000149799.4"; talon_gene "21628"; talon_transcript "56505"; talon_exon "290469"; ccdsid "CCDS39972.1"; exon_status "KNOWN"; level "2"; protein_id "ENSMUSP00000129811.1"; source "HAVANA"; tag "CCDS";
chr7	HAVANA	exon	58816157	58816233	.	+	.	gene_id "ENSMUSG00000025324.8"; transcript_id "ENSMUST00000168747.2"; gene_type "protein_coding"; gene_status "KNOWN"; gene_name "Atp10a"; transcript_type "protein_coding"; transcript_status "KNOWN"; transcript_name "Atp10a-201"; exon_number "15"; exon_id "ENSMUSE00000364750.1"; talon_gene "21628"; talon_transcript "56505"; talon_exon "290471"; ccdsid "CCDS39972.1"; exon_status "KNOWN"; level "2"; protein_id "ENSMUSP00000129811.1"; source "HAVANA"; tag "CCDS";
chr7	HAVANA	exon	58819610	58819735	.	+	.	gene_id "ENSMUSG00000025324.8"; transcript_id "ENSMUST00000168747.2"; gene_type "protein_coding"; gene_status "KNOWN"; gene_name "Atp10a"; transcript_type "protein_coding"; transcript_status "KNOWN"; transcript_name "Atp10a-201"; exon_number "16"; exon_id "ENSMUSE00000149823.1"; talon_gene "21628"; talon_transcript "56505"; talon_exon "290473"; ccdsid "CCDS39972.1"; exon_status "KNOWN"; level "2"; protein_id "ENSMUSP00000129811.1"; source "HAVANA"; tag "CCDS";
chr7	HAVANA	exon	58824300	58824500	.	+	.	gene_id "ENSMUSG00000025324.8"; transcript_id "ENSMUST00000168747.2"; gene_type "protein_coding"; gene_status "KNOWN"; gene_name "Atp10a"; transcript_type "protein_coding"; transcript_status "KNOWN"; transcript_name "Atp10a-201"; exon_number "17"; exon_id "ENSMUSE00000149792.1"; talon_gene "21628"; talon_transcript "56505"; talon_exon "290475"; ccdsid "CCDS39972.1"; exon_status "KNOWN"; level "2"; protein_id "ENSMUSP00000129811.1"; source "HAVANA"; tag "CCDS";
chr7	HAVANA	exon	58827073	58827153	.	+	.	gene_id "ENSMUSG00000025324.8"; transcript_id "ENSMUST00000168747.2"; gene_type "protein_coding"; gene_status "KNOWN"; gene_name "Atp10a"; transcript_type "protein_coding"; transcript_status "KNOWN"; transcript_name "Atp10a-201"; exon_number "18"; exon_id "ENSMUSE00000149822.1"; talon_gene "21628"; talon_transcript "56505"; talon_exon "290477"; ccdsid "CCDS39972.1"; exon_status "KNOWN"; level "2"; protein_id "ENSMUSP00000129811.1"; source "HAVANA"; tag "CCDS";
chr7	HAVANA	exon	58827246	58827350	.	+	.	gene_id "ENSMUSG00000025324.8"; transcript_id "ENSMUST00000168747.2"; gene_type "protein_coding"; gene_status "KNOWN"; gene_name "Atp10a"; transcript_type "protein_coding"; transcript_status "KNOWN"; transcript_name "Atp10a-201"; exon_number "19"; exon_id "ENSMUSE00000149805.1"; talon_gene "21628"; talon_transcript "56505"; talon_exon "290479"; ccdsid "CCDS39972.1"; exon_status "KNOWN"; level "2"; protein_id "ENSMUSP00000129811.1"; source "HAVANA"; tag "CCDS";
chr7	HAVANA	exon	58827775	58827962	.	+	.	gene_id "ENSMUSG00000025324.8"; transcript_id "ENSMUST00000168747.2"; gene_type "protein_coding"; gene_status "KNOWN"; gene_name "Atp10a"; transcript_type "protein_coding"; transcript_status "KNOWN"; transcript_name "Atp10a-201"; exon_number "20"; exon_id "ENSMUSE00000149797.1"; talon_gene "21628"; talon_transcript "56505"; talon_exon "290481"; ccdsid "CCDS39972.1"; exon_status "KNOWN"; level "2"; protein_id "ENSMUSP00000129811.1"; source "HAVANA"; tag "CCDS";
chr7	HAVANA	exon	58828119	58829420	.	+	.	gene_id "ENSMUSG00000025324.8"; transcript_id "ENSMUST00000168747.2"; gene_type "protein_coding"; gene_status "KNOWN"; gene_name "Atp10a"; transcript_type "protein_coding"; transcript_status "KNOWN"; transcript_name "Atp10a-201"; exon_number "21"; exon_id "ENSMUSE00000359774.6"; talon_gene "21628"; talon_transcript "56505"; talon_exon "290483"; ccdsid "CCDS39972.1"; exon_status "KNOWN"; level "2"; protein_id "ENSMUSP00000129811.1"; source "HAVANA"; tag "CCDS";
chr7	HAVANA	gene	58720199	58722889	.	+	.	gene_id "ENSMUSG00000109434.1"; gene_name "Gm44937"; gene_status "KNOWN"; gene_type "TEC"; talon_gene "21630"; havana_gene "OTTMUSG00000058916.1"; level "2";
chr7	HAVANA	transcript	58720199	58722889	.	+	.	gene_id "ENSMUSG00000109434.1"; transcript_id "ENSMUST00000207705.1"; gene_name "Gm44937"; gene_status "KNOWN"; gene_type "TEC"; transcript_type "TEC"; transcript_status "KNOWN"; transcript_name "Gm44937-201"; talon_gene "21630"; talon_transcript "56507"; havana_transcript "OTTMUST00000144582.1"; level "2"; source "HAVANA"; tag "basic"; transcript_support_level "NA";
chr7	HAVANA	exon	58720199	58722889	.	+	.	gene_id "ENSMUSG00000109434.1"; transcript_id "ENSMUST00000207705.1"; gene_type "TEC"; gene_status "KNOWN"; gene_name "Gm44937"; transcript_type "TEC"; transcript_status "KNOWN"; transcript_name "Gm44937-201"; exon_number "1"; exon_id "ENSMUSE00001381328.1"; talon_gene "21630"; talon_transcript "56507"; talon_exon "290485"; exon_status "KNOWN"; level "2"; source "HAVANA"; tag "basic";
chr7	HAVANA	gene	59202391	59203802	.	-	.	gene_id "ENSMUSG00000109332.1"; gene_name "Gm44742"; gene_status "KNOWN"; gene_type "TEC"; talon_gene "21639"; havana_gene "OTTMUSG00000058932.1"; level "2";
chr7	HAVANA	transcript	59202391	59203802	.	-	.	gene_id "ENSMUSG00000109332.1"; transcript_id "ENSMUST00000207190.1"; gene_name "Gm44742"; gene_status "KNOWN"; gene_type "TEC"; transcript_type "TEC"; transcript_status "KNOWN"; transcript_name "Gm44742-201"; talon_gene "21639"; talon_transcript "56516"; havana_transcript "OTTMUST00000144607.1"; level "2"; source "HAVANA"; tag "basic"; transcript_support_level "NA";
chr7	HAVANA	exon	59202391	59203802	.	-	.	gene_id "ENSMUSG00000109332.1"; transcript_id "ENSMUST00000207190.1"; gene_type "TEC"; gene_status "KNOWN"; gene_name "Gm44742"; transcript_type "TEC"; transcript_status "KNOWN"; transcript_name "Gm44742-201"; exon_number "1"; exon_id "ENSMUSE00001381241.1"; talon_gene "21639"; talon_transcript "56516"; talon_exon "290496"; exon_status "KNOWN"; level "2"; source "HAVANA"; tag "basic";
chr7	HAVANA	gene	59223847	59254788	.	-	.	gene_id "ENSMUSG00000109536.1"; gene_name "9330162G02Rik"; gene_status "KNOWN"; gene_type "TEC"; talon_gene "21640"; havana_gene "OTTMUSG00000058947.2"; level "2";
chr7	HAVANA	transcript	59223847	59254788	.	-	.	gene_id "ENSMUSG00000109536.1"; transcript_id "ENSMUST00000208498.1"; gene_name "9330162G02Rik"; gene_status "KNOWN"; gene_type "TEC"; transcript_type "TEC"; transcript_status "KNOWN"; transcript_name "9330162G02Rik-201"; talon_gene "21640"; talon_transcript "56517"; havana_transcript "OTTMUST00000144638.2"; level "2"; source "HAVANA"; tag "basic"; transcript_support_level "NA";
chr7	HAVANA	exon	59223847	59254788	.	-	.	gene_id "ENSMUSG00000109536.1"; transcript_id "ENSMUST00000208498.1"; gene_type "TEC"; gene_status "KNOWN"; gene_name "9330162G02Rik"; transcript_type "TEC"; transcript_status "KNOWN"; transcript_name "9330162G02Rik-201"; exon_number "1"; exon_id "ENSMUSE00001381267.1"; talon_gene "21640"; talon_transcript "56517"; talon_exon "290497"; exon_status "KNOWN"; level "2"; source "HAVANA"; tag "basic";
chr7	HAVANA	gene	59228750	59304944	.	+	.	gene_id "ENSMUSG00000025326.12"; gene_name "Ube3a"; gene_status "KNOWN"; gene_type "protein_coding"; talon_gene "21641"; havana_gene "OTTMUSG00000055999.6"; level "2";
chr7	HAVANA	transcript	59228750	59289819	.	+	.	gene_id "ENSMUSG00000025326.12"; transcript_id "ENSMUST00000202945.3"; gene_name "Ube3a"; gene_status "KNOWN"; gene_type "protein_coding"; transcript_type "protein_coding"; transcript_status "KNOWN"; transcript_name "Ube3a-216"; talon_gene "21641"; talon_transcript "56518"; havana_transcript "OTTMUST00000138560.1"; level "2"; protein_id "ENSMUSP00000143962.1"; source "HAVANA"; tag "basic"; transcript_support_level "1";
chr7	HAVANA	exon	59228750	59229271	.	+	.	gene_id "ENSMUSG00000025326.12"; transcript_id "ENSMUST00000202945.3"; gene_type "protein_coding"; gene_status "KNOWN"; gene_name "Ube3a"; transcript_type "protein_coding"; transcript_status "KNOWN"; transcript_name "Ube3a-216"; exon_number "1"; exon_id "ENSMUSE00001361807.1"; talon_gene "21641"; talon_transcript "56518"; talon_exon "290498"; exon_status "KNOWN"; level "2"; protein_id "ENSMUSP00000143962.1"; source "HAVANA"; tag "basic";
chr7	HAVANA	exon	59247173	59247217	.	+	.	gene_id "ENSMUSG00000025326.12"; transcript_id "ENSMUST00000202945.3"; gene_type "protein_coding"; gene_status "KNOWN"; gene_name "Ube3a"; transcript_type "protein_coding"; transcript_status "KNOWN"; transcript_name "Ube3a-216"; exon_number "2"; exon_id "ENSMUSE00001361978.1"; talon_gene "21641"; talon_transcript "56518"; talon_exon "290500"; ccdsid "CCDS80733.1"; exon_status "KNOWN"; level "2"; protein_id "ENSMUSP00000143962.1"; source "HAVANA"; tag "basic";
chr7	HAVANA	exon	59271947	59272236	.	+	.	gene_id "ENSMUSG00000025326.12"; transcript_id "ENSMUST00000202945.3"; gene_type "protein_coding"; gene_status "KNOWN"; gene_name "Ube3a"; transcript_type "protein_coding"; transcript_status "KNOWN"; transcript_name "Ube3a-216"; exon_number "3"; exon_id "ENSMUSE00000367976.4"; talon_gene "21641"; talon_transcript "56518"; talon_exon "290502"; ccdsid "CCDS80733.1"; exon_status "KNOWN"; level "2"; protein_id "ENSMUSP00000143962.1"; source "HAVANA"; tag "basic";
chr7	HAVANA	exon	59275768	59277014	.	+	.	gene_id "ENSMUSG00000025326.12"; transcript_id "ENSMUST00000202945.3"; gene_type "protein_coding"; gene_status "KNOWN"; gene_name "Ube3a"; transcript_type "protein_coding"; transcript_status "KNOWN"; transcript_name "Ube3a-216"; exon_number "4"; exon_id "ENSMUSE00000149828.3"; talon_gene "21641"; talon_transcript "56518"; talon_exon "290504"; ccdsid "CCDS80733.1"; exon_status "KNOWN"; level "2"; protein_id "ENSMUSP00000143962.1"; source "HAVANA"; tag "basic";
chr7	HAVANA	exon	59284680	59284824	.	+	.	gene_id "ENSMUSG00000025326.12"; transcript_id "ENSMUST00000202945.3"; gene_type "protein_coding"; gene_status "KNOWN"; gene_name "Ube3a"; transcript_type "protein_coding"; transcript_status "KNOWN"; transcript_name "Ube3a-216"; exon_number "5"; exon_id "ENSMUSE00000149832.3"; talon_gene "21641"; talon_transcript "56518"; talon_exon "290506"; ccdsid "CCDS80733.1"; exon_status "KNOWN"; level "2"; protein_id "ENSMUSP00000143962.1"; source "HAVANA"; tag "basic";
chr7	HAVANA	exon	59286054	59286259	.	+	.	gene_id "ENSMUSG00000025326.12"; transcript_id "ENSMUST00000202945.3"; gene_type "protein_coding"; gene_status "KNOWN"; gene_name "Ube3a"; transcript_type "protein_coding"; transcript_status "KNOWN"; transcript_name "Ube3a-216"; exon_number "6"; exon_id "ENSMUSE00000149831.3"; talon_gene "21641"; talon_transcript "56518"; talon_exon "290508"; ccdsid "CCDS80733.1"; exon_status "KNOWN"; level "2"; protein_id "ENSMUSP00000143962.1"; source "HAVANA"; tag "basic";
chr7	HAVANA	exon	59286868	59287032	.	+	.	gene_id "ENSMUSG00000025326.12"; transcript_id "ENSMUST00000202945.3"; gene_type "protein_coding"; gene_status "KNOWN"; gene_name "Ube3a"; transcript_type "protein_coding"; transcript_status "KNOWN"; transcript_name "Ube3a-216"; exon_number "7"; exon_id "ENSMUSE00000149830.3"; talon_gene "21641"; talon_transcript "56518"; talon_exon "290510"; ccdsid "CCDS80733.1"; exon_status "KNOWN"; level "2"; protein_id "ENSMUSP00000143962.1"; source "HAVANA"; tag "basic";
chr7	HAVANA	exon	59288406	59288561	.	+	.	gene_id "ENSMUSG00000025326.12"; transcript_id "ENSMUST00000202945.3"; gene_type "protein_coding"; gene_status "KNOWN"; gene_name "Ube3a"; transcript_type "protein_coding"; transcript_status "KNOWN"; transcript_name "Ube3a-216"; exon_number "8"; exon_id "ENSMUSE00000149827.3"; talon_gene "21641"; talon_transcript "56518"; talon_exon "290512"; ccdsid "CCDS80733.1"; exon_status "KNOWN"; level "2"; protein_id "ENSMUSP00000143962.1"; source "HAVANA"; tag "basic";
chr7	HAVANA	exon	59288707	59289819	.	+	.	gene_id "ENSMUSG00000025326.12"; transcript_id "ENSMUST00000202945.3"; gene_type "protein_coding"; gene_status "KNOWN"; gene_name "Ube3a"; transcript_type "protein_coding"; transcript_status "KNOWN"; transcript_name "Ube3a-216"; exon_number "9"; exon_id "ENSMUSE00001363997.1"; talon_gene "21641"; talon_transcript "56518"; talon_exon "290514"; exon_status "KNOWN"; level "2"; protein_id "ENSMUSP00000143962.1"; source "HAVANA"; tag "basic";
chr7	HAVANA	transcript	59228751	59306727	.	+	.	gene_id "ENSMUSG00000025326.12"; transcript_id "ENSMUST00000107537.4"; gene_name "Ube3a"; gene_status "KNOWN"; gene_type "protein_coding"; transcript_type "protein_coding"; transcript_status "KNOWN"; transcript_name "Ube3a-201"; talon_gene "21641"; talon_transcript "56519"; ccdsid "CCDS80733.1"; havana_transcript "OTTMUST00000138561.1"; level "2"; protein_id "ENSMUSP00000103161.2"; source "HAVANA"; tag "CCDS"; transcript_support_level "1";
chr7	HAVANA	exon	59228751	59229271	.	+	.	gene_id "ENSMUSG00000025326.12"; transcript_id "ENSMUST00000107537.4"; gene_type "protein_coding"; gene_status "KNOWN"; gene_name "Ube3a"; transcript_type "protein_coding"; transcript_status "KNOWN"; transcript_name "Ube3a-201"; exon_number "1"; exon_id "ENSMUSE00000983701.2"; talon_gene "21641"; talon_transcript "56519"; talon_exon "290515"; ccdsid "CCDS80733.1"; exon_status "KNOWN"; level "2"; protein_id "ENSMUSP00000103161.2"; source "HAVANA"; tag "CCDS";
chr7	HAVANA	exon	59247173	59247217	.	+	.	gene_id "ENSMUSG00000025326.12"; transcript_id "ENSMUST00000107537.4"; gene_type "protein_coding"; gene_status "KNOWN"; gene_name "Ube3a"; transcript_type "protein_coding"; transcript_status "KNOWN"; transcript_name "Ube3a-201"; exon_number "2"; exon_id "ENSMUSE00001361978.1"; talon_gene "21641"; talon_transcript "56519"; talon_exon "290500"; ccdsid "CCDS80733.1"; exon_status "KNOWN"; level "2"; protein_id "ENSMUSP00000143962.1"; source "HAVANA"; tag "basic";
chr7	HAVANA	exon	59271947	59272236	.	+	.	gene_id "ENSMUSG00000025326.12"; transcript_id "ENSMUST00000107537.4"; gene_type "protein_coding"; gene_status "KNOWN"; gene_name "Ube3a"; transcript_type "protein_coding"; transcript_status "KNOWN"; transcript_name "Ube3a-201"; exon_number "3"; exon_id "ENSMUSE00000367976.4"; talon_gene "21641"; talon_transcript "56519"; talon_exon "290502"; ccdsid "CCDS80733.1"; exon_status "KNOWN"; level "2"; protein_id "ENSMUSP00000143962.1"; source "HAVANA"; tag "basic";
chr7	HAVANA	exon	59275768	59277014	.	+	.	gene_id "ENSMUSG00000025326.12"; transcript_id "ENSMUST00000107537.4"; gene_type "protein_coding"; gene_status "KNOWN"; gene_name "Ube3a"; transcript_type "protein_coding"; transcript_status "KNOWN"; transcript_name "Ube3a-201"; exon_number "4"; exon_id "ENSMUSE00000149828.3"; talon_gene "21641"; talon_transcript "56519"; talon_exon "290504"; ccdsid "CCDS80733.1"; exon_status "KNOWN"; level "2"; protein_id "ENSMUSP00000143962.1"; source "HAVANA"; tag "basic";
chr7	HAVANA	exon	59284680	59284824	.	+	.	gene_id "ENSMUSG00000025326.12"; transcript_id "ENSMUST00000107537.4"; gene_type "protein_coding"; gene_status "KNOWN"; gene_name "Ube3a"; transcript_type "protein_coding"; transcript_status "KNOWN"; transcript_name "Ube3a-201"; exon_number "5"; exon_id "ENSMUSE00000149832.3"; talon_gene "21641"; talon_transcript "56519"; talon_exon "290506"; ccdsid "CCDS80733.1"; exon_status "KNOWN"; level "2"; protein_id "ENSMUSP00000143962.1"; source "HAVANA"; tag "basic";
chr7	HAVANA	exon	59286054	59286259	.	+	.	gene_id "ENSMUSG00000025326.12"; transcript_id "ENSMUST00000107537.4"; gene_type "protein_coding"; gene_status "KNOWN"; gene_name "Ube3a"; transcript_type "protein_coding"; transcript_status "KNOWN"; transcript_name "Ube3a-201"; exon_number "6"; exon_id "ENSMUSE00000149831.3"; talon_gene "21641"; talon_transcript "56519"; talon_exon "290508"; ccdsid "CCDS80733.1"; exon_status "KNOWN"; level "2"; protein_id "ENSMUSP00000143962.1"; source "HAVANA"; tag "basic";
chr7	HAVANA	exon	59286868	59287032	.	+	.	gene_id "ENSMUSG00000025326.12"; transcript_id "ENSMUST00000107537.4"; gene_type "protein_coding"; gene_status "KNOWN"; gene_name "Ube3a"; transcript_type "protein_coding"; transcript_status "KNOWN"; transcript_name "Ube3a-201"; exon_number "7"; exon_id "ENSMUSE00000149830.3"; talon_gene "21641"; talon_transcript "56519"; talon_exon "290510"; ccdsid "CCDS80733.1"; exon_status "KNOWN"; level "2"; protein_id "ENSMUSP00000143962.1"; source "HAVANA"; tag "basic";
chr7	HAVANA	exon	59288406	59288561	.	+	.	gene_id "ENSMUSG00000025326.12"; transcript_id "ENSMUST00000107537.4"; gene_type "protein_coding"; gene_status "KNOWN"; gene_name "Ube3a"; transcript_type "protein_coding"; transcript_status "KNOWN"; transcript_name "Ube3a-201"; exon_number "8"; exon_id "ENSMUSE00000149827.3"; talon_gene "21641"; talon_transcript "56519"; talon_exon "290512"; ccdsid "CCDS80733.1"; exon_status "KNOWN"; level "2"; protein_id "ENSMUSP00000143962.1"; source "HAVANA"; tag "basic";
chr7	HAVANA	exon	59288707	59288780	.	+	.	gene_id "ENSMUSG00000025326.12"; transcript_id "ENSMUST00000107537.4"; gene_type "protein_coding"; gene_status "KNOWN"; gene_name "Ube3a"; transcript_type "protein_coding"; transcript_status "KNOWN"; transcript_name "Ube3a-201"; exon_number "9"; exon_id "ENSMUSE00000280260.3"; talon_gene "21641"; talon_transcript "56519"; talon_exon "290516"; ccdsid "CCDS80733.1"; exon_status "KNOWN"; level "2"; protein_id "ENSMUSP00000103161.2"; source "HAVANA"; tag "CCDS";
chr7	HAVANA	exon	59303668	59303811	.	+	.	gene_id "ENSMUSG00000025326.12"; transcript_id "ENSMUST00000107537.4"; gene_type "protein_coding"; gene_status "KNOWN"; gene_name "Ube3a"; transcript_type "protein_coding"; transcript_status "KNOWN"; transcript_name "Ube3a-201"; exon_number "10"; exon_id "ENSMUSE00000280254.3"; talon_gene "21641"; talon_transcript "56519"; talon_exon "290518"; ccdsid "CCDS80733.1"; exon_status "KNOWN"; level "2"; protein_id "ENSMUSP00000103161.2"; source "HAVANA"; tag "CCDS";
chr7	HAVANA	exon	59304810	59306727	.	+	.	gene_id "ENSMUSG00000025326.12"; transcript_id "ENSMUST00000107537.4"; gene_type "protein_coding"; gene_status "KNOWN"; gene_name "Ube3a"; transcript_type "protein_coding"; transcript_status "KNOWN"; transcript_name "Ube3a-201"; exon_number "11"; exon_id "ENSMUSE00000531043.2"; talon_gene "21641"; talon_transcript "56519"; talon_exon "290520"; ccdsid "CCDS80733.1"; exon_status "KNOWN"; level "2"; protein_id "ENSMUSP00000103161.2"; source "HAVANA"; tag "CCDS";
chr7	HAVANA	transcript	59228802	59311536	.	+	.	gene_id "ENSMUSG00000025326.12"; transcript_id "ENSMUST00000200758.3"; gene_name "Ube3a"; gene_status "KNOWN"; gene_type "protein_coding"; transcript_type "protein_coding"; transcript_status "KNOWN"; transcript_name "Ube3a-203"; talon_gene "21641"; talon_transcript "56522"; ccdsid "CCDS39973.1"; havana_transcript "OTTMUST00000138507.3"; level "2"; protein_id "ENSMUSP00000143859.1"; source "HAVANA"; tag "CCDS"; transcript_support_level "1";
chr7	HAVANA	exon	59228802	59229271	.	+	.	gene_id "ENSMUSG00000025326.12"; transcript_id "ENSMUST00000200758.3"; gene_type "protein_coding"; gene_status "KNOWN"; gene_name "Ube3a"; transcript_type "protein_coding"; transcript_status "KNOWN"; transcript_name "Ube3a-203"; exon_number "1"; exon_id "ENSMUSE00001361377.1"; talon_gene "21641"; talon_transcript "56522"; talon_exon "290521"; ccdsid "CCDS39973.1"; exon_status "KNOWN"; level "2"; protein_id "ENSMUSP00000144453.1"; source "HAVANA"; tag "cds_end_NF";
chr7	HAVANA	exon	59240967	59241033	.	+	.	gene_id "ENSMUSG00000025326.12"; transcript_id "ENSMUST00000200758.3"; gene_type "protein_coding"; gene_status "KNOWN"; gene_name "Ube3a"; transcript_type "protein_coding"; transcript_status "KNOWN"; transcript_name "Ube3a-203"; exon_number "2"; exon_id "ENSMUSE00000673528.1"; talon_gene "21641"; talon_transcript "56522"; talon_exon "290527"; ccdsid "CCDS39973.1"; exon_status "KNOWN"; level "2"; protein_id "ENSMUSP00000143896.1"; source "HAVANA"; tag "not_organism_supported";
chr7	HAVANA	exon	59243350	59243469	.	+	.	gene_id "ENSMUSG00000025326.12"; transcript_id "ENSMUST00000200758.3"; gene_type "protein_coding"; gene_status "KNOWN"; gene_name "Ube3a"; transcript_type "protein_coding"; transcript_status "KNOWN"; transcript_name "Ube3a-203"; exon_number "3"; exon_id "ENSMUSE00001359517.1"; talon_gene "21641"; talon_transcript "56522"; talon_exon "290523"; ccdsid "CCDS39973.1"; exon_status "KNOWN"; level "2"; protein_id "ENSMUSP00000144453.1"; source "HAVANA"; tag "cds_end_NF";
chr7	HAVANA	exon	59247173	59247217	.	+	.	gene_id "ENSMUSG00000025326.12"; transcript_id "ENSMUST00000200758.3"; gene_type "protein_coding"; gene_status "KNOWN"; gene_name "Ube3a"; transcript_type "protein_coding"; transcript_status "KNOWN"; transcript_name "Ube3a-203"; exon_number "4"; exon_id "ENSMUSE00001361978.1"; talon_gene "21641"; talon_transcript "56522"; talon_exon "290500"; ccdsid "CCDS80733.1"; exon_status "KNOWN"; level "2"; protein_id "ENSMUSP00000143962.1"; source "HAVANA"; tag "basic";
chr7	HAVANA	exon	59271947	59272236	.	+	.	gene_id "ENSMUSG00000025326.12"; transcript_id "ENSMUST00000200758.3"; gene_type "protein_coding"; gene_status "KNOWN"; gene_name "Ube3a"; transcript_type "protein_coding"; transcript_status "KNOWN"; transcript_name "Ube3a-203"; exon_number "5"; exon_id "ENSMUSE00000367976.4"; talon_gene "21641"; talon_transcript "56522"; talon_exon "290502"; ccdsid "CCDS80733.1"; exon_status "KNOWN"; level "2"; protein_id "ENSMUSP00000143962.1"; source "HAVANA"; tag "basic";
chr7	HAVANA	exon	59275768	59277014	.	+	.	gene_id "ENSMUSG00000025326.12"; transcript_id "ENSMUST00000200758.3"; gene_type "protein_coding"; gene_status "KNOWN"; gene_name "Ube3a"; transcript_type "protein_coding"; transcript_status "KNOWN"; transcript_name "Ube3a-203"; exon_number "6"; exon_id "ENSMUSE00000149828.3"; talon_gene "21641"; talon_transcript "56522"; talon_exon "290504"; ccdsid "CCDS80733.1"; exon_status "KNOWN"; level "2"; protein_id "ENSMUSP00000143962.1"; source "HAVANA"; tag "basic";
chr7	HAVANA	exon	59284680	59284824	.	+	.	gene_id "ENSMUSG00000025326.12"; transcript_id "ENSMUST00000200758.3"; gene_type "protein_coding"; gene_status "KNOWN"; gene_name "Ube3a"; transcript_type "protein_coding"; transcript_status "KNOWN"; transcript_name "Ube3a-203"; exon_number "7"; exon_id "ENSMUSE00000149832.3"; talon_gene "21641"; talon_transcript "56522"; talon_exon "290506"; ccdsid "CCDS80733.1"; exon_status "KNOWN"; level "2"; protein_id "ENSMUSP00000143962.1"; source "HAVANA"; tag "basic";
chr7	HAVANA	exon	59286054	59286259	.	+	.	gene_id "ENSMUSG00000025326.12"; transcript_id "ENSMUST00000200758.3"; gene_type "protein_coding"; gene_status "KNOWN"; gene_name "Ube3a"; transcript_type "protein_coding"; transcript_status "KNOWN"; transcript_name "Ube3a-203"; exon_number "8"; exon_id "ENSMUSE00000149831.3"; talon_gene "21641"; talon_transcript "56522"; talon_exon "290508"; ccdsid "CCDS80733.1"; exon_status "KNOWN"; level "2"; protein_id "ENSMUSP00000143962.1"; source "HAVANA"; tag "basic";
chr7	HAVANA	exon	59286868	59287032	.	+	.	gene_id "ENSMUSG00000025326.12"; transcript_id "ENSMUST00000200758.3"; gene_type "protein_coding"; gene_status "KNOWN"; gene_name "Ube3a"; transcript_type "protein_coding"; transcript_status "KNOWN"; transcript_name "Ube3a-203"; exon_number "9"; exon_id "ENSMUSE00000149830.3"; talon_gene "21641"; talon_transcript "56522"; talon_exon "290510"; ccdsid "CCDS80733.1"; exon_status "KNOWN"; level "2"; protein_id "ENSMUSP00000143962.1"; source "HAVANA"; tag "basic";
chr7	HAVANA	exon	59288406	59288561	.	+	.	gene_id "ENSMUSG00000025326.12"; transcript_id "ENSMUST00000200758.3"; gene_type "protein_coding"; gene_status "KNOWN"; gene_name "Ube3a"; transcript_type "protein_coding"; transcript_status "KNOWN"; transcript_name "Ube3a-203"; exon_number "10"; exon_id "ENSMUSE00000149827.3"; talon_gene "21641"; talon_transcript "56522"; talon_exon "290512"; ccdsid "CCDS80733.1"; exon_status "KNOWN"; level "2"; protein_id "ENSMUSP00000143962.1"; source "HAVANA"; tag "basic";
chr7	HAVANA	exon	59288707	59288780	.	+	.	gene_id "ENSMUSG00000025326.12"; transcript_id "ENSMUST00000200758.3"; gene_type "protein_coding"; gene_status "KNOWN"; gene_name "Ube3a"; transcript_type "protein_coding"; transcript_status "KNOWN"; transcript_name "Ube3a-203"; exon_number "11"; exon_id "ENSMUSE00000280260.3"; talon_gene "21641"; talon_transcript "56522"; talon_exon "290516"; ccdsid "CCDS80733.1"; exon_status "KNOWN"; level "2"; protein_id "ENSMUSP00000103161.2"; source "HAVANA"; tag "CCDS";
chr7	HAVANA	exon	59303668	59303811	.	+	.	gene_id "ENSMUSG00000025326.12"; transcript_id "ENSMUST00000200758.3"; gene_type "protein_coding"; gene_status "KNOWN"; gene_name "Ube3a"; transcript_type "protein_coding"; transcript_status "KNOWN"; transcript_name "Ube3a-203"; exon_number "12"; exon_id "ENSMUSE00000280254.3"; talon_gene "21641"; talon_transcript "56522"; talon_exon "290518"; ccdsid "CCDS80733.1"; exon_status "KNOWN"; level "2"; protein_id "ENSMUSP00000103161.2"; source "HAVANA"; tag "CCDS";
chr7	HAVANA	exon	59304810	59311536	.	+	.	gene_id "ENSMUSG00000025326.12"; transcript_id "ENSMUST00000200758.3"; gene_type "protein_coding"; gene_status "KNOWN"; gene_name "Ube3a"; transcript_type "protein_coding"; transcript_status "KNOWN"; transcript_name "Ube3a-203"; exon_number "13"; exon_id "ENSMUSE00001362135.1"; talon_gene "21641"; talon_transcript "56522"; talon_exon "290531"; ccdsid "CCDS39973.1"; exon_status "KNOWN"; level "2"; protein_id "ENSMUSP00000143859.1"; source "HAVANA"; tag "CCDS";
chr7	HAVANA	transcript	59276935	59281188	.	+	.	gene_id "ENSMUSG00000025326.12"; transcript_id "ENSMUST00000200949.1"; gene_name "Ube3a"; gene_status "KNOWN"; gene_type "protein_coding"; transcript_type "retained_intron"; transcript_status "KNOWN"; transcript_name "Ube3a-205"; talon_gene "21641"; talon_transcript "56530"; havana_transcript "OTTMUST00000138569.1"; level "2"; source "HAVANA"; transcript_support_level "NA";
chr7	HAVANA	exon	59276935	59281188	.	+	.	gene_id "ENSMUSG00000025326.12"; transcript_id "ENSMUST00000200949.1"; gene_type "protein_coding"; gene_status "KNOWN"; gene_name "Ube3a"; transcript_type "retained_intron"; transcript_status "KNOWN"; transcript_name "Ube3a-205"; exon_number "1"; exon_id "ENSMUSE00001362862.1"; talon_gene "21641"; talon_transcript "56530"; talon_exon "290553"; exon_status "KNOWN"; level "2"; source "HAVANA";
chr7	HAVANA	transcript	59282415	59285762	.	+	.	gene_id "ENSMUSG00000025326.12"; transcript_id "ENSMUST00000202776.1"; gene_name "Ube3a"; gene_status "KNOWN"; gene_type "protein_coding"; transcript_type "retained_intron"; transcript_status "KNOWN"; transcript_name "Ube3a-215"; talon_gene "21641"; talon_transcript "56531"; havana_transcript "OTTMUST00000138570.1"; level "2"; source "HAVANA"; transcript_support_level "NA";
chr7	HAVANA	exon	59282415	59285762	.	+	.	gene_id "ENSMUSG00000025326.12"; transcript_id "ENSMUST00000202776.1"; gene_type "protein_coding"; gene_status "KNOWN"; gene_name "Ube3a"; transcript_type "retained_intron"; transcript_status "KNOWN"; transcript_name "Ube3a-215"; exon_number "1"; exon_id "ENSMUSE00001359157.1"; talon_gene "21641"; talon_transcript "56531"; talon_exon "290554"; exon_status "KNOWN"; level "2"; source "HAVANA";
chr7	HAVANA	transcript	59303511	59304944	.	+	.	gene_id "ENSMUSG00000025326.12"; transcript_id "ENSMUST00000202685.1"; gene_name "Ube3a"; gene_status "KNOWN"; gene_type "protein_coding"; transcript_type "retained_intron"; transcript_status "KNOWN"; transcript_name "Ube3a-214"; talon_gene "21641"; talon_transcript "56535"; havana_transcript "OTTMUST00000138574.1"; level "2"; source "HAVANA"; transcript_support_level "2";
chr7	HAVANA	exon	59303511	59303811	.	+	.	gene_id "ENSMUSG00000025326.12"; transcript_id "ENSMUST00000202685.1"; gene_type "protein_coding"; gene_status "KNOWN"; gene_name "Ube3a"; transcript_type "retained_intron"; transcript_status "KNOWN"; transcript_name "Ube3a-214"; exon_number "1"; exon_id "ENSMUSE00001362269.1"; talon_gene "21641"; talon_transcript "56535"; talon_exon "290564"; exon_status "KNOWN"; level "2"; source "HAVANA";
chr7	HAVANA	exon	59304810	59304944	.	+	.	gene_id "ENSMUSG00000025326.12"; transcript_id "ENSMUST00000202685.1"; gene_type "protein_coding"; gene_status "KNOWN"; gene_name "Ube3a"; transcript_type "retained_intron"; transcript_status "KNOWN"; transcript_name "Ube3a-214"; exon_number "2"; exon_id "ENSMUSE00001364139.1"; talon_gene "21641"; talon_transcript "56535"; talon_exon "290565"; exon_status "KNOWN"; level "2"; source "HAVANA";
chr7	HAVANA	gene	59258855	59260201	.	-	.	gene_id "ENSMUSG00000109362.1"; gene_name "Gm44562"; gene_status "KNOWN"; gene_type "TEC"; talon_gene "21642"; havana_gene "OTTMUSG00000058957.1"; level "2";
chr7	HAVANA	transcript	59258855	59260201	.	-	.	gene_id "ENSMUSG00000109362.1"; transcript_id "ENSMUST00000207194.1"; gene_name "Gm44562"; gene_status "KNOWN"; gene_type "TEC"; transcript_type "TEC"; transcript_status "KNOWN"; transcript_name "Gm44562-201"; talon_gene "21642"; talon_transcript "56536"; havana_transcript "OTTMUST00000144650.1"; level "2"; source "HAVANA"; tag "basic"; transcript_support_level "NA";
chr7	HAVANA	exon	59258855	59260201	.	-	.	gene_id "ENSMUSG00000109362.1"; transcript_id "ENSMUST00000207194.1"; gene_type "TEC"; gene_status "KNOWN"; gene_name "Gm44562"; transcript_type "TEC"; transcript_status "KNOWN"; transcript_name "Gm44562-201"; exon_number "1"; exon_id "ENSMUSE00001379091.1"; talon_gene "21642"; talon_transcript "56536"; talon_exon "290566"; exon_status "KNOWN"; level "2"; source "HAVANA"; tag "basic";
chr7	HAVANA	gene	59262923	59263934	.	-	.	gene_id "ENSMUSG00000108943.1"; gene_name "Gm44559"; gene_status "KNOWN"; gene_type "TEC"; talon_gene "21643"; havana_gene "OTTMUSG00000058958.1"; level "2";
chr7	HAVANA	transcript	59262923	59263934	.	-	.	gene_id "ENSMUSG00000108943.1"; transcript_id "ENSMUST00000207177.1"; gene_name "Gm44559"; gene_status "KNOWN"; gene_type "TEC"; transcript_type "TEC"; transcript_status "KNOWN"; transcript_name "Gm44559-201"; talon_gene "21643"; talon_transcript "56537"; havana_transcript "OTTMUST00000144651.1"; level "2"; source "HAVANA"; tag "basic"; transcript_support_level "NA";
chr7	HAVANA	exon	59262923	59263934	.	-	.	gene_id "ENSMUSG00000108943.1"; transcript_id "ENSMUST00000207177.1"; gene_type "TEC"; gene_status "KNOWN"; gene_name "Gm44559"; transcript_type "TEC"; transcript_status "KNOWN"; transcript_name "Gm44559-201"; exon_number "1"; exon_id "ENSMUSE00001378880.1"; talon_gene "21643"; talon_transcript "56537"; talon_exon "290567"; exon_status "KNOWN"; level "2"; source "HAVANA"; tag "basic";
chr7	HAVANA	gene	59286052	59289166	.	-	.	gene_id "ENSMUSG00000108880.1"; gene_name "Gm44560"; gene_status "KNOWN"; gene_type "TEC"; talon_gene "21644"; havana_gene "OTTMUSG00000058959.1"; level "2";
chr7	HAVANA	transcript	59286052	59289166	.	-	.	gene_id "ENSMUSG00000108880.1"; transcript_id "ENSMUST00000207816.1"; gene_name "Gm44560"; gene_status "KNOWN"; gene_type "TEC"; transcript_type "TEC"; transcript_status "KNOWN"; transcript_name "Gm44560-201"; talon_gene "21644"; talon_transcript "56538"; havana_transcript "OTTMUST00000144652.1"; level "2"; source "HAVANA"; tag "basic"; transcript_support_level "NA";
chr7	HAVANA	exon	59286052	59289166	.	-	.	gene_id "ENSMUSG00000108880.1"; transcript_id "ENSMUST00000207816.1"; gene_type "TEC"; gene_status "KNOWN"; gene_name "Gm44560"; transcript_type "TEC"; transcript_status "KNOWN"; transcript_name "Gm44560-201"; exon_number "1"; exon_id "ENSMUSE00001376185.1"; talon_gene "21644"; talon_transcript "56538"; talon_exon "290568"; exon_status "KNOWN"; level "2"; source "HAVANA"; tag "basic";
chr7	HAVANA	gene	59315322	59974431	.	-	.	gene_id "ENSMUSG00000100826.6"; gene_name "Snhg14"; gene_status "KNOWN"; gene_type "processed_transcript"; talon_gene "21646"; havana_gene "OTTMUSG00000046294.3"; level "2"; tag "overlapping_locus";
chr7	HAVANA	transcript	59315322	59318457	.	-	.	gene_id "ENSMUSG00000100826.6"; transcript_id "ENSMUST00000189653.1"; gene_name "Snhg14"; gene_status "KNOWN"; gene_type "processed_transcript"; transcript_type "antisense"; transcript_status "KNOWN"; transcript_name "Snhg14-212"; talon_gene "21646"; talon_transcript "56541"; havana_transcript "OTTMUST00000120724.1"; level "2"; source "HAVANA"; transcript_support_level "NA";
chr7	HAVANA	exon	59315322	59318457	.	-	.	gene_id "ENSMUSG00000100826.6"; transcript_id "ENSMUST00000189653.1"; gene_type "processed_transcript"; gene_status "KNOWN"; gene_name "Snhg14"; transcript_type "antisense"; transcript_status "KNOWN"; transcript_name "Snhg14-212"; exon_number "1"; exon_id "ENSMUSE00001335278.1"; talon_gene "21646"; talon_transcript "56541"; talon_exon "290575"; exon_status "KNOWN"; level "2"; source "HAVANA";
chr7	HAVANA	transcript	59969577	59974431	.	-	.	gene_id "ENSMUSG00000100826.6"; transcript_id "ENSMUST00000188976.1"; gene_name "Snhg14"; gene_status "KNOWN"; gene_type "processed_transcript"; transcript_type "antisense"; transcript_status "KNOWN"; transcript_name "Snhg14-209"; talon_gene "21646"; talon_transcript "56554"; havana_transcript "OTTMUST00000120758.1"; level "2"; source "HAVANA"; tag "basic"; transcript_support_level "1";
chr7	HAVANA	exon	59973271	59974431	.	-	.	gene_id "ENSMUSG00000100826.6"; transcript_id "ENSMUST00000188976.1"; gene_type "processed_transcript"; gene_status "KNOWN"; gene_name "Snhg14"; transcript_type "antisense"; transcript_status "KNOWN"; transcript_name "Snhg14-209"; exon_number "1"; exon_id "ENSMUSE00001323703.1"; talon_gene "21646"; talon_transcript "56554"; talon_exon "290702"; exon_status "KNOWN"; level "2"; source "HAVANA"; tag "basic";
chr7	HAVANA	exon	59971880	59971944	.	-	.	gene_id "ENSMUSG00000100826.6"; transcript_id "ENSMUST00000188976.1"; gene_type "processed_transcript"; gene_status "KNOWN"; gene_name "Snhg14"; transcript_type "antisense"; transcript_status "KNOWN"; transcript_name "Snhg14-209"; exon_number "2"; exon_id "ENSMUSE00001320948.1"; talon_gene "21646"; talon_transcript "56554"; talon_exon "290682"; exon_status "KNOWN"; level "2"; source "HAVANA"; tag "basic";
chr7	HAVANA	exon	59969577	59970543	.	-	.	gene_id "ENSMUSG00000100826.6"; transcript_id "ENSMUST00000188976.1"; gene_type "processed_transcript"; gene_status "KNOWN"; gene_name "Snhg14"; transcript_type "antisense"; transcript_status "KNOWN"; transcript_name "Snhg14-209"; exon_number "3"; exon_id "ENSMUSE00001323437.1"; talon_gene "21646"; talon_transcript "56554"; talon_exon "290703"; exon_status "KNOWN"; level "2"; source "HAVANA"; tag "basic";
chr7	HAVANA	gene	59318631	59321823	.	+	.	gene_id "ENSMUSG00000109157.1"; gene_name "Gm44829"; gene_status "KNOWN"; gene_type "TEC"; talon_gene "21647"; havana_gene "OTTMUSG00000058961.1"; level "2";
chr7	HAVANA	transcript	59318631	59321823	.	+	.	gene_id "ENSMUSG00000109157.1"; transcript_id "ENSMUST00000208008.1"; gene_name "Gm44829"; gene_status "KNOWN"; gene_type "TEC"; transcript_type "TEC"; transcript_status "KNOWN"; transcript_name "Gm44829-201"; talon_gene "21647"; talon_transcript "56555"; havana_transcript "OTTMUST00000144654.1"; level "2"; source "HAVANA"; tag "basic"; transcript_support_level "NA";
chr7	HAVANA	exon	59318631	59321823	.	+	.	gene_id "ENSMUSG00000109157.1"; transcript_id "ENSMUST00000208008.1"; gene_type "TEC"; gene_status "KNOWN"; gene_name "Gm44829"; transcript_type "TEC"; transcript_status "KNOWN"; transcript_name "Gm44829-201"; exon_number "1"; exon_id "ENSMUSE00001380192.1"; talon_gene "21647"; talon_transcript "56555"; talon_exon "290704"; exon_status "KNOWN"; level "2"; source "HAVANA"; tag "basic";
chr7	HAVANA	gene	59327318	59331189	.	-	.	gene_id "ENSMUSG00000109122.1"; gene_name "A230103L15Rik"; gene_status "KNOWN"; gene_type "TEC"; talon_gene "21648"; havana_gene "OTTMUSG00000058962.1"; level "2";
chr7	HAVANA	transcript	59327318	59331189	.	-	.	gene_id "ENSMUSG00000109122.1"; transcript_id "ENSMUST00000207198.1"; gene_name "A230103L15Rik"; gene_status "KNOWN"; gene_type "TEC"; transcript_type "TEC"; transcript_status "KNOWN"; transcript_name "A230103L15Rik-201"; talon_gene "21648"; talon_transcript "56556"; havana_transcript "OTTMUST00000144655.1"; level "2"; source "HAVANA"; tag "basic"; transcript_support_level "NA";
chr7	HAVANA	exon	59327318	59331189	.	-	.	gene_id "ENSMUSG00000109122.1"; transcript_id "ENSMUST00000207198.1"; gene_type "TEC"; gene_status "KNOWN"; gene_name "A230103L15Rik"; transcript_type "TEC"; transcript_status "KNOWN"; transcript_name "A230103L15Rik-201"; exon_number "1"; exon_id "ENSMUSE00001379481.1"; talon_gene "21648"; talon_transcript "56556"; talon_exon "290705"; exon_status "KNOWN"; level "2"; source "HAVANA"; tag "basic";
chr7	ENSEMBL	gene	59458815	59458883	.	-	.	gene_id "ENSMUSG00000077645.1"; gene_name "Gm24983"; gene_status "KNOWN"; gene_type "snoRNA"; talon_gene "21703"; level "3";
chr7	ENSEMBL	transcript	59458815	59458883	.	-	.	gene_id "ENSMUSG00000077645.1"; transcript_id "ENSMUST00000104457.1"; gene_name "Gm24983"; gene_status "KNOWN"; gene_type "snoRNA"; transcript_type "snoRNA"; transcript_status "KNOWN"; transcript_name "Gm24983-201"; talon_gene "21703"; talon_transcript "56611"; level "3"; source "ENSEMBL"; tag "basic"; transcript_support_level "NA";
chr7	ENSEMBL	exon	59458815	59458883	.	-	.	gene_id "ENSMUSG00000077645.1"; transcript_id "ENSMUST00000104457.1"; gene_type "snoRNA"; gene_status "KNOWN"; gene_name "Gm24983"; transcript_type "snoRNA"; transcript_status "KNOWN"; transcript_name "Gm24983-201"; exon_number "1"; exon_id "ENSMUSE00000664610.1"; talon_gene "21703"; talon_transcript "56611"; talon_exon "290760"; exon_status "KNOWN"; level "3"; source "ENSEMBL"; tag "basic";
chr7	ENSEMBL	gene	59542742	59542820	.	-	.	gene_id "ENSMUSG00000096306.1"; gene_name "Gm25209"; gene_status "KNOWN"; gene_type "snoRNA"; talon_gene "21744"; level "3";
chr7	ENSEMBL	transcript	59542742	59542820	.	-	.	gene_id "ENSMUSG00000096306.1"; transcript_id "ENSMUST00000179576.1"; gene_name "Gm25209"; gene_status "KNOWN"; gene_type "snoRNA"; transcript_type "snoRNA"; transcript_status "KNOWN"; transcript_name "Gm25209-201"; talon_gene "21744"; talon_transcript "56652"; level "3"; source "ENSEMBL"; tag "basic"; transcript_support_level "NA";
chr7	ENSEMBL	exon	59542742	59542820	.	-	.	gene_id "ENSMUSG00000096306.1"; transcript_id "ENSMUST00000179576.1"; gene_type "snoRNA"; gene_status "KNOWN"; gene_name "Gm25209"; transcript_type "snoRNA"; transcript_status "KNOWN"; transcript_name "Gm25209-201"; exon_number "1"; exon_id "ENSMUSE00000976109.1"; talon_gene "21744"; talon_transcript "56652"; talon_exon "290801"; exon_status "KNOWN"; level "3"; source "ENSEMBL"; tag "basic";
chr7	ENSEMBL	gene	59552109	59552187	.	-	.	gene_id "ENSMUSG00000095402.1"; gene_name "Gm25585"; gene_status "KNOWN"; gene_type "snoRNA"; talon_gene "21749"; level "3";
chr7	ENSEMBL	transcript	59552109	59552187	.	-	.	gene_id "ENSMUSG00000095402.1"; transcript_id "ENSMUST00000179469.1"; gene_name "Gm25585"; gene_status "KNOWN"; gene_type "snoRNA"; transcript_type "snoRNA"; transcript_status "KNOWN"; transcript_name "Gm25585-201"; talon_gene "21749"; talon_transcript "56657"; level "3"; source "ENSEMBL"; tag "basic"; transcript_support_level "NA";
chr7	ENSEMBL	exon	59552109	59552187	.	-	.	gene_id "ENSMUSG00000095402.1"; transcript_id "ENSMUST00000179469.1"; gene_type "snoRNA"; gene_status "KNOWN"; gene_name "Gm25585"; transcript_type "snoRNA"; transcript_status "KNOWN"; transcript_name "Gm25585-201"; exon_number "1"; exon_id "ENSMUSE00001023276.1"; talon_gene "21749"; talon_transcript "56657"; talon_exon "290806"; exon_status "KNOWN"; level "3"; source "ENSEMBL"; tag "basic";
chr7	HAVANA	gene	59627688	59630676	.	-	.	gene_id "ENSMUSG00000109575.1"; gene_name "Gm44831"; gene_status "KNOWN"; gene_type "TEC"; talon_gene "21786"; havana_gene "OTTMUSG00000058963.1"; level "2";
chr7	HAVANA	transcript	59627688	59630676	.	-	.	gene_id "ENSMUSG00000109575.1"; transcript_id "ENSMUST00000208469.1"; gene_name "Gm44831"; gene_status "KNOWN"; gene_type "TEC"; transcript_type "TEC"; transcript_status "KNOWN"; transcript_name "Gm44831-201"; talon_gene "21786"; talon_transcript "56694"; havana_transcript "OTTMUST00000144656.1"; level "2"; source "HAVANA"; tag "basic"; transcript_support_level "NA";
chr7	HAVANA	exon	59627688	59630676	.	-	.	gene_id "ENSMUSG00000109575.1"; transcript_id "ENSMUST00000208469.1"; gene_type "TEC"; gene_status "KNOWN"; gene_name "Gm44831"; transcript_type "TEC"; transcript_status "KNOWN"; transcript_name "Gm44831-201"; exon_number "1"; exon_id "ENSMUSE00001376171.1"; talon_gene "21786"; talon_transcript "56694"; talon_exon "290843"; exon_status "KNOWN"; level "2"; source "HAVANA"; tag "basic";
chr7	HAVANA	gene	59976740	59980676	.	-	.	gene_id "ENSMUSG00000000948.16"; gene_name "Gm38393"; gene_status "KNOWN"; gene_type "protein_coding"; talon_gene "21858"; havana_gene "OTTMUSG00000046327.1"; level "2"; tag "overlapping_locus";
chr7	HAVANA	transcript	59976740	59980676	.	-	.	gene_id "ENSMUSG00000000948.16"; transcript_id "ENSMUST00000191456.1"; gene_name "Gm38393"; gene_status "KNOWN"; gene_type "protein_coding"; transcript_type "processed_transcript"; transcript_status "KNOWN"; transcript_name "Gm38393-203"; talon_gene "21858"; talon_transcript "56768"; havana_transcript "OTTMUST00000120761.1"; level "2"; source "HAVANA"; transcript_support_level "NA";
chr7	HAVANA	exon	59976740	59980676	.	-	.	gene_id "ENSMUSG00000000948.16"; transcript_id "ENSMUST00000191456.1"; gene_type "protein_coding"; gene_status "KNOWN"; gene_name "Gm38393"; transcript_type "processed_transcript"; transcript_status "KNOWN"; transcript_name "Gm38393-203"; exon_number "1"; exon_id "ENSMUSE00001325366.1"; talon_gene "21858"; talon_transcript "56768"; talon_exon "290934"; exon_status "KNOWN"; level "2"; source "HAVANA";
chr7	ENSEMBL	gene	59978808	59978874	.	-	.	gene_id "ENSMUSG00000077191.1"; gene_name "Snord64"; gene_status "KNOWN"; gene_type "snoRNA"; talon_gene "21859"; level "3";
chr7	ENSEMBL	transcript	59978808	59978874	.	-	.	gene_id "ENSMUSG00000077191.1"; transcript_id "ENSMUST00000104003.1"; gene_name "Snord64"; gene_status "KNOWN"; gene_type "snoRNA"; transcript_type "snoRNA"; transcript_status "KNOWN"; transcript_name "Snord64-201"; talon_gene "21859"; talon_transcript "56770"; level "3"; source "ENSEMBL"; tag "basic"; transcript_support_level "NA";
chr7	ENSEMBL	exon	59978808	59978874	.	-	.	gene_id "ENSMUSG00000077191.1"; transcript_id "ENSMUST00000104003.1"; gene_type "snoRNA"; gene_status "KNOWN"; gene_name "Snord64"; transcript_type "snoRNA"; transcript_status "KNOWN"; transcript_name "Snord64-201"; exon_number "1"; exon_id "ENSMUSE00000664156.1"; talon_gene "21859"; talon_transcript "56770"; talon_exon "290938"; exon_status "KNOWN"; level "3"; source "ENSEMBL"; tag "basic";
chr7	ENSEMBL	gene	59980876	59980945	.	-	.	gene_id "ENSMUSG00000089375.1"; gene_name "Snord107"; gene_status "KNOWN"; gene_type "snoRNA"; talon_gene "21860"; level "3";
chr7	ENSEMBL	transcript	59980876	59980945	.	-	.	gene_id "ENSMUSG00000089375.1"; transcript_id "ENSMUST00000158750.1"; gene_name "Snord107"; gene_status "KNOWN"; gene_type "snoRNA"; transcript_type "snoRNA"; transcript_status "KNOWN"; transcript_name "Snord107-201"; talon_gene "21860"; talon_transcript "56771"; level "3"; source "ENSEMBL"; tag "basic"; transcript_support_level "NA";
chr7	ENSEMBL	exon	59980876	59980945	.	-	.	gene_id "ENSMUSG00000089375.1"; transcript_id "ENSMUST00000158750.1"; gene_type "snoRNA"; gene_status "KNOWN"; gene_name "Snord107"; transcript_type "snoRNA"; transcript_status "KNOWN"; transcript_name "Snord107-201"; exon_number "1"; exon_id "ENSMUSE00000847885.1"; talon_gene "21860"; talon_transcript "56771"; talon_exon "290939"; exon_status "KNOWN"; level "3"; source "ENSEMBL"; tag "basic";
chr7	HAVANA	gene	59980676	60047976	.	-	.	gene_id "ENSMUSG00000102252.5"; gene_name "Snrpn"; gene_status "KNOWN"; gene_type "protein_coding"; talon_gene "21861"; havana_gene "OTTMUSG00000042349.1"; level "2"; tag "overlapping_locus";
chr7	TALON	transcript	59980676	60047976	.	-	.	gene_id "ENSMUSG00000102252.5"; transcript_id "ENCODEMT000332032"; gene_name "Snrpn"; gene_status "KNOWN"; gene_type "protein_coding"; transcript_status "NOVEL"; transcript_name "ENCODEMT000332032"; talon_gene "21861"; talon_transcript "332032"; NIC_transcript "TRUE";
chr7	TALON	exon	60047889	60047976	.	-	.	gene_id "ENSMUSG00000102252.5"; transcript_id "ENCODEMT000332032"; gene_type "protein_coding"; gene_status "KNOWN"; gene_name "Snrpn"; transcript_status "NOVEL"; transcript_name "ENCODEMT000332032"; exon_number "1"; exon_id "950828"; talon_gene "21861"; talon_transcript "332032"; talon_exon "950828"; exon_status "NOVEL";
chr7	ENSEMBL	exon	59999318	59999413	.	-	.	gene_id "ENSMUSG00000102252.5"; transcript_id "ENCODEMT000332032"; gene_type "protein_coding"; gene_status "KNOWN"; gene_name "Snrpn"; transcript_status "NOVEL"; transcript_name "ENCODEMT000332032"; exon_number "2"; exon_id "ENSMUSE00001270344.1"; talon_gene "21861"; talon_transcript "332032"; talon_exon "290917"; ccdsid "CCDS39974.1"; exon_status "KNOWN"; level "3"; protein_id "ENSMUSP00000096003.3"; source "ENSEMBL"; tag "CCDS";
chr7	ENSEMBL	exon	59995406	59995554	.	-	.	gene_id "ENSMUSG00000102252.5"; transcript_id "ENCODEMT000332032"; gene_type "protein_coding"; gene_status "KNOWN"; gene_name "Snrpn"; transcript_status "NOVEL"; transcript_name "ENCODEMT000332032"; exon_number "3"; exon_id "ENSMUSE00000673522.1"; talon_gene "21861"; talon_transcript "332032"; talon_exon "290927"; ccdsid "CCDS39974.1"; exon_status "KNOWN"; level "3"; protein_id "ENSMUSP00000096003.3"; source "ENSEMBL"; tag "CCDS";
chr7	ENSEMBL	exon	59988602	59988747	.	-	.	gene_id "ENSMUSG00000102252.5"; transcript_id "ENCODEMT000332032"; gene_type "protein_coding"; gene_status "KNOWN"; gene_name "Snrpn"; transcript_status "NOVEL"; transcript_name "ENCODEMT000332032"; exon_number "4"; exon_id "ENSMUSE00000889812.1"; talon_gene "21861"; talon_transcript "332032"; talon_exon "290942"; ccdsid "CCDS39974.1"; exon_status "KNOWN"; level "3"; protein_id "ENSMUSP00000096003.3"; source "ENSEMBL"; tag "CCDS";
chr7	ENSEMBL	exon	59987412	59987563	.	-	.	gene_id "ENSMUSG00000102252.5"; transcript_id "ENCODEMT000332032"; gene_type "protein_coding"; gene_status "KNOWN"; gene_name "Snrpn"; transcript_status "NOVEL"; transcript_name "ENCODEMT000332032"; exon_number "5"; exon_id "ENSMUSE00000531042.1"; talon_gene "21861"; talon_transcript "332032"; talon_exon "290944"; ccdsid "CCDS39974.1"; exon_status "KNOWN"; level "3"; protein_id "ENSMUSP00000096003.3"; source "ENSEMBL"; tag "CCDS";
chr7	ENSEMBL	exon	59986772	59986883	.	-	.	gene_id "ENSMUSG00000102252.5"; transcript_id "ENCODEMT000332032"; gene_type "protein_coding"; gene_status "KNOWN"; gene_name "Snrpn"; transcript_status "NOVEL"; transcript_name "ENCODEMT000332032"; exon_number "6"; exon_id "ENSMUSE00000200124.3"; talon_gene "21861"; talon_transcript "332032"; talon_exon "290946"; ccdsid "CCDS39974.1"; exon_status "KNOWN"; level "3"; protein_id "ENSMUSP00000096003.3"; source "ENSEMBL"; tag "CCDS";
chr7	ENSEMBL	exon	59985831	59985983	.	-	.	gene_id "ENSMUSG00000102252.5"; transcript_id "ENCODEMT000332032"; gene_type "protein_coding"; gene_status "KNOWN"; gene_name "Snrpn"; transcript_status "NOVEL"; transcript_name "ENCODEMT000332032"; exon_number "7"; exon_id "ENSMUSE00000531041.1"; talon_gene "21861"; talon_transcript "332032"; talon_exon "290948"; ccdsid "CCDS39974.1"; exon_status "KNOWN"; level "3"; protein_id "ENSMUSP00000096003.3"; source "ENSEMBL"; tag "CCDS";
chr7	ENSEMBL	exon	59985025	59985163	.	-	.	gene_id "ENSMUSG00000102252.5"; transcript_id "ENCODEMT000332032"; gene_type "protein_coding"; gene_status "KNOWN"; gene_name "Snrpn"; transcript_status "NOVEL"; transcript_name "ENCODEMT000332032"; exon_number "8"; exon_id "ENSMUSE00000531039.1"; talon_gene "21861"; talon_transcript "332032"; talon_exon "290919"; ccdsid "CCDS39974.1"; exon_status "KNOWN"; level "3"; protein_id "ENSMUSP00000096003.3"; source "ENSEMBL"; tag "CCDS";
chr7	ENSEMBL	exon	59983369	59983494	.	-	.	gene_id "ENSMUSG00000102252.5"; transcript_id "ENCODEMT000332032"; gene_type "protein_coding"; gene_status "KNOWN"; gene_name "Snrpn"; transcript_status "NOVEL"; transcript_name "ENCODEMT000332032"; exon_number "9"; exon_id "ENSMUSE00000200128.3"; talon_gene "21861"; talon_transcript "332032"; talon_exon "290921"; ccdsid "CCDS39974.1"; exon_status "KNOWN"; level "3"; protein_id "ENSMUSP00000096003.3"; source "ENSEMBL"; tag "CCDS";
chr7	TALON	exon	59980676	59983277	.	-	.	gene_id "ENSMUSG00000102252.5"; transcript_id "ENCODEMT000332032"; gene_type "protein_coding"; gene_status "KNOWN"; gene_name "Snrpn"; transcript_status "NOVEL"; transcript_name "ENCODEMT000332032"; exon_number "10"; exon_id "950823"; talon_gene "21861"; talon_transcript "332032"; talon_exon "950823"; exon_status "NOVEL";
chr7	TALON	transcript	59980945	60005111	.	-	.	gene_id "ENSMUSG00000102252.5"; transcript_id "ENCODEMT000332106"; gene_name "Snrpn"; gene_status "KNOWN"; gene_type "protein_coding"; transcript_status "NOVEL"; transcript_name "ENCODEMT000332106"; talon_gene "21861"; talon_transcript "332106"; NNC_transcript "TRUE";
chr7	HAVANA	exon	60005036	60005111	.	-	.	gene_id "ENSMUSG00000102252.5"; transcript_id "ENCODEMT000332106"; gene_type "protein_coding"; gene_status "KNOWN"; gene_name "Snrpn"; transcript_status "NOVEL"; transcript_name "ENCODEMT000332106"; exon_number "1"; exon_id "ENSMUSE00000673512.6"; talon_gene "21861"; talon_transcript "332106"; talon_exon "290940"; ccdsid "CCDS39974.1"; exon_status "KNOWN"; level "2"; protein_id "ENSMUSP00000055941.10"; source "HAVANA"; tag "CCDS";
chr7	ENSEMBL	exon	59999318	59999413	.	-	.	gene_id "ENSMUSG00000102252.5"; transcript_id "ENCODEMT000332106"; gene_type "protein_coding"; gene_status "KNOWN"; gene_name "Snrpn"; transcript_status "NOVEL"; transcript_name "ENCODEMT000332106"; exon_number "2"; exon_id "ENSMUSE00001270344.1"; talon_gene "21861"; talon_transcript "332106"; talon_exon "290917"; ccdsid "CCDS39974.1"; exon_status "KNOWN"; level "3"; protein_id "ENSMUSP00000096003.3"; source "ENSEMBL"; tag "CCDS";
chr7	ENSEMBL	exon	59995406	59995554	.	-	.	gene_id "ENSMUSG00000102252.5"; transcript_id "ENCODEMT000332106"; gene_type "protein_coding"; gene_status "KNOWN"; gene_name "Snrpn"; transcript_status "NOVEL"; transcript_name "ENCODEMT000332106"; exon_number "3"; exon_id "ENSMUSE00000673522.1"; talon_gene "21861"; talon_transcript "332106"; talon_exon "290927"; ccdsid "CCDS39974.1"; exon_status "KNOWN"; level "3"; protein_id "ENSMUSP00000096003.3"; source "ENSEMBL"; tag "CCDS";
chr7	TALON	exon	59993662	59993705	.	-	.	gene_id "ENSMUSG00000102252.5"; transcript_id "ENCODEMT000332106"; gene_type "protein_coding"; gene_status "KNOWN"; gene_name "Snrpn"; transcript_status "NOVEL"; transcript_name "ENCODEMT000332106"; exon_number "4"; exon_id "950955"; talon_gene "21861"; talon_transcript "332106"; talon_exon "950955"; exon_status "NOVEL";
chr7	ENSEMBL	exon	59988602	59988747	.	-	.	gene_id "ENSMUSG00000102252.5"; transcript_id "ENCODEMT000332106"; gene_type "protein_coding"; gene_status "KNOWN"; gene_name "Snrpn"; transcript_status "NOVEL"; transcript_name "ENCODEMT000332106"; exon_number "5"; exon_id "ENSMUSE00000889812.1"; talon_gene "21861"; talon_transcript "332106"; talon_exon "290942"; ccdsid "CCDS39974.1"; exon_status "KNOWN"; level "3"; protein_id "ENSMUSP00000096003.3"; source "ENSEMBL"; tag "CCDS";
chr7	ENSEMBL	exon	59987412	59987563	.	-	.	gene_id "ENSMUSG00000102252.5"; transcript_id "ENCODEMT000332106"; gene_type "protein_coding"; gene_status "KNOWN"; gene_name "Snrpn"; transcript_status "NOVEL"; transcript_name "ENCODEMT000332106"; exon_number "6"; exon_id "ENSMUSE00000531042.1"; talon_gene "21861"; talon_transcript "332106"; talon_exon "290944"; ccdsid "CCDS39974.1"; exon_status "KNOWN"; level "3"; protein_id "ENSMUSP00000096003.3"; source "ENSEMBL"; tag "CCDS";
chr7	ENSEMBL	exon	59986772	59986883	.	-	.	gene_id "ENSMUSG00000102252.5"; transcript_id "ENCODEMT000332106"; gene_type "protein_coding"; gene_status "KNOWN"; gene_name "Snrpn"; transcript_status "NOVEL"; transcript_name "ENCODEMT000332106"; exon_number "7"; exon_id "ENSMUSE00000200124.3"; talon_gene "21861"; talon_transcript "332106"; talon_exon "290946"; ccdsid "CCDS39974.1"; exon_status "KNOWN"; level "3"; protein_id "ENSMUSP00000096003.3"; source "ENSEMBL"; tag "CCDS";
chr7	ENSEMBL	exon	59985831	59985983	.	-	.	gene_id "ENSMUSG00000102252.5"; transcript_id "ENCODEMT000332106"; gene_type "protein_coding"; gene_status "KNOWN"; gene_name "Snrpn"; transcript_status "NOVEL"; transcript_name "ENCODEMT000332106"; exon_number "8"; exon_id "ENSMUSE00000531041.1"; talon_gene "21861"; talon_transcript "332106"; talon_exon "290948"; ccdsid "CCDS39974.1"; exon_status "KNOWN"; level "3"; protein_id "ENSMUSP00000096003.3"; source "ENSEMBL"; tag "CCDS";
chr7	ENSEMBL	exon	59985025	59985163	.	-	.	gene_id "ENSMUSG00000102252.5"; transcript_id "ENCODEMT000332106"; gene_type "protein_coding"; gene_status "KNOWN"; gene_name "Snrpn"; transcript_status "NOVEL"; transcript_name "ENCODEMT000332106"; exon_number "9"; exon_id "ENSMUSE00000531039.1"; talon_gene "21861"; talon_transcript "332106"; talon_exon "290919"; ccdsid "CCDS39974.1"; exon_status "KNOWN"; level "3"; protein_id "ENSMUSP00000096003.3"; source "ENSEMBL"; tag "CCDS";
chr7	ENSEMBL	exon	59983369	59983494	.	-	.	gene_id "ENSMUSG00000102252.5"; transcript_id "ENCODEMT000332106"; gene_type "protein_coding"; gene_status "KNOWN"; gene_name "Snrpn"; transcript_status "NOVEL"; transcript_name "ENCODEMT000332106"; exon_number "10"; exon_id "ENSMUSE00000200128.3"; talon_gene "21861"; talon_transcript "332106"; talon_exon "290921"; ccdsid "CCDS39974.1"; exon_status "KNOWN"; level "3"; protein_id "ENSMUSP00000096003.3"; source "ENSEMBL"; tag "CCDS";
chr7	TALON	exon	59980945	59983277	.	-	.	gene_id "ENSMUSG00000102252.5"; transcript_id "ENCODEMT000332106"; gene_type "protein_coding"; gene_status "KNOWN"; gene_name "Snrpn"; transcript_status "NOVEL"; transcript_name "ENCODEMT000332106"; exon_number "11"; exon_id "950918"; talon_gene "21861"; talon_transcript "332106"; talon_exon "950918"; exon_status "NOVEL";
chr7	TALON	transcript	59981156	60005111	.	-	.	gene_id "ENSMUSG00000102252.5"; transcript_id "ENCODEMT000332162"; gene_name "Snrpn"; gene_status "KNOWN"; gene_type "protein_coding"; transcript_status "NOVEL"; transcript_name "ENCODEMT000332162"; talon_gene "21861"; talon_transcript "332162"; NNC_transcript "TRUE";
chr7	HAVANA	exon	60005036	60005111	.	-	.	gene_id "ENSMUSG00000102252.5"; transcript_id "ENCODEMT000332162"; gene_type "protein_coding"; gene_status "KNOWN"; gene_name "Snrpn"; transcript_status "NOVEL"; transcript_name "ENCODEMT000332162"; exon_number "1"; exon_id "ENSMUSE00000673512.6"; talon_gene "21861"; talon_transcript "332162"; talon_exon "290940"; ccdsid "CCDS39974.1"; exon_status "KNOWN"; level "2"; protein_id "ENSMUSP00000055941.10"; source "HAVANA"; tag "CCDS";
chr7	ENSEMBL	exon	59999318	59999413	.	-	.	gene_id "ENSMUSG00000102252.5"; transcript_id "ENCODEMT000332162"; gene_type "protein_coding"; gene_status "KNOWN"; gene_name "Snrpn"; transcript_status "NOVEL"; transcript_name "ENCODEMT000332162"; exon_number "2"; exon_id "ENSMUSE00001270344.1"; talon_gene "21861"; talon_transcript "332162"; talon_exon "290917"; ccdsid "CCDS39974.1"; exon_status "KNOWN"; level "3"; protein_id "ENSMUSP00000096003.3"; source "ENSEMBL"; tag "CCDS";
chr7	ENSEMBL	exon	59995406	59995554	.	-	.	gene_id "ENSMUSG00000102252.5"; transcript_id "ENCODEMT000332162"; gene_type "protein_coding"; gene_status "KNOWN"; gene_name "Snrpn"; transcript_status "NOVEL"; transcript_name "ENCODEMT000332162"; exon_number "3"; exon_id "ENSMUSE00000673522.1"; talon_gene "21861"; talon_transcript "332162"; talon_exon "290927"; ccdsid "CCDS39974.1"; exon_status "KNOWN"; level "3"; protein_id "ENSMUSP00000096003.3"; source "ENSEMBL"; tag "CCDS";
chr7	TALON	exon	59993662	59993681	.	-	.	gene_id "ENSMUSG00000102252.5"; transcript_id "ENCODEMT000332162"; gene_type "protein_coding"; gene_status "KNOWN"; gene_name "Snrpn"; transcript_status "NOVEL"; transcript_name "ENCODEMT000332162"; exon_number "4"; exon_id "951018"; talon_gene "21861"; talon_transcript "332162"; talon_exon "951018"; exon_status "NOVEL";
chr7	ENSEMBL	exon	59988602	59988747	.	-	.	gene_id "ENSMUSG00000102252.5"; transcript_id "ENCODEMT000332162"; gene_type "protein_coding"; gene_status "KNOWN"; gene_name "Snrpn"; transcript_status "NOVEL"; transcript_name "ENCODEMT000332162"; exon_number "5"; exon_id "ENSMUSE00000889812.1"; talon_gene "21861"; talon_transcript "332162"; talon_exon "290942"; ccdsid "CCDS39974.1"; exon_status "KNOWN"; level "3"; protein_id "ENSMUSP00000096003.3"; source "ENSEMBL"; tag "CCDS";
chr7	ENSEMBL	exon	59987412	59987563	.	-	.	gene_id "ENSMUSG00000102252.5"; transcript_id "ENCODEMT000332162"; gene_type "protein_coding"; gene_status "KNOWN"; gene_name "Snrpn"; transcript_status "NOVEL"; transcript_name "ENCODEMT000332162"; exon_number "6"; exon_id "ENSMUSE00000531042.1"; talon_gene "21861"; talon_transcript "332162"; talon_exon "290944"; ccdsid "CCDS39974.1"; exon_status "KNOWN"; level "3"; protein_id "ENSMUSP00000096003.3"; source "ENSEMBL"; tag "CCDS";
chr7	ENSEMBL	exon	59986772	59986883	.	-	.	gene_id "ENSMUSG00000102252.5"; transcript_id "ENCODEMT000332162"; gene_type "protein_coding"; gene_status "KNOWN"; gene_name "Snrpn"; transcript_status "NOVEL"; transcript_name "ENCODEMT000332162"; exon_number "7"; exon_id "ENSMUSE00000200124.3"; talon_gene "21861"; talon_transcript "332162"; talon_exon "290946"; ccdsid "CCDS39974.1"; exon_status "KNOWN"; level "3"; protein_id "ENSMUSP00000096003.3"; source "ENSEMBL"; tag "CCDS";
chr7	ENSEMBL	exon	59985831	59985983	.	-	.	gene_id "ENSMUSG00000102252.5"; transcript_id "ENCODEMT000332162"; gene_type "protein_coding"; gene_status "KNOWN"; gene_name "Snrpn"; transcript_status "NOVEL"; transcript_name "ENCODEMT000332162"; exon_number "8"; exon_id "ENSMUSE00000531041.1"; talon_gene "21861"; talon_transcript "332162"; talon_exon "290948"; ccdsid "CCDS39974.1"; exon_status "KNOWN"; level "3"; protein_id "ENSMUSP00000096003.3"; source "ENSEMBL"; tag "CCDS";
chr7	ENSEMBL	exon	59985025	59985163	.	-	.	gene_id "ENSMUSG00000102252.5"; transcript_id "ENCODEMT000332162"; gene_type "protein_coding"; gene_status "KNOWN"; gene_name "Snrpn"; transcript_status "NOVEL"; transcript_name "ENCODEMT000332162"; exon_number "9"; exon_id "ENSMUSE00000531039.1"; talon_gene "21861"; talon_transcript "332162"; talon_exon "290919"; ccdsid "CCDS39974.1"; exon_status "KNOWN"; level "3"; protein_id "ENSMUSP00000096003.3"; source "ENSEMBL"; tag "CCDS";
chr7	ENSEMBL	exon	59983369	59983494	.	-	.	gene_id "ENSMUSG00000102252.5"; transcript_id "ENCODEMT000332162"; gene_type "protein_coding"; gene_status "KNOWN"; gene_name "Snrpn"; transcript_status "NOVEL"; transcript_name "ENCODEMT000332162"; exon_number "10"; exon_id "ENSMUSE00000200128.3"; talon_gene "21861"; talon_transcript "332162"; talon_exon "290921"; ccdsid "CCDS39974.1"; exon_status "KNOWN"; level "3"; protein_id "ENSMUSP00000096003.3"; source "ENSEMBL"; tag "CCDS";
chr7	TALON	exon	59981156	59983277	.	-	.	gene_id "ENSMUSG00000102252.5"; transcript_id "ENCODEMT000332162"; gene_type "protein_coding"; gene_status "KNOWN"; gene_name "Snrpn"; transcript_status "NOVEL"; transcript_name "ENCODEMT000332162"; exon_number "11"; exon_id "950989"; talon_gene "21861"; talon_transcript "332162"; talon_exon "950989"; exon_status "NOVEL";
chr7	TALON	transcript	59981156	60005111	.	-	.	gene_id "ENSMUSG00000102252.5"; transcript_id "ENCODEMT000332174"; gene_name "Snrpn"; gene_status "KNOWN"; gene_type "protein_coding"; transcript_status "NOVEL"; transcript_name "ENCODEMT000332174"; talon_gene "21861"; talon_transcript "332174"; NIC_transcript "TRUE";
chr7	HAVANA	exon	60005036	60005111	.	-	.	gene_id "ENSMUSG00000102252.5"; transcript_id "ENCODEMT000332174"; gene_type "protein_coding"; gene_status "KNOWN"; gene_name "Snrpn"; transcript_status "NOVEL"; transcript_name "ENCODEMT000332174"; exon_number "1"; exon_id "ENSMUSE00000673512.6"; talon_gene "21861"; talon_transcript "332174"; talon_exon "290940"; ccdsid "CCDS39974.1"; exon_status "KNOWN"; level "2"; protein_id "ENSMUSP00000055941.10"; source "HAVANA"; tag "CCDS";
chr7	ENSEMBL	exon	59999318	59999413	.	-	.	gene_id "ENSMUSG00000102252.5"; transcript_id "ENCODEMT000332174"; gene_type "protein_coding"; gene_status "KNOWN"; gene_name "Snrpn"; transcript_status "NOVEL"; transcript_name "ENCODEMT000332174"; exon_number "2"; exon_id "ENSMUSE00001270344.1"; talon_gene "21861"; talon_transcript "332174"; talon_exon "290917"; ccdsid "CCDS39974.1"; exon_status "KNOWN"; level "3"; protein_id "ENSMUSP00000096003.3"; source "ENSEMBL"; tag "CCDS";
chr7	TALON	exon	59998266	59998414	.	-	.	gene_id "ENSMUSG00000102252.5"; transcript_id "ENCODEMT000332174"; gene_type "protein_coding"; gene_status "KNOWN"; gene_name "Snrpn"; transcript_status "NOVEL"; transcript_name "ENCODEMT000332174"; exon_number "3"; exon_id "950826"; talon_gene "21861"; talon_transcript "332174"; talon_exon "950826"; exon_status "NOVEL";
chr7	ENSEMBL	exon	59995406	59995554	.	-	.	gene_id "ENSMUSG00000102252.5"; transcript_id "ENCODEMT000332174"; gene_type "protein_coding"; gene_status "KNOWN"; gene_name "Snrpn"; transcript_status "NOVEL"; transcript_name "ENCODEMT000332174"; exon_number "4"; exon_id "ENSMUSE00000673522.1"; talon_gene "21861"; talon_transcript "332174"; talon_exon "290927"; ccdsid "CCDS39974.1"; exon_status "KNOWN"; level "3"; protein_id "ENSMUSP00000096003.3"; source "ENSEMBL"; tag "CCDS";
chr7	ENSEMBL	exon	59988602	59988747	.	-	.	gene_id "ENSMUSG00000102252.5"; transcript_id "ENCODEMT000332174"; gene_type "protein_coding"; gene_status "KNOWN"; gene_name "Snrpn"; transcript_status "NOVEL"; transcript_name "ENCODEMT000332174"; exon_number "5"; exon_id "ENSMUSE00000889812.1"; talon_gene "21861"; talon_transcript "332174"; talon_exon "290942"; ccdsid "CCDS39974.1"; exon_status "KNOWN"; level "3"; protein_id "ENSMUSP00000096003.3"; source "ENSEMBL"; tag "CCDS";
chr7	ENSEMBL	exon	59987412	59987563	.	-	.	gene_id "ENSMUSG00000102252.5"; transcript_id "ENCODEMT000332174"; gene_type "protein_coding"; gene_status "KNOWN"; gene_name "Snrpn"; transcript_status "NOVEL"; transcript_name "ENCODEMT000332174"; exon_number "6"; exon_id "ENSMUSE00000531042.1"; talon_gene "21861"; talon_transcript "332174"; talon_exon "290944"; ccdsid "CCDS39974.1"; exon_status "KNOWN"; level "3"; protein_id "ENSMUSP00000096003.3"; source "ENSEMBL"; tag "CCDS";
chr7	ENSEMBL	exon	59986772	59986883	.	-	.	gene_id "ENSMUSG00000102252.5"; transcript_id "ENCODEMT000332174"; gene_type "protein_coding"; gene_status "KNOWN"; gene_name "Snrpn"; transcript_status "NOVEL"; transcript_name "ENCODEMT000332174"; exon_number "7"; exon_id "ENSMUSE00000200124.3"; talon_gene "21861"; talon_transcript "332174"; talon_exon "290946"; ccdsid "CCDS39974.1"; exon_status "KNOWN"; level "3"; protein_id "ENSMUSP00000096003.3"; source "ENSEMBL"; tag "CCDS";
chr7	ENSEMBL	exon	59985831	59985983	.	-	.	gene_id "ENSMUSG00000102252.5"; transcript_id "ENCODEMT000332174"; gene_type "protein_coding"; gene_status "KNOWN"; gene_name "Snrpn"; transcript_status "NOVEL"; transcript_name "ENCODEMT000332174"; exon_number "8"; exon_id "ENSMUSE00000531041.1"; talon_gene "21861"; talon_transcript "332174"; talon_exon "290948"; ccdsid "CCDS39974.1"; exon_status "KNOWN"; level "3"; protein_id "ENSMUSP00000096003.3"; source "ENSEMBL"; tag "CCDS";
chr7	ENSEMBL	exon	59985025	59985163	.	-	.	gene_id "ENSMUSG00000102252.5"; transcript_id "ENCODEMT000332174"; gene_type "protein_coding"; gene_status "KNOWN"; gene_name "Snrpn"; transcript_status "NOVEL"; transcript_name "ENCODEMT000332174"; exon_number "9"; exon_id "ENSMUSE00000531039.1"; talon_gene "21861"; talon_transcript "332174"; talon_exon "290919"; ccdsid "CCDS39974.1"; exon_status "KNOWN"; level "3"; protein_id "ENSMUSP00000096003.3"; source "ENSEMBL"; tag "CCDS";
chr7	ENSEMBL	exon	59983369	59983494	.	-	.	gene_id "ENSMUSG00000102252.5"; transcript_id "ENCODEMT000332174"; gene_type "protein_coding"; gene_status "KNOWN"; gene_name "Snrpn"; transcript_status "NOVEL"; transcript_name "ENCODEMT000332174"; exon_number "10"; exon_id "ENSMUSE00000200128.3"; talon_gene "21861"; talon_transcript "332174"; talon_exon "290921"; ccdsid "CCDS39974.1"; exon_status "KNOWN"; level "3"; protein_id "ENSMUSP00000096003.3"; source "ENSEMBL"; tag "CCDS";
chr7	TALON	exon	59981156	59983277	.	-	.	gene_id "ENSMUSG00000102252.5"; transcript_id "ENCODEMT000332174"; gene_type "protein_coding"; gene_status "KNOWN"; gene_name "Snrpn"; transcript_status "NOVEL"; transcript_name "ENCODEMT000332174"; exon_number "11"; exon_id "950989"; talon_gene "21861"; talon_transcript "332174"; talon_exon "950989"; exon_status "NOVEL";
chr7	HAVANA	transcript	59982495	60005111	.	-	.	gene_id "ENSMUSG00000102252.5"; transcript_id "ENSMUST00000059305.16"; gene_name "Snrpn"; gene_status "KNOWN"; gene_type "protein_coding"; transcript_type "protein_coding"; transcript_status "KNOWN"; transcript_name "Snrpn-201"; talon_gene "21861"; talon_transcript "56772"; ccdsid "CCDS39974.1"; havana_transcript "OTTMUST00000111612.1"; level "2"; protein_id "ENSMUSP00000055941.10"; source "HAVANA"; tag "CCDS"; transcript_support_level "1";
chr7	HAVANA	exon	60005036	60005111	.	-	.	gene_id "ENSMUSG00000102252.5"; transcript_id "ENSMUST00000059305.16"; gene_type "protein_coding"; gene_status "KNOWN"; gene_name "Snrpn"; transcript_type "protein_coding"; transcript_status "KNOWN"; transcript_name "Snrpn-201"; exon_number "1"; exon_id "ENSMUSE00000673512.6"; talon_gene "21861"; talon_transcript "56772"; talon_exon "290940"; ccdsid "CCDS39974.1"; exon_status "KNOWN"; level "2"; protein_id "ENSMUSP00000055941.10"; source "HAVANA"; tag "CCDS";
chr7	ENSEMBL	exon	59999318	59999413	.	-	.	gene_id "ENSMUSG00000102252.5"; transcript_id "ENSMUST00000059305.16"; gene_type "protein_coding"; gene_status "KNOWN"; gene_name "Snrpn"; transcript_type "protein_coding"; transcript_status "KNOWN"; transcript_name "Snrpn-201"; exon_number "2"; exon_id "ENSMUSE00001270344.1"; talon_gene "21861"; talon_transcript "56772"; talon_exon "290917"; ccdsid "CCDS39974.1"; exon_status "KNOWN"; level "3"; protein_id "ENSMUSP00000096003.3"; source "ENSEMBL"; tag "CCDS";
chr7	ENSEMBL	exon	59995406	59995554	.	-	.	gene_id "ENSMUSG00000102252.5"; transcript_id "ENSMUST00000059305.16"; gene_type "protein_coding"; gene_status "KNOWN"; gene_name "Snrpn"; transcript_type "protein_coding"; transcript_status "KNOWN"; transcript_name "Snrpn-201"; exon_number "3"; exon_id "ENSMUSE00000673522.1"; talon_gene "21861"; talon_transcript "56772"; talon_exon "290927"; ccdsid "CCDS39974.1"; exon_status "KNOWN"; level "3"; protein_id "ENSMUSP00000096003.3"; source "ENSEMBL"; tag "CCDS";
chr7	ENSEMBL	exon	59988602	59988747	.	-	.	gene_id "ENSMUSG00000102252.5"; transcript_id "ENSMUST00000059305.16"; gene_type "protein_coding"; gene_status "KNOWN"; gene_name "Snrpn"; transcript_type "protein_coding"; transcript_status "KNOWN"; transcript_name "Snrpn-201"; exon_number "4"; exon_id "ENSMUSE00000889812.1"; talon_gene "21861"; talon_transcript "56772"; talon_exon "290942"; ccdsid "CCDS39974.1"; exon_status "KNOWN"; level "3"; protein_id "ENSMUSP00000096003.3"; source "ENSEMBL"; tag "CCDS";
chr7	ENSEMBL	exon	59987412	59987563	.	-	.	gene_id "ENSMUSG00000102252.5"; transcript_id "ENSMUST00000059305.16"; gene_type "protein_coding"; gene_status "KNOWN"; gene_name "Snrpn"; transcript_type "protein_coding"; transcript_status "KNOWN"; transcript_name "Snrpn-201"; exon_number "5"; exon_id "ENSMUSE00000531042.1"; talon_gene "21861"; talon_transcript "56772"; talon_exon "290944"; ccdsid "CCDS39974.1"; exon_status "KNOWN"; level "3"; protein_id "ENSMUSP00000096003.3"; source "ENSEMBL"; tag "CCDS";
chr7	ENSEMBL	exon	59986772	59986883	.	-	.	gene_id "ENSMUSG00000102252.5"; transcript_id "ENSMUST00000059305.16"; gene_type "protein_coding"; gene_status "KNOWN"; gene_name "Snrpn"; transcript_type "protein_coding"; transcript_status "KNOWN"; transcript_name "Snrpn-201"; exon_number "6"; exon_id "ENSMUSE00000200124.3"; talon_gene "21861"; talon_transcript "56772"; talon_exon "290946"; ccdsid "CCDS39974.1"; exon_status "KNOWN"; level "3"; protein_id "ENSMUSP00000096003.3"; source "ENSEMBL"; tag "CCDS";
chr7	ENSEMBL	exon	59985831	59985983	.	-	.	gene_id "ENSMUSG00000102252.5"; transcript_id "ENSMUST00000059305.16"; gene_type "protein_coding"; gene_status "KNOWN"; gene_name "Snrpn"; transcript_type "protein_coding"; transcript_status "KNOWN"; transcript_name "Snrpn-201"; exon_number "7"; exon_id "ENSMUSE00000531041.1"; talon_gene "21861"; talon_transcript "56772"; talon_exon "290948"; ccdsid "CCDS39974.1"; exon_status "KNOWN"; level "3"; protein_id "ENSMUSP00000096003.3"; source "ENSEMBL"; tag "CCDS";
chr7	ENSEMBL	exon	59985025	59985163	.	-	.	gene_id "ENSMUSG00000102252.5"; transcript_id "ENSMUST00000059305.16"; gene_type "protein_coding"; gene_status "KNOWN"; gene_name "Snrpn"; transcript_type "protein_coding"; transcript_status "KNOWN"; transcript_name "Snrpn-201"; exon_number "8"; exon_id "ENSMUSE00000531039.1"; talon_gene "21861"; talon_transcript "56772"; talon_exon "290919"; ccdsid "CCDS39974.1"; exon_status "KNOWN"; level "3"; protein_id "ENSMUSP00000096003.3"; source "ENSEMBL"; tag "CCDS";
chr7	ENSEMBL	exon	59983369	59983494	.	-	.	gene_id "ENSMUSG00000102252.5"; transcript_id "ENSMUST00000059305.16"; gene_type "protein_coding"; gene_status "KNOWN"; gene_name "Snrpn"; transcript_type "protein_coding"; transcript_status "KNOWN"; transcript_name "Snrpn-201"; exon_number "9"; exon_id "ENSMUSE00000200128.3"; talon_gene "21861"; talon_transcript "56772"; talon_exon "290921"; ccdsid "CCDS39974.1"; exon_status "KNOWN"; level "3"; protein_id "ENSMUSP00000096003.3"; source "ENSEMBL"; tag "CCDS";
chr7	HAVANA	exon	59982495	59983277	.	-	.	gene_id "ENSMUSG00000102252.5"; transcript_id "ENSMUST00000059305.16"; gene_type "protein_coding"; gene_status "KNOWN"; gene_name "Snrpn"; transcript_type "protein_coding"; transcript_status "KNOWN"; transcript_name "Snrpn-201"; exon_number "10"; exon_id "ENSMUSE00001337853.1"; talon_gene "21861"; talon_transcript "56772"; talon_exon "290951"; ccdsid "CCDS39974.1"; exon_status "KNOWN"; level "2"; protein_id "ENSMUSP00000055941.10"; source "HAVANA"; tag "CCDS";
chr7	ENSEMBL	transcript	59982502	60140219	.	-	.	gene_id "ENSMUSG00000102252.5"; transcript_id "ENSMUST00000098402.4"; gene_name "Snrpn"; gene_status "KNOWN"; gene_type "protein_coding"; transcript_type "protein_coding"; transcript_status "KNOWN"; transcript_name "Snrpn-202"; talon_gene "21861"; talon_transcript "56773"; ccdsid "CCDS39974.1"; level "3"; protein_id "ENSMUSP00000096003.3"; source "ENSEMBL"; tag "CCDS"; transcript_support_level "5";
chr7	ENSEMBL	exon	60140141	60140219	.	-	.	gene_id "ENSMUSG00000102252.5"; transcript_id "ENSMUST00000098402.4"; gene_type "protein_coding"; gene_status "KNOWN"; gene_name "Snrpn"; transcript_type "protein_coding"; transcript_status "KNOWN"; transcript_name "Snrpn-202"; exon_number "1"; exon_id "ENSMUSE00000891691.1"; talon_gene "21861"; talon_transcript "56773"; talon_exon "290952"; ccdsid "CCDS39974.1"; exon_status "KNOWN"; level "3"; protein_id "ENSMUSP00000096003.3"; source "ENSEMBL"; tag "CCDS";
chr7	ENSEMBL	exon	60132250	60132397	.	-	.	gene_id "ENSMUSG00000102252.5"; transcript_id "ENSMUST00000098402.4"; gene_type "protein_coding"; gene_status "KNOWN"; gene_name "Snrpn"; transcript_type "protein_coding"; transcript_status "KNOWN"; transcript_name "Snrpn-202"; exon_number "2"; exon_id "ENSMUSE00000912077.1"; talon_gene "21861"; talon_transcript "56773"; talon_exon "290954"; ccdsid "CCDS39974.1"; exon_status "KNOWN"; level "3"; protein_id "ENSMUSP00000096003.3"; source "ENSEMBL"; tag "CCDS";
chr7	ENSEMBL	exon	59999318	59999413	.	-	.	gene_id "ENSMUSG00000102252.5"; transcript_id "ENSMUST00000098402.4"; gene_type "protein_coding"; gene_status "KNOWN"; gene_name "Snrpn"; transcript_type "protein_coding"; transcript_status "KNOWN"; transcript_name "Snrpn-202"; exon_number "3"; exon_id "ENSMUSE00001270344.1"; talon_gene "21861"; talon_transcript "56773"; talon_exon "290917"; ccdsid "CCDS39974.1"; exon_status "KNOWN"; level "3"; protein_id "ENSMUSP00000096003.3"; source "ENSEMBL"; tag "CCDS";
chr7	ENSEMBL	exon	59995406	59995554	.	-	.	gene_id "ENSMUSG00000102252.5"; transcript_id "ENSMUST00000098402.4"; gene_type "protein_coding"; gene_status "KNOWN"; gene_name "Snrpn"; transcript_type "protein_coding"; transcript_status "KNOWN"; transcript_name "Snrpn-202"; exon_number "4"; exon_id "ENSMUSE00000673522.1"; talon_gene "21861"; talon_transcript "56773"; talon_exon "290927"; ccdsid "CCDS39974.1"; exon_status "KNOWN"; level "3"; protein_id "ENSMUSP00000096003.3"; source "ENSEMBL"; tag "CCDS";
chr7	ENSEMBL	exon	59988602	59988747	.	-	.	gene_id "ENSMUSG00000102252.5"; transcript_id "ENSMUST00000098402.4"; gene_type "protein_coding"; gene_status "KNOWN"; gene_name "Snrpn"; transcript_type "protein_coding"; transcript_status "KNOWN"; transcript_name "Snrpn-202"; exon_number "5"; exon_id "ENSMUSE00000889812.1"; talon_gene "21861"; talon_transcript "56773"; talon_exon "290942"; ccdsid "CCDS39974.1"; exon_status "KNOWN"; level "3"; protein_id "ENSMUSP00000096003.3"; source "ENSEMBL"; tag "CCDS";
chr7	ENSEMBL	exon	59987412	59987563	.	-	.	gene_id "ENSMUSG00000102252.5"; transcript_id "ENSMUST00000098402.4"; gene_type "protein_coding"; gene_status "KNOWN"; gene_name "Snrpn"; transcript_type "protein_coding"; transcript_status "KNOWN"; transcript_name "Snrpn-202"; exon_number "6"; exon_id "ENSMUSE00000531042.1"; talon_gene "21861"; talon_transcript "56773"; talon_exon "290944"; ccdsid "CCDS39974.1"; exon_status "KNOWN"; level "3"; protein_id "ENSMUSP00000096003.3"; source "ENSEMBL"; tag "CCDS";
chr7	ENSEMBL	exon	59986772	59986883	.	-	.	gene_id "ENSMUSG00000102252.5"; transcript_id "ENSMUST00000098402.4"; gene_type "protein_coding"; gene_status "KNOWN"; gene_name "Snrpn"; transcript_type "protein_coding"; transcript_status "KNOWN"; transcript_name "Snrpn-202"; exon_number "7"; exon_id "ENSMUSE00000200124.3"; talon_gene "21861"; talon_transcript "56773"; talon_exon "290946"; ccdsid "CCDS39974.1"; exon_status "KNOWN"; level "3"; protein_id "ENSMUSP00000096003.3"; source "ENSEMBL"; tag "CCDS";
chr7	ENSEMBL	exon	59985831	59985983	.	-	.	gene_id "ENSMUSG00000102252.5"; transcript_id "ENSMUST00000098402.4"; gene_type "protein_coding"; gene_status "KNOWN"; gene_name "Snrpn"; transcript_type "protein_coding"; transcript_status "KNOWN"; transcript_name "Snrpn-202"; exon_number "8"; exon_id "ENSMUSE00000531041.1"; talon_gene "21861"; talon_transcript "56773"; talon_exon "290948"; ccdsid "CCDS39974.1"; exon_status "KNOWN"; level "3"; protein_id "ENSMUSP00000096003.3"; source "ENSEMBL"; tag "CCDS";
chr7	ENSEMBL	exon	59985025	59985163	.	-	.	gene_id "ENSMUSG00000102252.5"; transcript_id "ENSMUST00000098402.4"; gene_type "protein_coding"; gene_status "KNOWN"; gene_name "Snrpn"; transcript_type "protein_coding"; transcript_status "KNOWN"; transcript_name "Snrpn-202"; exon_number "9"; exon_id "ENSMUSE00000531039.1"; talon_gene "21861"; talon_transcript "56773"; talon_exon "290919"; ccdsid "CCDS39974.1"; exon_status "KNOWN"; level "3"; protein_id "ENSMUSP00000096003.3"; source "ENSEMBL"; tag "CCDS";
chr7	ENSEMBL	exon	59983369	59983494	.	-	.	gene_id "ENSMUSG00000102252.5"; transcript_id "ENSMUST00000098402.4"; gene_type "protein_coding"; gene_status "KNOWN"; gene_name "Snrpn"; transcript_type "protein_coding"; transcript_status "KNOWN"; transcript_name "Snrpn-202"; exon_number "10"; exon_id "ENSMUSE00000200128.3"; talon_gene "21861"; talon_transcript "56773"; talon_exon "290921"; ccdsid "CCDS39974.1"; exon_status "KNOWN"; level "3"; protein_id "ENSMUSP00000096003.3"; source "ENSEMBL"; tag "CCDS";
chr7	ENSEMBL	exon	59982502	59983277	.	-	.	gene_id "ENSMUSG00000102252.5"; transcript_id "ENSMUST00000098402.4"; gene_type "protein_coding"; gene_status "KNOWN"; gene_name "Snrpn"; transcript_type "protein_coding"; transcript_status "KNOWN"; transcript_name "Snrpn-202"; exon_number "11"; exon_id "ENSMUSE00000634355.2"; talon_gene "21861"; talon_transcript "56773"; talon_exon "290956"; ccdsid "CCDS39974.1"; exon_status "KNOWN"; level "3"; protein_id "ENSMUSP00000096003.3"; source "ENSEMBL"; tag "CCDS";
chr7	TALON	transcript	59982502	59999413	.	-	.	gene_id "ENSMUSG00000102252.5"; transcript_id "ENCODEMT000332406"; gene_name "Snrpn"; gene_status "KNOWN"; gene_type "protein_coding"; transcript_status "NOVEL"; transcript_name "ENCODEMT000332406"; talon_gene "21861"; talon_transcript "332406"; ISM-suffix_to_IDs "56772,56773,332032,332041,332150,332175,332186,332208,332309"; ISM-suffix_transcript "TRUE"; ISM_to_IDs "56772,56773,332015,332021,332032,332041,332150,332175,332186,332208,332309"; ISM_transcript "TRUE";
chr7	ENSEMBL	exon	59999318	59999413	.	-	.	gene_id "ENSMUSG00000102252.5"; transcript_id "ENCODEMT000332406"; gene_type "protein_coding"; gene_status "KNOWN"; gene_name "Snrpn"; transcript_status "NOVEL"; transcript_name "ENCODEMT000332406"; exon_number "1"; exon_id "ENSMUSE00001270344.1"; talon_gene "21861"; talon_transcript "332406"; talon_exon "290917"; ccdsid "CCDS39974.1"; exon_status "KNOWN"; level "3"; protein_id "ENSMUSP00000096003.3"; source "ENSEMBL"; tag "CCDS";
chr7	ENSEMBL	exon	59995406	59995554	.	-	.	gene_id "ENSMUSG00000102252.5"; transcript_id "ENCODEMT000332406"; gene_type "protein_coding"; gene_status "KNOWN"; gene_name "Snrpn"; transcript_status "NOVEL"; transcript_name "ENCODEMT000332406"; exon_number "2"; exon_id "ENSMUSE00000673522.1"; talon_gene "21861"; talon_transcript "332406"; talon_exon "290927"; ccdsid "CCDS39974.1"; exon_status "KNOWN"; level "3"; protein_id "ENSMUSP00000096003.3"; source "ENSEMBL"; tag "CCDS";
chr7	ENSEMBL	exon	59988602	59988747	.	-	.	gene_id "ENSMUSG00000102252.5"; transcript_id "ENCODEMT000332406"; gene_type "protein_coding"; gene_status "KNOWN"; gene_name "Snrpn"; transcript_status "NOVEL"; transcript_name "ENCODEMT000332406"; exon_number "3"; exon_id "ENSMUSE00000889812.1"; talon_gene "21861"; talon_transcript "332406"; talon_exon "290942"; ccdsid "CCDS39974.1"; exon_status "KNOWN"; level "3"; protein_id "ENSMUSP00000096003.3"; source "ENSEMBL"; tag "CCDS";
chr7	ENSEMBL	exon	59987412	59987563	.	-	.	gene_id "ENSMUSG00000102252.5"; transcript_id "ENCODEMT000332406"; gene_type "protein_coding"; gene_status "KNOWN"; gene_name "Snrpn"; transcript_status "NOVEL"; transcript_name "ENCODEMT000332406"; exon_number "4"; exon_id "ENSMUSE00000531042.1"; talon_gene "21861"; talon_transcript "332406"; talon_exon "290944"; ccdsid "CCDS39974.1"; exon_status "KNOWN"; level "3"; protein_id "ENSMUSP00000096003.3"; source "ENSEMBL"; tag "CCDS";
chr7	ENSEMBL	exon	59986772	59986883	.	-	.	gene_id "ENSMUSG00000102252.5"; transcript_id "ENCODEMT000332406"; gene_type "protein_coding"; gene_status "KNOWN"; gene_name "Snrpn"; transcript_status "NOVEL"; transcript_name "ENCODEMT000332406"; exon_number "5"; exon_id "ENSMUSE00000200124.3"; talon_gene "21861"; talon_transcript "332406"; talon_exon "290946"; ccdsid "CCDS39974.1"; exon_status "KNOWN"; level "3"; protein_id "ENSMUSP00000096003.3"; source "ENSEMBL"; tag "CCDS";
chr7	ENSEMBL	exon	59985831	59985983	.	-	.	gene_id "ENSMUSG00000102252.5"; transcript_id "ENCODEMT000332406"; gene_type "protein_coding"; gene_status "KNOWN"; gene_name "Snrpn"; transcript_status "NOVEL"; transcript_name "ENCODEMT000332406"; exon_number "6"; exon_id "ENSMUSE00000531041.1"; talon_gene "21861"; talon_transcript "332406"; talon_exon "290948"; ccdsid "CCDS39974.1"; exon_status "KNOWN"; level "3"; protein_id "ENSMUSP00000096003.3"; source "ENSEMBL"; tag "CCDS";
chr7	ENSEMBL	exon	59985025	59985163	.	-	.	gene_id "ENSMUSG00000102252.5"; transcript_id "ENCODEMT000332406"; gene_type "protein_coding"; gene_status "KNOWN"; gene_name "Snrpn"; transcript_status "NOVEL"; transcript_name "ENCODEMT000332406"; exon_number "7"; exon_id "ENSMUSE00000531039.1"; talon_gene "21861"; talon_transcript "332406"; talon_exon "290919"; ccdsid "CCDS39974.1"; exon_status "KNOWN"; level "3"; protein_id "ENSMUSP00000096003.3"; source "ENSEMBL"; tag "CCDS";
chr7	ENSEMBL	exon	59983369	59983494	.	-	.	gene_id "ENSMUSG00000102252.5"; transcript_id "ENCODEMT000332406"; gene_type "protein_coding"; gene_status "KNOWN"; gene_name "Snrpn"; transcript_status "NOVEL"; transcript_name "ENCODEMT000332406"; exon_number "8"; exon_id "ENSMUSE00000200128.3"; talon_gene "21861"; talon_transcript "332406"; talon_exon "290921"; ccdsid "CCDS39974.1"; exon_status "KNOWN"; level "3"; protein_id "ENSMUSP00000096003.3"; source "ENSEMBL"; tag "CCDS";
chr7	ENSEMBL	exon	59982502	59983277	.	-	.	gene_id "ENSMUSG00000102252.5"; transcript_id "ENCODEMT000332406"; gene_type "protein_coding"; gene_status "KNOWN"; gene_name "Snrpn"; transcript_status "NOVEL"; transcript_name "ENCODEMT000332406"; exon_number "9"; exon_id "ENSMUSE00000634355.2"; talon_gene "21861"; talon_transcript "332406"; talon_exon "290956"; ccdsid "CCDS39974.1"; exon_status "KNOWN"; level "3"; protein_id "ENSMUSP00000096003.3"; source "ENSEMBL"; tag "CCDS";
chr7	TALON	transcript	59982502	60005111	.	-	.	gene_id "ENSMUSG00000102252.5"; transcript_id "ENCODEMT000332478"; gene_name "Snrpn"; gene_status "KNOWN"; gene_type "protein_coding"; transcript_status "NOVEL"; transcript_name "ENCODEMT000332478"; talon_gene "21861"; talon_transcript "332478"; NIC_transcript "TRUE";
chr7	HAVANA	exon	60005036	60005111	.	-	.	gene_id "ENSMUSG00000102252.5"; transcript_id "ENCODEMT000332478"; gene_type "protein_coding"; gene_status "KNOWN"; gene_name "Snrpn"; transcript_status "NOVEL"; transcript_name "ENCODEMT000332478"; exon_number "1"; exon_id "ENSMUSE00000673512.6"; talon_gene "21861"; talon_transcript "332478"; talon_exon "290940"; ccdsid "CCDS39974.1"; exon_status "KNOWN"; level "2"; protein_id "ENSMUSP00000055941.10"; source "HAVANA"; tag "CCDS";
chr7	ENSEMBL	exon	59999318	59999413	.	-	.	gene_id "ENSMUSG00000102252.5"; transcript_id "ENCODEMT000332478"; gene_type "protein_coding"; gene_status "KNOWN"; gene_name "Snrpn"; transcript_status "NOVEL"; transcript_name "ENCODEMT000332478"; exon_number "2"; exon_id "ENSMUSE00001270344.1"; talon_gene "21861"; talon_transcript "332478"; talon_exon "290917"; ccdsid "CCDS39974.1"; exon_status "KNOWN"; level "3"; protein_id "ENSMUSP00000096003.3"; source "ENSEMBL"; tag "CCDS";
chr7	ENSEMBL	exon	59995406	59995554	.	-	.	gene_id "ENSMUSG00000102252.5"; transcript_id "ENCODEMT000332478"; gene_type "protein_coding"; gene_status "KNOWN"; gene_name "Snrpn"; transcript_status "NOVEL"; transcript_name "ENCODEMT000332478"; exon_number "3"; exon_id "ENSMUSE00000673522.1"; talon_gene "21861"; talon_transcript "332478"; talon_exon "290927"; ccdsid "CCDS39974.1"; exon_status "KNOWN"; level "3"; protein_id "ENSMUSP00000096003.3"; source "ENSEMBL"; tag "CCDS";
chr7	TALON	exon	59993662	59993785	.	-	.	gene_id "ENSMUSG00000102252.5"; transcript_id "ENCODEMT000332478"; gene_type "protein_coding"; gene_status "KNOWN"; gene_name "Snrpn"; transcript_status "NOVEL"; transcript_name "ENCODEMT000332478"; exon_number "4"; exon_id "951001"; talon_gene "21861"; talon_transcript "332478"; talon_exon "951001"; exon_status "NOVEL";
chr7	ENSEMBL	exon	59988602	59988747	.	-	.	gene_id "ENSMUSG00000102252.5"; transcript_id "ENCODEMT000332478"; gene_type "protein_coding"; gene_status "KNOWN"; gene_name "Snrpn"; transcript_status "NOVEL"; transcript_name "ENCODEMT000332478"; exon_number "5"; exon_id "ENSMUSE00000889812.1"; talon_gene "21861"; talon_transcript "332478"; talon_exon "290942"; ccdsid "CCDS39974.1"; exon_status "KNOWN"; level "3"; protein_id "ENSMUSP00000096003.3"; source "ENSEMBL"; tag "CCDS";
chr7	ENSEMBL	exon	59987412	59987563	.	-	.	gene_id "ENSMUSG00000102252.5"; transcript_id "ENCODEMT000332478"; gene_type "protein_coding"; gene_status "KNOWN"; gene_name "Snrpn"; transcript_status "NOVEL"; transcript_name "ENCODEMT000332478"; exon_number "6"; exon_id "ENSMUSE00000531042.1"; talon_gene "21861"; talon_transcript "332478"; talon_exon "290944"; ccdsid "CCDS39974.1"; exon_status "KNOWN"; level "3"; protein_id "ENSMUSP00000096003.3"; source "ENSEMBL"; tag "CCDS";
chr7	ENSEMBL	exon	59986772	59986883	.	-	.	gene_id "ENSMUSG00000102252.5"; transcript_id "ENCODEMT000332478"; gene_type "protein_coding"; gene_status "KNOWN"; gene_name "Snrpn"; transcript_status "NOVEL"; transcript_name "ENCODEMT000332478"; exon_number "7"; exon_id "ENSMUSE00000200124.3"; talon_gene "21861"; talon_transcript "332478"; talon_exon "290946"; ccdsid "CCDS39974.1"; exon_status "KNOWN"; level "3"; protein_id "ENSMUSP00000096003.3"; source "ENSEMBL"; tag "CCDS";
chr7	ENSEMBL	exon	59985831	59985983	.	-	.	gene_id "ENSMUSG00000102252.5"; transcript_id "ENCODEMT000332478"; gene_type "protein_coding"; gene_status "KNOWN"; gene_name "Snrpn"; transcript_status "NOVEL"; transcript_name "ENCODEMT000332478"; exon_number "8"; exon_id "ENSMUSE00000531041.1"; talon_gene "21861"; talon_transcript "332478"; talon_exon "290948"; ccdsid "CCDS39974.1"; exon_status "KNOWN"; level "3"; protein_id "ENSMUSP00000096003.3"; source "ENSEMBL"; tag "CCDS";
chr7	ENSEMBL	exon	59985025	59985163	.	-	.	gene_id "ENSMUSG00000102252.5"; transcript_id "ENCODEMT000332478"; gene_type "protein_coding"; gene_status "KNOWN"; gene_name "Snrpn"; transcript_status "NOVEL"; transcript_name "ENCODEMT000332478"; exon_number "9"; exon_id "ENSMUSE00000531039.1"; talon_gene "21861"; talon_transcript "332478"; talon_exon "290919"; ccdsid "CCDS39974.1"; exon_status "KNOWN"; level "3"; protein_id "ENSMUSP00000096003.3"; source "ENSEMBL"; tag "CCDS";
chr7	ENSEMBL	exon	59983369	59983494	.	-	.	gene_id "ENSMUSG00000102252.5"; transcript_id "ENCODEMT000332478"; gene_type "protein_coding"; gene_status "KNOWN"; gene_name "Snrpn"; transcript_status "NOVEL"; transcript_name "ENCODEMT000332478"; exon_number "10"; exon_id "ENSMUSE00000200128.3"; talon_gene "21861"; talon_transcript "332478"; talon_exon "290921"; ccdsid "CCDS39974.1"; exon_status "KNOWN"; level "3"; protein_id "ENSMUSP00000096003.3"; source "ENSEMBL"; tag "CCDS";
chr7	ENSEMBL	exon	59982502	59983277	.	-	.	gene_id "ENSMUSG00000102252.5"; transcript_id "ENCODEMT000332478"; gene_type "protein_coding"; gene_status "KNOWN"; gene_name "Snrpn"; transcript_status "NOVEL"; transcript_name "ENCODEMT000332478"; exon_number "11"; exon_id "ENSMUSE00000634355.2"; talon_gene "21861"; talon_transcript "332478"; talon_exon "290956"; ccdsid "CCDS39974.1"; exon_status "KNOWN"; level "3"; protein_id "ENSMUSP00000096003.3"; source "ENSEMBL"; tag "CCDS";
chr7	TALON	transcript	59983133	60004012	.	-	.	gene_id "ENSMUSG00000102252.5"; transcript_id "ENCODEMT000333347"; gene_name "Snrpn"; gene_status "KNOWN"; gene_type "protein_coding"; transcript_status "NOVEL"; transcript_name "ENCODEMT000333347"; talon_gene "21861"; talon_transcript "333347"; NIC_transcript "TRUE";
chr7	TALON	exon	60003770	60004012	.	-	.	gene_id "ENSMUSG00000102252.5"; transcript_id "ENCODEMT000333347"; gene_type "protein_coding"; gene_status "KNOWN"; gene_name "Snrpn"; transcript_status "NOVEL"; transcript_name "ENCODEMT000333347"; exon_number "1"; exon_id "952376"; talon_gene "21861"; talon_transcript "333347"; talon_exon "952376"; exon_status "NOVEL";
chr7	ENSEMBL	exon	59999318	59999413	.	-	.	gene_id "ENSMUSG00000102252.5"; transcript_id "ENCODEMT000333347"; gene_type "protein_coding"; gene_status "KNOWN"; gene_name "Snrpn"; transcript_status "NOVEL"; transcript_name "ENCODEMT000333347"; exon_number "2"; exon_id "ENSMUSE00001270344.1"; talon_gene "21861"; talon_transcript "333347"; talon_exon "290917"; ccdsid "CCDS39974.1"; exon_status "KNOWN"; level "3"; protein_id "ENSMUSP00000096003.3"; source "ENSEMBL"; tag "CCDS";
chr7	ENSEMBL	exon	59995406	59995554	.	-	.	gene_id "ENSMUSG00000102252.5"; transcript_id "ENCODEMT000333347"; gene_type "protein_coding"; gene_status "KNOWN"; gene_name "Snrpn"; transcript_status "NOVEL"; transcript_name "ENCODEMT000333347"; exon_number "3"; exon_id "ENSMUSE00000673522.1"; talon_gene "21861"; talon_transcript "333347"; talon_exon "290927"; ccdsid "CCDS39974.1"; exon_status "KNOWN"; level "3"; protein_id "ENSMUSP00000096003.3"; source "ENSEMBL"; tag "CCDS";
chr7	ENSEMBL	exon	59988602	59988747	.	-	.	gene_id "ENSMUSG00000102252.5"; transcript_id "ENCODEMT000333347"; gene_type "protein_coding"; gene_status "KNOWN"; gene_name "Snrpn"; transcript_status "NOVEL"; transcript_name "ENCODEMT000333347"; exon_number "4"; exon_id "ENSMUSE00000889812.1"; talon_gene "21861"; talon_transcript "333347"; talon_exon "290942"; ccdsid "CCDS39974.1"; exon_status "KNOWN"; level "3"; protein_id "ENSMUSP00000096003.3"; source "ENSEMBL"; tag "CCDS";
chr7	ENSEMBL	exon	59987412	59987563	.	-	.	gene_id "ENSMUSG00000102252.5"; transcript_id "ENCODEMT000333347"; gene_type "protein_coding"; gene_status "KNOWN"; gene_name "Snrpn"; transcript_status "NOVEL"; transcript_name "ENCODEMT000333347"; exon_number "5"; exon_id "ENSMUSE00000531042.1"; talon_gene "21861"; talon_transcript "333347"; talon_exon "290944"; ccdsid "CCDS39974.1"; exon_status "KNOWN"; level "3"; protein_id "ENSMUSP00000096003.3"; source "ENSEMBL"; tag "CCDS";
chr7	ENSEMBL	exon	59986772	59986883	.	-	.	gene_id "ENSMUSG00000102252.5"; transcript_id "ENCODEMT000333347"; gene_type "protein_coding"; gene_status "KNOWN"; gene_name "Snrpn"; transcript_status "NOVEL"; transcript_name "ENCODEMT000333347"; exon_number "6"; exon_id "ENSMUSE00000200124.3"; talon_gene "21861"; talon_transcript "333347"; talon_exon "290946"; ccdsid "CCDS39974.1"; exon_status "KNOWN"; level "3"; protein_id "ENSMUSP00000096003.3"; source "ENSEMBL"; tag "CCDS";
chr7	ENSEMBL	exon	59985831	59985983	.	-	.	gene_id "ENSMUSG00000102252.5"; transcript_id "ENCODEMT000333347"; gene_type "protein_coding"; gene_status "KNOWN"; gene_name "Snrpn"; transcript_status "NOVEL"; transcript_name "ENCODEMT000333347"; exon_number "7"; exon_id "ENSMUSE00000531041.1"; talon_gene "21861"; talon_transcript "333347"; talon_exon "290948"; ccdsid "CCDS39974.1"; exon_status "KNOWN"; level "3"; protein_id "ENSMUSP00000096003.3"; source "ENSEMBL"; tag "CCDS";
chr7	ENSEMBL	exon	59985025	59985163	.	-	.	gene_id "ENSMUSG00000102252.5"; transcript_id "ENCODEMT000333347"; gene_type "protein_coding"; gene_status "KNOWN"; gene_name "Snrpn"; transcript_status "NOVEL"; transcript_name "ENCODEMT000333347"; exon_number "8"; exon_id "ENSMUSE00000531039.1"; talon_gene "21861"; talon_transcript "333347"; talon_exon "290919"; ccdsid "CCDS39974.1"; exon_status "KNOWN"; level "3"; protein_id "ENSMUSP00000096003.3"; source "ENSEMBL"; tag "CCDS";
chr7	ENSEMBL	exon	59983369	59983494	.	-	.	gene_id "ENSMUSG00000102252.5"; transcript_id "ENCODEMT000333347"; gene_type "protein_coding"; gene_status "KNOWN"; gene_name "Snrpn"; transcript_status "NOVEL"; transcript_name "ENCODEMT000333347"; exon_number "9"; exon_id "ENSMUSE00000200128.3"; talon_gene "21861"; talon_transcript "333347"; talon_exon "290921"; ccdsid "CCDS39974.1"; exon_status "KNOWN"; level "3"; protein_id "ENSMUSP00000096003.3"; source "ENSEMBL"; tag "CCDS";
chr7	TALON	exon	59983133	59983277	.	-	.	gene_id "ENSMUSG00000102252.5"; transcript_id "ENCODEMT000333347"; gene_type "protein_coding"; gene_status "KNOWN"; gene_name "Snrpn"; transcript_status "NOVEL"; transcript_name "ENCODEMT000333347"; exon_number "10"; exon_id "952264"; talon_gene "21861"; talon_transcript "333347"; talon_exon "952264"; exon_status "NOVEL";
chr7	TALON	transcript	59983133	60047976	.	-	.	gene_id "ENSMUSG00000102252.5"; transcript_id "ENCODEMT000333365"; gene_name "Snrpn"; gene_status "KNOWN"; gene_type "protein_coding"; transcript_status "NOVEL"; transcript_name "ENCODEMT000333365"; talon_gene "21861"; talon_transcript "333365"; NIC_transcript "TRUE";
chr7	TALON	exon	60047889	60047976	.	-	.	gene_id "ENSMUSG00000102252.5"; transcript_id "ENCODEMT000333365"; gene_type "protein_coding"; gene_status "KNOWN"; gene_name "Snrpn"; transcript_status "NOVEL"; transcript_name "ENCODEMT000333365"; exon_number "1"; exon_id "950828"; talon_gene "21861"; talon_transcript "333365"; talon_exon "950828"; exon_status "NOVEL";
chr7	TALON	exon	60009994	60010271	.	-	.	gene_id "ENSMUSG00000102252.5"; transcript_id "ENCODEMT000333365"; gene_type "protein_coding"; gene_status "KNOWN"; gene_name "Snrpn"; transcript_status "NOVEL"; transcript_name "ENCODEMT000333365"; exon_number "2"; exon_id "950998"; talon_gene "21861"; talon_transcript "333365"; talon_exon "950998"; exon_status "NOVEL";
chr7	TALON	exon	60007499	60007689	.	-	.	gene_id "ENSMUSG00000102252.5"; transcript_id "ENCODEMT000333365"; gene_type "protein_coding"; gene_status "KNOWN"; gene_name "Snrpn"; transcript_status "NOVEL"; transcript_name "ENCODEMT000333365"; exon_number "3"; exon_id "950853"; talon_gene "21861"; talon_transcript "333365"; talon_exon "950853"; exon_status "NOVEL";
chr7	ENSEMBL	exon	59999318	59999413	.	-	.	gene_id "ENSMUSG00000102252.5"; transcript_id "ENCODEMT000333365"; gene_type "protein_coding"; gene_status "KNOWN"; gene_name "Snrpn"; transcript_status "NOVEL"; transcript_name "ENCODEMT000333365"; exon_number "4"; exon_id "ENSMUSE00001270344.1"; talon_gene "21861"; talon_transcript "333365"; talon_exon "290917"; ccdsid "CCDS39974.1"; exon_status "KNOWN"; level "3"; protein_id "ENSMUSP00000096003.3"; source "ENSEMBL"; tag "CCDS";
chr7	ENSEMBL	exon	59995406	59995554	.	-	.	gene_id "ENSMUSG00000102252.5"; transcript_id "ENCODEMT000333365"; gene_type "protein_coding"; gene_status "KNOWN"; gene_name "Snrpn"; transcript_status "NOVEL"; transcript_name "ENCODEMT000333365"; exon_number "5"; exon_id "ENSMUSE00000673522.1"; talon_gene "21861"; talon_transcript "333365"; talon_exon "290927"; ccdsid "CCDS39974.1"; exon_status "KNOWN"; level "3"; protein_id "ENSMUSP00000096003.3"; source "ENSEMBL"; tag "CCDS";
chr7	ENSEMBL	exon	59988602	59988747	.	-	.	gene_id "ENSMUSG00000102252.5"; transcript_id "ENCODEMT000333365"; gene_type "protein_coding"; gene_status "KNOWN"; gene_name "Snrpn"; transcript_status "NOVEL"; transcript_name "ENCODEMT000333365"; exon_number "6"; exon_id "ENSMUSE00000889812.1"; talon_gene "21861"; talon_transcript "333365"; talon_exon "290942"; ccdsid "CCDS39974.1"; exon_status "KNOWN"; level "3"; protein_id "ENSMUSP00000096003.3"; source "ENSEMBL"; tag "CCDS";
chr7	ENSEMBL	exon	59987412	59987563	.	-	.	gene_id "ENSMUSG00000102252.5"; transcript_id "ENCODEMT000333365"; gene_type "protein_coding"; gene_status "KNOWN"; gene_name "Snrpn"; transcript_status "NOVEL"; transcript_name "ENCODEMT000333365"; exon_number "7"; exon_id "ENSMUSE00000531042.1"; talon_gene "21861"; talon_transcript "333365"; talon_exon "290944"; ccdsid "CCDS39974.1"; exon_status "KNOWN"; level "3"; protein_id "ENSMUSP00000096003.3"; source "ENSEMBL"; tag "CCDS";
chr7	ENSEMBL	exon	59986772	59986883	.	-	.	gene_id "ENSMUSG00000102252.5"; transcript_id "ENCODEMT000333365"; gene_type "protein_coding"; gene_status "KNOWN"; gene_name "Snrpn"; transcript_status "NOVEL"; transcript_name "ENCODEMT000333365"; exon_number "8"; exon_id "ENSMUSE00000200124.3"; talon_gene "21861"; talon_transcript "333365"; talon_exon "290946"; ccdsid "CCDS39974.1"; exon_status "KNOWN"; level "3"; protein_id "ENSMUSP00000096003.3"; source "ENSEMBL"; tag "CCDS";
chr7	ENSEMBL	exon	59985831	59985983	.	-	.	gene_id "ENSMUSG00000102252.5"; transcript_id "ENCODEMT000333365"; gene_type "protein_coding"; gene_status "KNOWN"; gene_name "Snrpn"; transcript_status "NOVEL"; transcript_name "ENCODEMT000333365"; exon_number "9"; exon_id "ENSMUSE00000531041.1"; talon_gene "21861"; talon_transcript "333365"; talon_exon "290948"; ccdsid "CCDS39974.1"; exon_status "KNOWN"; level "3"; protein_id "ENSMUSP00000096003.3"; source "ENSEMBL"; tag "CCDS";
chr7	ENSEMBL	exon	59985025	59985163	.	-	.	gene_id "ENSMUSG00000102252.5"; transcript_id "ENCODEMT000333365"; gene_type "protein_coding"; gene_status "KNOWN"; gene_name "Snrpn"; transcript_status "NOVEL"; transcript_name "ENCODEMT000333365"; exon_number "10"; exon_id "ENSMUSE00000531039.1"; talon_gene "21861"; talon_transcript "333365"; talon_exon "290919"; ccdsid "CCDS39974.1"; exon_status "KNOWN"; level "3"; protein_id "ENSMUSP00000096003.3"; source "ENSEMBL"; tag "CCDS";
chr7	ENSEMBL	exon	59983369	59983494	.	-	.	gene_id "ENSMUSG00000102252.5"; transcript_id "ENCODEMT000333365"; gene_type "protein_coding"; gene_status "KNOWN"; gene_name "Snrpn"; transcript_status "NOVEL"; transcript_name "ENCODEMT000333365"; exon_number "11"; exon_id "ENSMUSE00000200128.3"; talon_gene "21861"; talon_transcript "333365"; talon_exon "290921"; ccdsid "CCDS39974.1"; exon_status "KNOWN"; level "3"; protein_id "ENSMUSP00000096003.3"; source "ENSEMBL"; tag "CCDS";
chr7	TALON	exon	59983133	59983277	.	-	.	gene_id "ENSMUSG00000102252.5"; transcript_id "ENCODEMT000333365"; gene_type "protein_coding"; gene_status "KNOWN"; gene_name "Snrpn"; transcript_status "NOVEL"; transcript_name "ENCODEMT000333365"; exon_number "12"; exon_id "952264"; talon_gene "21861"; talon_transcript "333365"; talon_exon "952264"; exon_status "NOVEL";
chr7	HAVANA	gene	59995449	60005049	.	-	.	gene_id "ENSMUSG00000102627.1"; gene_name "Snurf"; gene_status "KNOWN"; gene_type "protein_coding"; talon_gene "21862"; havana_gene "OTTMUSG00000042350.2"; level "2"; tag "overlapping_locus";
chr7	HAVANA	transcript	59995449	60005049	.	-	.	gene_id "ENSMUSG00000102627.1"; transcript_id "ENSMUST00000194059.1"; gene_name "Snurf"; gene_status "KNOWN"; gene_type "protein_coding"; transcript_type "protein_coding"; transcript_status "KNOWN"; transcript_name "Snurf-201"; talon_gene "21862"; talon_transcript "56774"; ccdsid "CCDS57553.1"; havana_transcript "OTTMUST00000111613.2"; level "2"; protein_id "ENSMUSP00000141531.1"; source "HAVANA"; tag "CCDS"; transcript_support_level "2";
chr7	HAVANA	exon	60005036	60005049	.	-	.	gene_id "ENSMUSG00000102627.1"; transcript_id "ENSMUST00000194059.1"; gene_type "protein_coding"; gene_status "KNOWN"; gene_name "Snurf"; transcript_type "protein_coding"; transcript_status "KNOWN"; transcript_name "Snurf-201"; exon_number "1"; exon_id "ENSMUSE00001339969.1"; talon_gene "21862"; talon_transcript "56774"; talon_exon "290957"; ccdsid "CCDS57553.1"; exon_status "KNOWN"; level "2"; protein_id "ENSMUSP00000141531.1"; source "HAVANA"; tag "CCDS";
chr7	ENSEMBL	exon	59999318	59999413	.	-	.	gene_id "ENSMUSG00000102627.1"; transcript_id "ENSMUST00000194059.1"; gene_type "protein_coding"; gene_status "KNOWN"; gene_name "Snurf"; transcript_type "protein_coding"; transcript_status "KNOWN"; transcript_name "Snurf-201"; exon_number "2"; exon_id "ENSMUSE00001270344.1"; talon_gene "21862"; talon_transcript "56774"; talon_exon "290917"; ccdsid "CCDS39974.1"; exon_status "KNOWN"; level "3"; protein_id "ENSMUSP00000096003.3"; source "ENSEMBL"; tag "CCDS";
chr7	HAVANA	exon	59995449	59995554	.	-	.	gene_id "ENSMUSG00000102627.1"; transcript_id "ENSMUST00000194059.1"; gene_type "protein_coding"; gene_status "KNOWN"; gene_name "Snurf"; transcript_type "protein_coding"; transcript_status "KNOWN"; transcript_name "Snurf-201"; exon_number "3"; exon_id "ENSMUSE00001346259.1"; talon_gene "21862"; talon_transcript "56774"; talon_exon "290958"; ccdsid "CCDS57553.1"; exon_status "KNOWN"; level "2"; protein_id "ENSMUSP00000141531.1"; source "HAVANA"; tag "CCDS";
chr7	HAVANA	gene	60753363	60754013	.	-	.	gene_id "ENSMUSG00000109222.1"; gene_name "Gm10297"; gene_status "KNOWN"; gene_type "processed_pseudogene"; talon_gene "21868"; havana_gene "OTTMUSG00000059387.1"; level "1"; tag "pseudo_consens";
chr7	HAVANA	transcript	60753363	60754013	.	-	.	gene_id "ENSMUSG00000109222.1"; transcript_id "ENSMUST00000207136.1"; gene_name "Gm10297"; gene_status "KNOWN"; gene_type "processed_pseudogene"; transcript_type "processed_pseudogene"; transcript_status "KNOWN"; transcript_name "Gm10297-201"; talon_gene "21868"; talon_transcript "56780"; havana_transcript "OTTMUST00000145778.1"; level "1"; ont "PGO:0000004"; source "HAVANA"; tag "basic"; transcript_support_level "NA";
chr7	HAVANA	exon	60753363	60754013	.	-	.	gene_id "ENSMUSG00000109222.1"; transcript_id "ENSMUST00000207136.1"; gene_type "processed_pseudogene"; gene_status "KNOWN"; gene_name "Gm10297"; transcript_type "processed_pseudogene"; transcript_status "KNOWN"; transcript_name "Gm10297-201"; exon_number "1"; exon_id "ENSMUSE00001382077.1"; talon_gene "21868"; talon_transcript "56780"; talon_exon "290968"; exon_status "KNOWN"; level "1"; ont "PGO:0000004"; source "HAVANA"; tag "basic";
chr7	HAVANA	gene	61128039	61130684	.	-	.	gene_id "ENSMUSG00000108917.1"; gene_name "Gm38451"; gene_status "KNOWN"; gene_type "TEC"; talon_gene "21873"; havana_gene "OTTMUSG00000059404.1"; level "2";
chr7	HAVANA	transcript	61128039	61130684	.	-	.	gene_id "ENSMUSG00000108917.1"; transcript_id "ENSMUST00000208329.1"; gene_name "Gm38451"; gene_status "KNOWN"; gene_type "TEC"; transcript_type "TEC"; transcript_status "KNOWN"; transcript_name "Gm38451-201"; talon_gene "21873"; talon_transcript "56787"; havana_transcript "OTTMUST00000145806.1"; level "2"; source "HAVANA"; tag "basic"; transcript_support_level "NA";
chr7	HAVANA	exon	61128039	61130684	.	-	.	gene_id "ENSMUSG00000108917.1"; transcript_id "ENSMUST00000208329.1"; gene_type "TEC"; gene_status "KNOWN"; gene_name "Gm38451"; transcript_type "TEC"; transcript_status "KNOWN"; transcript_name "Gm38451-201"; exon_number "1"; exon_id "ENSMUSE00001380539.1"; talon_gene "21873"; talon_transcript "56787"; talon_exon "291003"; exon_status "KNOWN"; level "2"; source "HAVANA"; tag "basic";
chr7	HAVANA	gene	61529871	61615327	.	-	.	gene_id "ENSMUSG00000109006.2"; gene_name "B230209E15Rik"; gene_status "KNOWN"; gene_type "lincRNA"; talon_gene "21874"; havana_gene "OTTMUSG00000059552.2"; level "2"; tag "overlapping_locus";
chr7	HAVANA	transcript	61529871	61615327	.	-	.	gene_id "ENSMUSG00000109006.2"; transcript_id "ENSMUST00000209115.1"; gene_name "B230209E15Rik"; gene_status "KNOWN"; gene_type "lincRNA"; transcript_type "lincRNA"; transcript_status "KNOWN"; transcript_name "B230209E15Rik-201"; talon_gene "21874"; talon_transcript "56788"; havana_transcript "OTTMUST00000146070.1"; level "2"; source "HAVANA"; tag "basic"; transcript_support_level "5";
chr7	HAVANA	exon	61615160	61615327	.	-	.	gene_id "ENSMUSG00000109006.2"; transcript_id "ENSMUST00000209115.1"; gene_type "lincRNA"; gene_status "KNOWN"; gene_name "B230209E15Rik"; transcript_type "lincRNA"; transcript_status "KNOWN"; transcript_name "B230209E15Rik-201"; exon_number "1"; exon_id "ENSMUSE00001376551.1"; talon_gene "21874"; talon_transcript "56788"; talon_exon "291004"; exon_status "KNOWN"; level "2"; source "HAVANA"; tag "basic";
chr7	HAVANA	exon	61604516	61604700	.	-	.	gene_id "ENSMUSG00000109006.2"; transcript_id "ENSMUST00000209115.1"; gene_type "lincRNA"; gene_status "KNOWN"; gene_name "B230209E15Rik"; transcript_type "lincRNA"; transcript_status "KNOWN"; transcript_name "B230209E15Rik-201"; exon_number "2"; exon_id "ENSMUSE00001376295.1"; talon_gene "21874"; talon_transcript "56788"; talon_exon "291006"; exon_status "KNOWN"; level "2"; source "HAVANA"; tag "basic";
chr7	HAVANA	exon	61535076	61535488	.	-	.	gene_id "ENSMUSG00000109006.2"; transcript_id "ENSMUST00000209115.1"; gene_type "lincRNA"; gene_status "KNOWN"; gene_name "B230209E15Rik"; transcript_type "lincRNA"; transcript_status "KNOWN"; transcript_name "B230209E15Rik-201"; exon_number "3"; exon_id "ENSMUSE00001381870.1"; talon_gene "21874"; talon_transcript "56788"; talon_exon "291008"; exon_status "KNOWN"; level "2"; source "HAVANA"; tag "basic";
chr7	HAVANA	exon	61534745	61534785	.	-	.	gene_id "ENSMUSG00000109006.2"; transcript_id "ENSMUST00000209115.1"; gene_type "lincRNA"; gene_status "KNOWN"; gene_name "B230209E15Rik"; transcript_type "lincRNA"; transcript_status "KNOWN"; transcript_name "B230209E15Rik-201"; exon_number "4"; exon_id "ENSMUSE00001376741.1"; talon_gene "21874"; talon_transcript "56788"; talon_exon "291010"; exon_status "KNOWN"; level "2"; source "HAVANA"; tag "basic";
chr7	HAVANA	exon	61529871	61530660	.	-	.	gene_id "ENSMUSG00000109006.2"; transcript_id "ENSMUST00000209115.1"; gene_type "lincRNA"; gene_status "KNOWN"; gene_name "B230209E15Rik"; transcript_type "lincRNA"; transcript_status "KNOWN"; transcript_name "B230209E15Rik-201"; exon_number "5"; exon_id "ENSMUSE00001380428.1"; talon_gene "21874"; talon_transcript "56788"; talon_exon "291012"; exon_status "KNOWN"; level "2"; source "HAVANA"; tag "basic";
chr7	HAVANA	gene	61882972	61883563	.	+	.	gene_id "ENSMUSG00000109465.1"; gene_name "Gm19032"; gene_status "KNOWN"; gene_type "processed_pseudogene"; talon_gene "21892"; havana_gene "OTTMUSG00000059558.1"; level "1"; tag "pseudo_consens";
chr7	HAVANA	transcript	61882972	61883563	.	+	.	gene_id "ENSMUSG00000109465.1"; transcript_id "ENSMUST00000208584.1"; gene_name "Gm19032"; gene_status "KNOWN"; gene_type "processed_pseudogene"; transcript_type "processed_pseudogene"; transcript_status "KNOWN"; transcript_name "Gm19032-201"; talon_gene "21892"; talon_transcript "56811"; havana_transcript "OTTMUST00000146076.1"; level "1"; ont "PGO:0000004"; source "HAVANA"; tag "basic"; transcript_support_level "NA";
chr7	HAVANA	exon	61882972	61883563	.	+	.	gene_id "ENSMUSG00000109465.1"; transcript_id "ENSMUST00000208584.1"; gene_type "processed_pseudogene"; gene_status "KNOWN"; gene_name "Gm19032"; transcript_type "processed_pseudogene"; transcript_status "KNOWN"; transcript_name "Gm19032-201"; exon_number "1"; exon_id "ENSMUSE00001379246.1"; talon_gene "21892"; talon_transcript "56811"; talon_exon "291069"; exon_status "KNOWN"; level "1"; ont "PGO:0000004"; source "HAVANA"; tag "basic";
chr7	HAVANA	gene	61943901	61982303	.	-	.	gene_id "ENSMUSG00000109321.1"; gene_name "A330076H08Rik"; gene_status "KNOWN"; gene_type "processed_transcript"; talon_gene "21893"; havana_gene "OTTMUSG00000059560.1"; level "2"; tag "ncRNA_host";
chr7	HAVANA	transcript	61943901	61982303	.	-	.	gene_id "ENSMUSG00000109321.1"; transcript_id "ENSMUST00000207694.1"; gene_name "A330076H08Rik"; gene_status "KNOWN"; gene_type "processed_transcript"; transcript_type "lincRNA"; transcript_status "KNOWN"; transcript_name "A330076H08Rik-202"; talon_gene "21893"; talon_transcript "56813"; havana_transcript "OTTMUST00000146079.1"; level "2"; source "HAVANA"; tag "basic"; transcript_support_level "1";
chr7	HAVANA	exon	61981996	61982303	.	-	.	gene_id "ENSMUSG00000109321.1"; transcript_id "ENSMUST00000207694.1"; gene_type "processed_transcript"; gene_status "KNOWN"; gene_name "A330076H08Rik"; transcript_type "lincRNA"; transcript_status "KNOWN"; transcript_name "A330076H08Rik-202"; exon_number "1"; exon_id "ENSMUSE00001379665.1"; talon_gene "21893"; talon_transcript "56813"; talon_exon "291081"; exon_status "KNOWN"; level "2"; source "HAVANA"; tag "basic";
chr7	HAVANA	exon	61981677	61981768	.	-	.	gene_id "ENSMUSG00000109321.1"; transcript_id "ENSMUST00000207694.1"; gene_type "processed_transcript"; gene_status "KNOWN"; gene_name "A330076H08Rik"; transcript_type "lincRNA"; transcript_status "KNOWN"; transcript_name "A330076H08Rik-202"; exon_number "2"; exon_id "ENSMUSE00001380734.1"; talon_gene "21893"; talon_transcript "56813"; talon_exon "291072"; exon_status "KNOWN"; level "2"; source "HAVANA"; tag "basic";
chr7	HAVANA	exon	61974996	61975090	.	-	.	gene_id "ENSMUSG00000109321.1"; transcript_id "ENSMUST00000207694.1"; gene_type "processed_transcript"; gene_status "KNOWN"; gene_name "A330076H08Rik"; transcript_type "lincRNA"; transcript_status "KNOWN"; transcript_name "A330076H08Rik-202"; exon_number "3"; exon_id "ENSMUSE00001378518.1"; talon_gene "21893"; talon_transcript "56813"; talon_exon "291074"; exon_status "KNOWN"; level "2"; source "HAVANA"; tag "basic";
chr7	HAVANA	exon	61943901	61945241	.	-	.	gene_id "ENSMUSG00000109321.1"; transcript_id "ENSMUST00000207694.1"; gene_type "processed_transcript"; gene_status "KNOWN"; gene_name "A330076H08Rik"; transcript_type "lincRNA"; transcript_status "KNOWN"; transcript_name "A330076H08Rik-202"; exon_number "4"; exon_id "ENSMUSE00001378687.1"; talon_gene "21893"; talon_transcript "56813"; talon_exon "291082"; exon_status "KNOWN"; level "2"; source "HAVANA"; tag "basic";
chr7	ENSEMBL	gene	61940027	61940106	.	-	.	gene_id "ENSMUSG00000093187.1"; gene_name "Mir344-2"; gene_status "KNOWN"; gene_type "miRNA"; talon_gene "21895"; level "3";
chr7	ENSEMBL	transcript	61940027	61940106	.	-	.	gene_id "ENSMUSG00000093187.1"; transcript_id "ENSMUST00000175446.1"; gene_name "Mir344-2"; gene_status "KNOWN"; gene_type "miRNA"; transcript_type "miRNA"; transcript_status "KNOWN"; transcript_name "Mir344-2-201"; talon_gene "21895"; talon_transcript "56816"; level "3"; source "ENSEMBL"; tag "basic"; transcript_support_level "NA";
chr7	ENSEMBL	exon	61940027	61940106	.	-	.	gene_id "ENSMUSG00000093187.1"; transcript_id "ENSMUST00000175446.1"; gene_type "miRNA"; gene_status "KNOWN"; gene_name "Mir344-2"; transcript_type "miRNA"; transcript_status "KNOWN"; transcript_name "Mir344-2-201"; exon_number "1"; exon_id "ENSMUSE00000946094.1"; talon_gene "21895"; talon_transcript "56816"; talon_exon "291087"; exon_status "KNOWN"; level "3"; source "ENSEMBL"; tag "basic";
chr7	HAVANA	gene	62346569	62350262	.	+	.	gene_id "ENSMUSG00000033585.5"; gene_name "Ndn"; gene_status "KNOWN"; gene_type "protein_coding"; talon_gene "21903"; havana_gene "OTTMUSG00000059564.1"; level "2";
chr7	HAVANA	transcript	62346569	62350262	.	+	.	gene_id "ENSMUSG00000033585.5"; transcript_id "ENSMUST00000038775.5"; gene_name "Ndn"; gene_status "KNOWN"; gene_type "protein_coding"; transcript_type "protein_coding"; transcript_status "KNOWN"; transcript_name "Ndn-201"; talon_gene "21903"; talon_transcript "56825"; ccdsid "CCDS21326.1"; havana_transcript "OTTMUST00000146084.1"; level "2"; protein_id "ENSMUSP00000045369.4"; source "HAVANA"; tag "CCDS"; transcript_support_level "NA";
chr7	HAVANA	exon	62346569	62350262	.	+	.	gene_id "ENSMUSG00000033585.5"; transcript_id "ENSMUST00000038775.5"; gene_type "protein_coding"; gene_status "KNOWN"; gene_name "Ndn"; transcript_type "protein_coding"; transcript_status "KNOWN"; transcript_name "Ndn-201"; exon_number "1"; exon_id "ENSMUSE00000279946.6"; talon_gene "21903"; talon_transcript "56825"; talon_exon "291149"; ccdsid "CCDS21326.1"; exon_status "KNOWN"; level "2"; protein_id "ENSMUSP00000045369.4"; source "HAVANA"; tag "CCDS";
chr7	HAVANA	gene	62377010	62381640	.	+	.	gene_id "ENSMUSG00000056972.6"; gene_name "Magel2"; gene_status "KNOWN"; gene_type "protein_coding"; talon_gene "21904"; havana_gene "OTTMUSG00000059565.1"; level "2";
chr7	HAVANA	transcript	62377010	62381640	.	+	.	gene_id "ENSMUSG00000056972.6"; transcript_id "ENSMUST00000080403.6"; gene_name "Magel2"; gene_status "KNOWN"; gene_type "protein_coding"; transcript_type "protein_coding"; transcript_status "KNOWN"; transcript_name "Magel2-201"; talon_gene "21904"; talon_transcript "56826"; ccdsid "CCDS52264.1"; havana_transcript "OTTMUST00000146085.1"; level "2"; protein_id "ENSMUSP00000079265.5"; source "HAVANA"; tag "CCDS"; transcript_support_level "NA";
chr7	HAVANA	exon	62377010	62381640	.	+	.	gene_id "ENSMUSG00000056972.6"; transcript_id "ENSMUST00000080403.6"; gene_type "protein_coding"; gene_status "KNOWN"; gene_name "Magel2"; transcript_type "protein_coding"; transcript_status "KNOWN"; transcript_name "Magel2-201"; exon_number "1"; exon_id "ENSMUSE00000497291.6"; talon_gene "21904"; talon_transcript "56826"; talon_exon "291150"; ccdsid "CCDS52264.1"; exon_status "KNOWN"; level "2"; protein_id "ENSMUSP00000079265.5"; source "HAVANA"; tag "CCDS";
chr7	HAVANA	gene	62417593	62420139	.	-	.	gene_id "ENSMUSG00000070527.3"; gene_name "Mkrn3"; gene_status "KNOWN"; gene_type "protein_coding"; talon_gene "21905"; havana_gene "OTTMUSG00000059566.1"; level "2";
chr7	HAVANA	transcript	62417593	62420139	.	-	.	gene_id "ENSMUSG00000070527.3"; transcript_id "ENSMUST00000094340.3"; gene_name "Mkrn3"; gene_status "KNOWN"; gene_type "protein_coding"; transcript_type "protein_coding"; transcript_status "KNOWN"; transcript_name "Mkrn3-201"; talon_gene "21905"; talon_transcript "56827"; ccdsid "CCDS21327.1"; havana_transcript "OTTMUST00000146086.1"; level "2"; protein_id "ENSMUSP00000091898.3"; source "HAVANA"; tag "CCDS"; transcript_support_level "NA";
chr7	HAVANA	exon	62417593	62420139	.	-	.	gene_id "ENSMUSG00000070527.3"; transcript_id "ENSMUST00000094340.3"; gene_type "protein_coding"; gene_status "KNOWN"; gene_name "Mkrn3"; transcript_type "protein_coding"; transcript_status "KNOWN"; transcript_name "Mkrn3-201"; exon_number "1"; exon_id "ENSMUSE00000593055.3"; talon_gene "21905"; talon_transcript "56827"; talon_exon "291151"; ccdsid "CCDS21327.1"; exon_status "KNOWN"; level "2"; protein_id "ENSMUSP00000091898.3"; source "HAVANA"; tag "CCDS";
chr7	HAVANA	gene	63098692	63212513	.	-	.	gene_id "ENSMUSG00000030525.8"; gene_name "Chrna7"; gene_status "KNOWN"; gene_type "protein_coding"; talon_gene "21913"; havana_gene "OTTMUSG00000059577.1"; level "2"; tag "overlapping_locus";
chr7	HAVANA	transcript	63098692	63212513	.	-	.	gene_id "ENSMUSG00000030525.8"; transcript_id "ENSMUST00000032738.6"; gene_name "Chrna7"; gene_status "KNOWN"; gene_type "protein_coding"; transcript_type "protein_coding"; transcript_status "KNOWN"; transcript_name "Chrna7-201"; talon_gene "21913"; talon_transcript "56835"; ccdsid "CCDS21329.1"; havana_transcript "OTTMUST00000146101.1"; level "2"; protein_id "ENSMUSP00000032738.5"; source "HAVANA"; tag "CCDS"; transcript_support_level "1";
chr7	HAVANA	exon	63212422	63212513	.	-	.	gene_id "ENSMUSG00000030525.8"; transcript_id "ENSMUST00000032738.6"; gene_type "protein_coding"; gene_status "KNOWN"; gene_name "Chrna7"; transcript_type "protein_coding"; transcript_status "KNOWN"; transcript_name "Chrna7-201"; exon_number "1"; exon_id "ENSMUSE00000504143.4"; talon_gene "21913"; talon_transcript "56835"; talon_exon "291171"; ccdsid "CCDS21329.1"; exon_status "KNOWN"; level "2"; protein_id "ENSMUSP00000032738.5"; source "HAVANA"; tag "CCDS";
chr7	HAVANA	exon	63212108	63212247	.	-	.	gene_id "ENSMUSG00000030525.8"; transcript_id "ENSMUST00000032738.6"; gene_type "protein_coding"; gene_status "KNOWN"; gene_name "Chrna7"; transcript_type "protein_coding"; transcript_status "KNOWN"; transcript_name "Chrna7-201"; exon_number "2"; exon_id "ENSMUSE00000200111.3"; talon_gene "21913"; talon_transcript "56835"; talon_exon "291173"; ccdsid "CCDS21329.1"; exon_status "KNOWN"; level "2"; protein_id "ENSMUSP00000032738.5"; source "HAVANA"; tag "CCDS";
chr7	HAVANA	exon	63159537	63159581	.	-	.	gene_id "ENSMUSG00000030525.8"; transcript_id "ENSMUST00000032738.6"; gene_type "protein_coding"; gene_status "KNOWN"; gene_name "Chrna7"; transcript_type "protein_coding"; transcript_status "KNOWN"; transcript_name "Chrna7-201"; exon_number "3"; exon_id "ENSMUSE00000478614.1"; talon_gene "21913"; talon_transcript "56835"; talon_exon "291175"; ccdsid "CCDS21329.1"; exon_status "KNOWN"; level "2"; protein_id "ENSMUSP00000032738.5"; source "HAVANA"; tag "CCDS";
chr7	HAVANA	exon	63148583	63148692	.	-	.	gene_id "ENSMUSG00000030525.8"; transcript_id "ENSMUST00000032738.6"; gene_type "protein_coding"; gene_status "KNOWN"; gene_name "Chrna7"; transcript_type "protein_coding"; transcript_status "KNOWN"; transcript_name "Chrna7-201"; exon_number "4"; exon_id "ENSMUSE00000501126.1"; talon_gene "21913"; talon_transcript "56835"; talon_exon "291177"; ccdsid "CCDS21329.1"; exon_status "KNOWN"; level "2"; protein_id "ENSMUSP00000032738.5"; source "HAVANA"; tag "CCDS";
chr7	HAVANA	exon	63110397	63110476	.	-	.	gene_id "ENSMUSG00000030525.8"; transcript_id "ENSMUST00000032738.6"; gene_type "protein_coding"; gene_status "KNOWN"; gene_name "Chrna7"; transcript_type "protein_coding"; transcript_status "KNOWN"; transcript_name "Chrna7-201"; exon_number "5"; exon_id "ENSMUSE00000200110.3"; talon_gene "21913"; talon_transcript "56835"; talon_exon "291179"; ccdsid "CCDS21329.1"; exon_status "KNOWN"; level "2"; protein_id "ENSMUSP00000032738.5"; source "HAVANA"; tag "CCDS";
chr7	HAVANA	exon	63107552	63107719	.	-	.	gene_id "ENSMUSG00000030525.8"; transcript_id "ENSMUST00000032738.6"; gene_type "protein_coding"; gene_status "KNOWN"; gene_name "Chrna7"; transcript_type "protein_coding"; transcript_status "KNOWN"; transcript_name "Chrna7-201"; exon_number "6"; exon_id "ENSMUSE00000975208.1"; talon_gene "21913"; talon_transcript "56835"; talon_exon "291181"; ccdsid "CCDS21329.1"; exon_status "KNOWN"; level "2"; protein_id "ENSMUSP00000032738.5"; source "HAVANA"; tag "CCDS";
chr7	HAVANA	exon	63106004	63106198	.	-	.	gene_id "ENSMUSG00000030525.8"; transcript_id "ENSMUST00000032738.6"; gene_type "protein_coding"; gene_status "KNOWN"; gene_name "Chrna7"; transcript_type "protein_coding"; transcript_status "KNOWN"; transcript_name "Chrna7-201"; exon_number "7"; exon_id "ENSMUSE00000964480.1"; talon_gene "21913"; talon_transcript "56835"; talon_exon "291183"; ccdsid "CCDS21329.1"; exon_status "KNOWN"; level "2"; protein_id "ENSMUSP00000032738.5"; source "HAVANA"; tag "CCDS";
chr7	HAVANA	exon	63104978	63105064	.	-	.	gene_id "ENSMUSG00000030525.8"; transcript_id "ENSMUST00000032738.6"; gene_type "protein_coding"; gene_status "KNOWN"; gene_name "Chrna7"; transcript_type "protein_coding"; transcript_status "KNOWN"; transcript_name "Chrna7-201"; exon_number "8"; exon_id "ENSMUSE00000995041.1"; talon_gene "21913"; talon_transcript "56835"; talon_exon "291185"; ccdsid "CCDS21329.1"; exon_status "KNOWN"; level "2"; protein_id "ENSMUSP00000032738.5"; source "HAVANA"; tag "CCDS";
chr7	HAVANA	exon	63103780	63103889	.	-	.	gene_id "ENSMUSG00000030525.8"; transcript_id "ENSMUST00000032738.6"; gene_type "protein_coding"; gene_status "KNOWN"; gene_name "Chrna7"; transcript_type "protein_coding"; transcript_status "KNOWN"; transcript_name "Chrna7-201"; exon_number "9"; exon_id "ENSMUSE00001093415.1"; talon_gene "21913"; talon_transcript "56835"; talon_exon "291187"; ccdsid "CCDS21329.1"; exon_status "KNOWN"; level "2"; protein_id "ENSMUSP00000032738.5"; source "HAVANA"; tag "CCDS";
chr7	HAVANA	exon	63098692	63099742	.	-	.	gene_id "ENSMUSG00000030525.8"; transcript_id "ENSMUST00000032738.6"; gene_type "protein_coding"; gene_status "KNOWN"; gene_name "Chrna7"; transcript_type "protein_coding"; transcript_status "KNOWN"; transcript_name "Chrna7-201"; exon_number "10"; exon_id "ENSMUSE00001010286.1"; talon_gene "21913"; talon_transcript "56835"; talon_exon "291189"; ccdsid "CCDS21329.1"; exon_status "KNOWN"; level "2"; protein_id "ENSMUSP00000032738.5"; source "HAVANA"; tag "CCDS";
chr7	HAVANA	gene	63134164	63136290	.	-	.	gene_id "ENSMUSG00000109057.1"; gene_name "Gm44741"; gene_status "KNOWN"; gene_type "TEC"; talon_gene "21914"; havana_gene "OTTMUSG00000059578.1"; level "2"; tag "overlapping_locus";
chr7	HAVANA	transcript	63134164	63136290	.	-	.	gene_id "ENSMUSG00000109057.1"; transcript_id "ENSMUST00000207503.1"; gene_name "Gm44741"; gene_status "KNOWN"; gene_type "TEC"; transcript_type "TEC"; transcript_status "KNOWN"; transcript_name "Gm44741-201"; talon_gene "21914"; talon_transcript "56837"; havana_transcript "OTTMUST00000146103.1"; level "2"; source "HAVANA"; tag "basic"; transcript_support_level "NA";
chr7	HAVANA	exon	63134164	63136290	.	-	.	gene_id "ENSMUSG00000109057.1"; transcript_id "ENSMUST00000207503.1"; gene_type "TEC"; gene_status "KNOWN"; gene_name "Gm44741"; transcript_type "TEC"; transcript_status "KNOWN"; transcript_name "Gm44741-201"; exon_number "1"; exon_id "ENSMUSE00001378725.1"; talon_gene "21914"; talon_transcript "56837"; talon_exon "291193"; exon_status "KNOWN"; level "2"; source "HAVANA"; tag "basic";
chr7	HAVANA	gene	63542479	63544549	.	+	.	gene_id "ENSMUSG00000081788.2"; gene_name "Gm5898"; gene_status "KNOWN"; gene_type "processed_pseudogene"; talon_gene "21917"; havana_gene "OTTMUSG00000027291.2"; level "1"; tag "overlapping_locus";
chr7	HAVANA	transcript	63542479	63544549	.	+	.	gene_id "ENSMUSG00000081788.2"; transcript_id "ENSMUST00000121016.2"; gene_name "Gm5898"; gene_status "KNOWN"; gene_type "processed_pseudogene"; transcript_type "processed_pseudogene"; transcript_status "KNOWN"; transcript_name "Gm5898-201"; talon_gene "21917"; talon_transcript "56843"; havana_transcript "OTTMUST00000067452.2"; level "1"; ont "PGO:0000004"; source "HAVANA"; tag "basic"; transcript_support_level "NA";
chr7	HAVANA	exon	63542479	63544549	.	+	.	gene_id "ENSMUSG00000081788.2"; transcript_id "ENSMUST00000121016.2"; gene_type "processed_pseudogene"; gene_status "KNOWN"; gene_name "Gm5898"; transcript_type "processed_pseudogene"; transcript_status "KNOWN"; transcript_name "Gm5898-201"; exon_number "1"; exon_id "ENSMUSE00000710074.2"; talon_gene "21917"; talon_transcript "56843"; talon_exon "291252"; exon_status "KNOWN"; level "1"; ont "PGO:0000004"; source "HAVANA"; tag "basic";
chr7	HAVANA	gene	63765874	63766232	.	+	.	gene_id "ENSMUSG00000108421.1"; gene_name "Gm44718"; gene_status "KNOWN"; gene_type "lincRNA"; talon_gene "21920"; havana_gene "OTTMUSG00000057932.1"; level "2";
chr7	HAVANA	transcript	63765874	63766232	.	+	.	gene_id "ENSMUSG00000108421.1"; transcript_id "ENSMUST00000206886.1"; gene_name "Gm44718"; gene_status "KNOWN"; gene_type "lincRNA"; transcript_type "lincRNA"; transcript_status "KNOWN"; transcript_name "Gm44718-201"; talon_gene "21920"; talon_transcript "56846"; havana_transcript "OTTMUST00000142231.1"; level "2"; source "HAVANA"; tag "basic"; transcript_support_level "NA";
chr7	HAVANA	exon	63765874	63766232	.	+	.	gene_id "ENSMUSG00000108421.1"; transcript_id "ENSMUST00000206886.1"; gene_type "lincRNA"; gene_status "KNOWN"; gene_name "Gm44718"; transcript_type "lincRNA"; transcript_status "KNOWN"; transcript_name "Gm44718-201"; exon_number "1"; exon_id "ENSMUSE00001371922.1"; talon_gene "21920"; talon_transcript "56846"; talon_exon "291255"; exon_status "KNOWN"; level "2"; source "HAVANA"; tag "basic";
chr7	HAVANA	gene	63886351	63936301	.	-	.	gene_id "ENSMUSG00000052040.10"; gene_name "Klf13"; gene_status "KNOWN"; gene_type "protein_coding"; talon_gene "21923"; havana_gene "OTTMUSG00000044885.7"; level "2";
chr7	HAVANA	transcript	63886351	63938915	.	-	.	gene_id "ENSMUSG00000052040.10"; transcript_id "ENSMUST00000063694.9"; gene_name "Klf13"; gene_status "KNOWN"; gene_type "protein_coding"; transcript_type "protein_coding"; transcript_status "KNOWN"; transcript_name "Klf13-201"; talon_gene "21923"; talon_transcript "56849"; ccdsid "CCDS21331.1"; havana_transcript "OTTMUST00000117941.3"; level "2"; protein_id "ENSMUSP00000067680.7"; source "HAVANA"; tag "CCDS"; transcript_support_level "1";
chr7	HAVANA	exon	63937967	63938915	.	-	.	gene_id "ENSMUSG00000052040.10"; transcript_id "ENSMUST00000063694.9"; gene_type "protein_coding"; gene_status "KNOWN"; gene_name "Klf13"; transcript_type "protein_coding"; transcript_status "KNOWN"; transcript_name "Klf13-201"; exon_number "1"; exon_id "ENSMUSE00000443567.5"; talon_gene "21923"; talon_transcript "56849"; talon_exon "291258"; ccdsid "CCDS21331.1"; exon_status "KNOWN"; level "2"; protein_id "ENSMUSP00000067680.7"; source "HAVANA"; tag "CCDS";
chr7	HAVANA	exon	63886351	63891797	.	-	.	gene_id "ENSMUSG00000052040.10"; transcript_id "ENSMUST00000063694.9"; gene_type "protein_coding"; gene_status "KNOWN"; gene_name "Klf13"; transcript_type "protein_coding"; transcript_status "KNOWN"; transcript_name "Klf13-201"; exon_number "2"; exon_id "ENSMUSE00000910583.3"; talon_gene "21923"; talon_transcript "56849"; talon_exon "291260"; ccdsid "CCDS21331.1"; exon_status "KNOWN"; level "2"; protein_id "ENSMUSP00000067680.7"; source "HAVANA"; tag "CCDS";
chr7	HAVANA	transcript	63891383	63936301	.	-	.	gene_id "ENSMUSG00000052040.10"; transcript_id "ENSMUST00000185175.1"; gene_name "Klf13"; gene_status "KNOWN"; gene_type "protein_coding"; transcript_type "protein_coding"; transcript_status "KNOWN"; transcript_name "Klf13-204"; talon_gene "21923"; talon_transcript "56850"; havana_transcript "OTTMUST00000117944.2"; level "2"; protein_id "ENSMUSP00000140381.1"; source "HAVANA"; tag "basic"; transcript_support_level "2";
chr7	HAVANA	exon	63936230	63936301	.	-	.	gene_id "ENSMUSG00000052040.10"; transcript_id "ENSMUST00000185175.1"; gene_type "protein_coding"; gene_status "KNOWN"; gene_name "Klf13"; transcript_type "protein_coding"; transcript_status "KNOWN"; transcript_name "Klf13-204"; exon_number "1"; exon_id "ENSMUSE00001314953.1"; talon_gene "21923"; talon_transcript "56850"; talon_exon "291261"; exon_status "KNOWN"; level "2"; protein_id "ENSMUSP00000140381.1"; source "HAVANA"; tag "basic";
chr7	HAVANA	exon	63891383	63891797	.	-	.	gene_id "ENSMUSG00000052040.10"; transcript_id "ENSMUST00000185175.1"; gene_type "protein_coding"; gene_status "KNOWN"; gene_name "Klf13"; transcript_type "protein_coding"; transcript_status "KNOWN"; transcript_name "Klf13-204"; exon_number "2"; exon_id "ENSMUSE00001317606.1"; talon_gene "21923"; talon_transcript "56850"; talon_exon "291263"; exon_status "KNOWN"; level "2"; protein_id "ENSMUSP00000140381.1"; source "HAVANA"; tag "basic";
chr7	HAVANA	gene	63896533	63899698	.	+	.	gene_id "ENSMUSG00000098708.7"; gene_name "Gm27252"; gene_status "KNOWN"; gene_type "processed_transcript"; talon_gene "21924"; havana_gene "OTTMUSG00000044889.1"; level "2";
chr7	HAVANA	transcript	63896533	63899698	.	+	.	gene_id "ENSMUSG00000098708.7"; transcript_id "ENSMUST00000183782.7"; gene_name "Gm27252"; gene_status "KNOWN"; gene_type "processed_transcript"; transcript_type "lincRNA"; transcript_status "KNOWN"; transcript_name "Gm27252-201"; talon_gene "21924"; talon_transcript "56853"; havana_transcript "OTTMUST00000117947.1"; level "2"; source "HAVANA"; tag "basic"; transcript_support_level "5";
chr7	HAVANA	exon	63896533	63896559	.	+	.	gene_id "ENSMUSG00000098708.7"; transcript_id "ENSMUST00000183782.7"; gene_type "processed_transcript"; gene_status "KNOWN"; gene_name "Gm27252"; transcript_type "lincRNA"; transcript_status "KNOWN"; transcript_name "Gm27252-201"; exon_number "1"; exon_id "ENSMUSE00001315184.1"; talon_gene "21924"; talon_transcript "56853"; talon_exon "291268"; exon_status "KNOWN"; level "2"; source "HAVANA"; tag "basic";
chr7	HAVANA	exon	63898074	63898164	.	+	.	gene_id "ENSMUSG00000098708.7"; transcript_id "ENSMUST00000183782.7"; gene_type "processed_transcript"; gene_status "KNOWN"; gene_name "Gm27252"; transcript_type "lincRNA"; transcript_status "KNOWN"; transcript_name "Gm27252-201"; exon_number "2"; exon_id "ENSMUSE00001317396.1"; talon_gene "21924"; talon_transcript "56853"; talon_exon "291270"; exon_status "KNOWN"; level "2"; source "HAVANA"; tag "basic";
chr7	HAVANA	exon	63898433	63898605	.	+	.	gene_id "ENSMUSG00000098708.7"; transcript_id "ENSMUST00000183782.7"; gene_type "processed_transcript"; gene_status "KNOWN"; gene_name "Gm27252"; transcript_type "lincRNA"; transcript_status "KNOWN"; transcript_name "Gm27252-201"; exon_number "3"; exon_id "ENSMUSE00001315639.1"; talon_gene "21924"; talon_transcript "56853"; talon_exon "291272"; exon_status "KNOWN"; level "2"; source "HAVANA"; tag "basic";
chr7	HAVANA	exon	63899301	63899698	.	+	.	gene_id "ENSMUSG00000098708.7"; transcript_id "ENSMUST00000183782.7"; gene_type "processed_transcript"; gene_status "KNOWN"; gene_name "Gm27252"; transcript_type "lincRNA"; transcript_status "KNOWN"; transcript_name "Gm27252-201"; exon_number "4"; exon_id "ENSMUSE00001314866.1"; talon_gene "21924"; talon_transcript "56853"; talon_exon "291274"; exon_status "KNOWN"; level "2"; source "HAVANA"; tag "basic";
chr7	HAVANA	gene	64185381	64211427	.	+	.	gene_id "ENSMUSG00000030523.18"; gene_name "Trpm1"; gene_status "KNOWN"; gene_type "protein_coding"; talon_gene "21931"; havana_gene "OTTMUSG00000022613.10"; level "2"; tag "ncRNA_host";
chr7	HAVANA	transcript	64185381	64211427	.	+	.	gene_id "ENSMUSG00000030523.18"; transcript_id "ENSMUST00000205960.1"; gene_name "Trpm1"; gene_status "KNOWN"; gene_type "protein_coding"; transcript_type "retained_intron"; transcript_status "KNOWN"; transcript_name "Trpm1-212"; talon_gene "21931"; talon_transcript "56866"; havana_transcript "OTTMUST00000054162.2"; level "2"; source "HAVANA"; transcript_support_level "1";
chr7	HAVANA	exon	64185381	64185623	.	+	.	gene_id "ENSMUSG00000030523.18"; transcript_id "ENSMUST00000205960.1"; gene_type "protein_coding"; gene_status "KNOWN"; gene_name "Trpm1"; transcript_type "retained_intron"; transcript_status "KNOWN"; transcript_name "Trpm1-212"; exon_number "1"; exon_id "ENSMUSE00001375247.1"; talon_gene "21931"; talon_transcript "56866"; talon_exon "291373"; exon_status "KNOWN"; level "2"; source "HAVANA";
chr7	ENSEMBL	exon	64197277	64197356	.	+	.	gene_id "ENSMUSG00000030523.18"; transcript_id "ENSMUST00000205960.1"; gene_type "protein_coding"; gene_status "KNOWN"; gene_name "Trpm1"; transcript_type "retained_intron"; transcript_status "KNOWN"; transcript_name "Trpm1-212"; exon_number "2"; exon_id "ENSMUSE00001245348.1"; talon_gene "21931"; talon_transcript "56866"; talon_exon "291313"; ccdsid "CCDS39975.2"; exon_status "KNOWN"; level "3"; protein_id "ENSMUSP00000134947.2"; source "ENSEMBL"; tag "CCDS";
chr7	ENSEMBL	exon	64199163	64199358	.	+	.	gene_id "ENSMUSG00000030523.18"; transcript_id "ENSMUST00000205960.1"; gene_type "protein_coding"; gene_status "KNOWN"; gene_name "Trpm1"; transcript_type "retained_intron"; transcript_status "KNOWN"; transcript_name "Trpm1-212"; exon_number "3"; exon_id "ENSMUSE00001233958.1"; talon_gene "21931"; talon_transcript "56866"; talon_exon "291315"; ccdsid "CCDS39975.2"; exon_status "KNOWN"; level "3"; protein_id "ENSMUSP00000134947.2"; source "ENSEMBL"; tag "CCDS";
chr7	ENSEMBL	exon	64201887	64202100	.	+	.	gene_id "ENSMUSG00000030523.18"; transcript_id "ENSMUST00000205960.1"; gene_type "protein_coding"; gene_status "KNOWN"; gene_name "Trpm1"; transcript_type "retained_intron"; transcript_status "KNOWN"; transcript_name "Trpm1-212"; exon_number "4"; exon_id "ENSMUSE00001241556.1"; talon_gene "21931"; talon_transcript "56866"; talon_exon "291317"; ccdsid "CCDS39975.2"; exon_status "KNOWN"; level "3"; protein_id "ENSMUSP00000134947.2"; source "ENSEMBL"; tag "CCDS";
chr7	ENSEMBL	exon	64203006	64203130	.	+	.	gene_id "ENSMUSG00000030523.18"; transcript_id "ENSMUST00000205960.1"; gene_type "protein_coding"; gene_status "KNOWN"; gene_name "Trpm1"; transcript_type "retained_intron"; transcript_status "KNOWN"; transcript_name "Trpm1-212"; exon_number "5"; exon_id "ENSMUSE00001232117.1"; talon_gene "21931"; talon_transcript "56866"; talon_exon "291319"; ccdsid "CCDS39975.2"; exon_status "KNOWN"; level "3"; protein_id "ENSMUSP00000134947.2"; source "ENSEMBL"; tag "CCDS";
chr7	ENSEMBL	exon	64204422	64204593	.	+	.	gene_id "ENSMUSG00000030523.18"; transcript_id "ENSMUST00000205960.1"; gene_type "protein_coding"; gene_status "KNOWN"; gene_name "Trpm1"; transcript_type "retained_intron"; transcript_status "KNOWN"; transcript_name "Trpm1-212"; exon_number "6"; exon_id "ENSMUSE00001236154.1"; talon_gene "21931"; talon_transcript "56866"; talon_exon "291321"; ccdsid "CCDS39975.2"; exon_status "KNOWN"; level "3"; protein_id "ENSMUSP00000134947.2"; source "ENSEMBL"; tag "CCDS";
chr7	ENSEMBL	exon	64208276	64208450	.	+	.	gene_id "ENSMUSG00000030523.18"; transcript_id "ENSMUST00000205960.1"; gene_type "protein_coding"; gene_status "KNOWN"; gene_name "Trpm1"; transcript_type "retained_intron"; transcript_status "KNOWN"; transcript_name "Trpm1-212"; exon_number "7"; exon_id "ENSMUSE00001278539.1"; talon_gene "21931"; talon_transcript "56866"; talon_exon "291323"; ccdsid "CCDS39975.2"; exon_status "KNOWN"; level "3"; protein_id "ENSMUSP00000134947.2"; source "ENSEMBL"; tag "CCDS";
chr7	ENSEMBL	exon	64208869	64208992	.	+	.	gene_id "ENSMUSG00000030523.18"; transcript_id "ENSMUST00000205960.1"; gene_type "protein_coding"; gene_status "KNOWN"; gene_name "Trpm1"; transcript_type "retained_intron"; transcript_status "KNOWN"; transcript_name "Trpm1-212"; exon_number "8"; exon_id "ENSMUSE00001241675.1"; talon_gene "21931"; talon_transcript "56866"; talon_exon "291325"; ccdsid "CCDS39975.2"; exon_status "KNOWN"; level "3"; protein_id "ENSMUSP00000134947.2"; source "ENSEMBL"; tag "CCDS";
chr7	ENSEMBL	exon	64209957	64210029	.	+	.	gene_id "ENSMUSG00000030523.18"; transcript_id "ENSMUST00000205960.1"; gene_type "protein_coding"; gene_status "KNOWN"; gene_name "Trpm1"; transcript_type "retained_intron"; transcript_status "KNOWN"; transcript_name "Trpm1-212"; exon_number "9"; exon_id "ENSMUSE00001211637.1"; talon_gene "21931"; talon_transcript "56866"; talon_exon "291327"; ccdsid "CCDS39975.2"; exon_status "KNOWN"; level "3"; protein_id "ENSMUSP00000134947.2"; source "ENSEMBL"; tag "CCDS";
chr7	HAVANA	exon	64210838	64211427	.	+	.	gene_id "ENSMUSG00000030523.18"; transcript_id "ENSMUST00000205960.1"; gene_type "protein_coding"; gene_status "KNOWN"; gene_name "Trpm1"; transcript_type "retained_intron"; transcript_status "KNOWN"; transcript_name "Trpm1-212"; exon_number "10"; exon_id "ENSMUSE00001370648.1"; talon_gene "21931"; talon_transcript "56866"; talon_exon "291375"; exon_status "KNOWN"; level "2"; source "HAVANA";
chr7	HAVANA	gene	64284808	64288210	.	-	.	gene_id "ENSMUSG00000108472.1"; gene_name "Gm45212"; gene_status "KNOWN"; gene_type "TEC"; talon_gene "21937"; havana_gene "OTTMUSG00000057990.1"; level "2";
chr7	HAVANA	transcript	64284808	64288210	.	-	.	gene_id "ENSMUSG00000108472.1"; transcript_id "ENSMUST00000205831.1"; gene_name "Gm45212"; gene_status "KNOWN"; gene_type "TEC"; transcript_type "TEC"; transcript_status "KNOWN"; transcript_name "Gm45212-201"; talon_gene "21937"; talon_transcript "56890"; havana_transcript "OTTMUST00000142322.1"; level "2"; source "HAVANA"; tag "basic"; transcript_support_level "NA";
chr7	HAVANA	exon	64284808	64288210	.	-	.	gene_id "ENSMUSG00000108472.1"; transcript_id "ENSMUST00000205831.1"; gene_type "TEC"; gene_status "KNOWN"; gene_name "Gm45212"; transcript_type "TEC"; transcript_status "KNOWN"; transcript_name "Gm45212-201"; exon_number "1"; exon_id "ENSMUSE00001375877.1"; talon_gene "21937"; talon_transcript "56890"; talon_exon "291428"; exon_status "KNOWN"; level "2"; source "HAVANA"; tag "basic";
chr7	HAVANA	gene	64287653	64340806	.	+	.	gene_id "ENSMUSG00000030522.14"; gene_name "Mtmr10"; gene_status "KNOWN"; gene_type "protein_coding"; talon_gene "21938"; havana_gene "OTTMUSG00000037228.3"; level "2";
chr7	HAVANA	transcript	64287653	64303172	.	+	.	gene_id "ENSMUSG00000030522.14"; transcript_id "ENSMUST00000206732.1"; gene_name "Mtmr10"; gene_status "KNOWN"; gene_type "protein_coding"; transcript_type "retained_intron"; transcript_status "KNOWN"; transcript_name "Mtmr10-204"; talon_gene "21938"; talon_transcript "56891"; havana_transcript "OTTMUST00000095999.1"; level "2"; source "HAVANA"; transcript_support_level "1";
chr7	HAVANA	exon	64287653	64287841	.	+	.	gene_id "ENSMUSG00000030522.14"; transcript_id "ENSMUST00000206732.1"; gene_type "protein_coding"; gene_status "KNOWN"; gene_name "Mtmr10"; transcript_type "retained_intron"; transcript_status "KNOWN"; transcript_name "Mtmr10-204"; exon_number "1"; exon_id "ENSMUSE00001375562.1"; talon_gene "21938"; talon_transcript "56891"; talon_exon "291429"; exon_status "KNOWN"; level "2"; source "HAVANA";
chr7	HAVANA	exon	64288339	64288399	.	+	.	gene_id "ENSMUSG00000030522.14"; transcript_id "ENSMUST00000206732.1"; gene_type "protein_coding"; gene_status "KNOWN"; gene_name "Mtmr10"; transcript_type "retained_intron"; transcript_status "KNOWN"; transcript_name "Mtmr10-204"; exon_number "2"; exon_id "ENSMUSE00001373214.1"; talon_gene "21938"; talon_transcript "56891"; talon_exon "291431"; ccdsid "CCDS39976.1"; exon_status "KNOWN"; level "2"; protein_id "ENSMUSP00000032736.4"; source "HAVANA"; tag "CCDS";
chr7	HAVANA	exon	64297460	64297596	.	+	.	gene_id "ENSMUSG00000030522.14"; transcript_id "ENSMUST00000206732.1"; gene_type "protein_coding"; gene_status "KNOWN"; gene_name "Mtmr10"; transcript_type "retained_intron"; transcript_status "KNOWN"; transcript_name "Mtmr10-204"; exon_number "3"; exon_id "ENSMUSE00001375635.1"; talon_gene "21938"; talon_transcript "56891"; talon_exon "291433"; ccdsid "CCDS39976.1"; exon_status "KNOWN"; level "2"; protein_id "ENSMUSP00000032736.4"; source "HAVANA"; tag "CCDS";
chr7	HAVANA	exon	64299539	64299611	.	+	.	gene_id "ENSMUSG00000030522.14"; transcript_id "ENSMUST00000206732.1"; gene_type "protein_coding"; gene_status "KNOWN"; gene_name "Mtmr10"; transcript_type "retained_intron"; transcript_status "KNOWN"; transcript_name "Mtmr10-204"; exon_number "4"; exon_id "ENSMUSE00001375195.1"; talon_gene "21938"; talon_transcript "56891"; talon_exon "291435"; ccdsid "CCDS39976.1"; exon_status "KNOWN"; level "2"; protein_id "ENSMUSP00000032736.4"; source "HAVANA"; tag "CCDS";
chr7	HAVANA	exon	64300540	64303172	.	+	.	gene_id "ENSMUSG00000030522.14"; transcript_id "ENSMUST00000206732.1"; gene_type "protein_coding"; gene_status "KNOWN"; gene_name "Mtmr10"; transcript_type "retained_intron"; transcript_status "KNOWN"; transcript_name "Mtmr10-204"; exon_number "5"; exon_id "ENSMUSE00001374622.1"; talon_gene "21938"; talon_transcript "56891"; talon_exon "291437"; exon_status "KNOWN"; level "2"; source "HAVANA";
chr7	HAVANA	transcript	64287670	64340806	.	+	.	gene_id "ENSMUSG00000030522.14"; transcript_id "ENSMUST00000032736.10"; gene_name "Mtmr10"; gene_status "KNOWN"; gene_type "protein_coding"; transcript_type "protein_coding"; transcript_status "KNOWN"; transcript_name "Mtmr10-201"; talon_gene "21938"; talon_transcript "56892"; ccdsid "CCDS39976.1"; havana_transcript "OTTMUST00000096000.2"; level "2"; protein_id "ENSMUSP00000032736.4"; source "HAVANA"; tag "CCDS"; transcript_support_level "1";
chr7	HAVANA	exon	64287670	64287841	.	+	.	gene_id "ENSMUSG00000030522.14"; transcript_id "ENSMUST00000032736.10"; gene_type "protein_coding"; gene_status "KNOWN"; gene_name "Mtmr10"; transcript_type "protein_coding"; transcript_status "KNOWN"; transcript_name "Mtmr10-201"; exon_number "1"; exon_id "ENSMUSE00000673427.1"; talon_gene "21938"; talon_transcript "56892"; talon_exon "291438"; ccdsid "CCDS39976.1"; exon_status "KNOWN"; level "2"; protein_id "ENSMUSP00000032736.4"; source "HAVANA"; tag "CCDS";
chr7	HAVANA	exon	64288339	64288399	.	+	.	gene_id "ENSMUSG00000030522.14"; transcript_id "ENSMUST00000032736.10"; gene_type "protein_coding"; gene_status "KNOWN"; gene_name "Mtmr10"; transcript_type "protein_coding"; transcript_status "KNOWN"; transcript_name "Mtmr10-201"; exon_number "2"; exon_id "ENSMUSE00001373214.1"; talon_gene "21938"; talon_transcript "56892"; talon_exon "291431"; ccdsid "CCDS39976.1"; exon_status "KNOWN"; level "2"; protein_id "ENSMUSP00000032736.4"; source "HAVANA"; tag "CCDS";
chr7	HAVANA	exon	64297460	64297596	.	+	.	gene_id "ENSMUSG00000030522.14"; transcript_id "ENSMUST00000032736.10"; gene_type "protein_coding"; gene_status "KNOWN"; gene_name "Mtmr10"; transcript_type "protein_coding"; transcript_status "KNOWN"; transcript_name "Mtmr10-201"; exon_number "3"; exon_id "ENSMUSE00001375635.1"; talon_gene "21938"; talon_transcript "56892"; talon_exon "291433"; ccdsid "CCDS39976.1"; exon_status "KNOWN"; level "2"; protein_id "ENSMUSP00000032736.4"; source "HAVANA"; tag "CCDS";
chr7	HAVANA	exon	64299539	64299611	.	+	.	gene_id "ENSMUSG00000030522.14"; transcript_id "ENSMUST00000032736.10"; gene_type "protein_coding"; gene_status "KNOWN"; gene_name "Mtmr10"; transcript_type "protein_coding"; transcript_status "KNOWN"; transcript_name "Mtmr10-201"; exon_number "4"; exon_id "ENSMUSE00001375195.1"; talon_gene "21938"; talon_transcript "56892"; talon_exon "291435"; ccdsid "CCDS39976.1"; exon_status "KNOWN"; level "2"; protein_id "ENSMUSP00000032736.4"; source "HAVANA"; tag "CCDS";
chr7	HAVANA	exon	64300540	64300682	.	+	.	gene_id "ENSMUSG00000030522.14"; transcript_id "ENSMUST00000032736.10"; gene_type "protein_coding"; gene_status "KNOWN"; gene_name "Mtmr10"; transcript_type "protein_coding"; transcript_status "KNOWN"; transcript_name "Mtmr10-201"; exon_number "5"; exon_id "ENSMUSE00000391450.2"; talon_gene "21938"; talon_transcript "56892"; talon_exon "291439"; ccdsid "CCDS39976.1"; exon_status "KNOWN"; level "2"; protein_id "ENSMUSP00000032736.4"; source "HAVANA"; tag "CCDS";
chr7	HAVANA	exon	64308128	64308218	.	+	.	gene_id "ENSMUSG00000030522.14"; transcript_id "ENSMUST00000032736.10"; gene_type "protein_coding"; gene_status "KNOWN"; gene_name "Mtmr10"; transcript_type "protein_coding"; transcript_status "KNOWN"; transcript_name "Mtmr10-201"; exon_number "6"; exon_id "ENSMUSE00000421579.1"; talon_gene "21938"; talon_transcript "56892"; talon_exon "291441"; ccdsid "CCDS39976.1"; exon_status "KNOWN"; level "2"; protein_id "ENSMUSP00000032736.4"; source "HAVANA"; tag "CCDS";
chr7	HAVANA	exon	64314084	64314264	.	+	.	gene_id "ENSMUSG00000030522.14"; transcript_id "ENSMUST00000032736.10"; gene_type "protein_coding"; gene_status "KNOWN"; gene_name "Mtmr10"; transcript_type "protein_coding"; transcript_status "KNOWN"; transcript_name "Mtmr10-201"; exon_number "7"; exon_id "ENSMUSE00001210525.1"; talon_gene "21938"; talon_transcript "56892"; talon_exon "291443"; ccdsid "CCDS39976.1"; exon_status "KNOWN"; level "2"; protein_id "ENSMUSP00000032736.4"; source "HAVANA"; tag "CCDS";
chr7	HAVANA	exon	64318091	64318178	.	+	.	gene_id "ENSMUSG00000030522.14"; transcript_id "ENSMUST00000032736.10"; gene_type "protein_coding"; gene_status "KNOWN"; gene_name "Mtmr10"; transcript_type "protein_coding"; transcript_status "KNOWN"; transcript_name "Mtmr10-201"; exon_number "8"; exon_id "ENSMUSE00001311080.1"; talon_gene "21938"; talon_transcript "56892"; talon_exon "291445"; ccdsid "CCDS39976.1"; exon_status "KNOWN"; level "2"; protein_id "ENSMUSP00000032736.4"; source "HAVANA"; tag "CCDS";
chr7	HAVANA	exon	64318259	64318347	.	+	.	gene_id "ENSMUSG00000030522.14"; transcript_id "ENSMUST00000032736.10"; gene_type "protein_coding"; gene_status "KNOWN"; gene_name "Mtmr10"; transcript_type "protein_coding"; transcript_status "KNOWN"; transcript_name "Mtmr10-201"; exon_number "9"; exon_id "ENSMUSE00001302241.1"; talon_gene "21938"; talon_transcript "56892"; talon_exon "291447"; ccdsid "CCDS39976.1"; exon_status "KNOWN"; level "2"; protein_id "ENSMUSP00000032736.4"; source "HAVANA"; tag "CCDS";
chr7	HAVANA	exon	64319415	64319545	.	+	.	gene_id "ENSMUSG00000030522.14"; transcript_id "ENSMUST00000032736.10"; gene_type "protein_coding"; gene_status "KNOWN"; gene_name "Mtmr10"; transcript_type "protein_coding"; transcript_status "KNOWN"; transcript_name "Mtmr10-201"; exon_number "10"; exon_id "ENSMUSE00001295892.1"; talon_gene "21938"; talon_transcript "56892"; talon_exon "291449"; ccdsid "CCDS39976.1"; exon_status "KNOWN"; level "2"; protein_id "ENSMUSP00000032736.4"; source "HAVANA"; tag "CCDS";
chr7	HAVANA	exon	64320565	64320634	.	+	.	gene_id "ENSMUSG00000030522.14"; transcript_id "ENSMUST00000032736.10"; gene_type "protein_coding"; gene_status "KNOWN"; gene_name "Mtmr10"; transcript_type "protein_coding"; transcript_status "KNOWN"; transcript_name "Mtmr10-201"; exon_number "11"; exon_id "ENSMUSE00001290313.1"; talon_gene "21938"; talon_transcript "56892"; talon_exon "291451"; ccdsid "CCDS39976.1"; exon_status "KNOWN"; level "2"; protein_id "ENSMUSP00000032736.4"; source "HAVANA"; tag "CCDS";
chr7	HAVANA	exon	64321163	64321233	.	+	.	gene_id "ENSMUSG00000030522.14"; transcript_id "ENSMUST00000032736.10"; gene_type "protein_coding"; gene_status "KNOWN"; gene_name "Mtmr10"; transcript_type "protein_coding"; transcript_status "KNOWN"; transcript_name "Mtmr10-201"; exon_number "12"; exon_id "ENSMUSE00001297186.1"; talon_gene "21938"; talon_transcript "56892"; talon_exon "291453"; ccdsid "CCDS39976.1"; exon_status "KNOWN"; level "2"; protein_id "ENSMUSP00000032736.4"; source "HAVANA"; tag "CCDS";
chr7	HAVANA	exon	64326652	64326821	.	+	.	gene_id "ENSMUSG00000030522.14"; transcript_id "ENSMUST00000032736.10"; gene_type "protein_coding"; gene_status "KNOWN"; gene_name "Mtmr10"; transcript_type "protein_coding"; transcript_status "KNOWN"; transcript_name "Mtmr10-201"; exon_number "13"; exon_id "ENSMUSE00001239215.1"; talon_gene "21938"; talon_transcript "56892"; talon_exon "291455"; ccdsid "CCDS39976.1"; exon_status "KNOWN"; level "2"; protein_id "ENSMUSP00000032736.4"; source "HAVANA"; tag "CCDS";
chr7	HAVANA	exon	64333312	64333482	.	+	.	gene_id "ENSMUSG00000030522.14"; transcript_id "ENSMUST00000032736.10"; gene_type "protein_coding"; gene_status "KNOWN"; gene_name "Mtmr10"; transcript_type "protein_coding"; transcript_status "KNOWN"; transcript_name "Mtmr10-201"; exon_number "14"; exon_id "ENSMUSE00001239952.1"; talon_gene "21938"; talon_transcript "56892"; talon_exon "291457"; ccdsid "CCDS39976.1"; exon_status "KNOWN"; level "2"; protein_id "ENSMUSP00000032736.4"; source "HAVANA"; tag "CCDS";
chr7	HAVANA	exon	64336712	64336894	.	+	.	gene_id "ENSMUSG00000030522.14"; transcript_id "ENSMUST00000032736.10"; gene_type "protein_coding"; gene_status "KNOWN"; gene_name "Mtmr10"; transcript_type "protein_coding"; transcript_status "KNOWN"; transcript_name "Mtmr10-201"; exon_number "15"; exon_id "ENSMUSE00001287225.1"; talon_gene "21938"; talon_transcript "56892"; talon_exon "291459"; ccdsid "CCDS39976.1"; exon_status "KNOWN"; level "2"; protein_id "ENSMUSP00000032736.4"; source "HAVANA"; tag "CCDS";
chr7	HAVANA	exon	64337433	64340806	.	+	.	gene_id "ENSMUSG00000030522.14"; transcript_id "ENSMUST00000032736.10"; gene_type "protein_coding"; gene_status "KNOWN"; gene_name "Mtmr10"; transcript_type "protein_coding"; transcript_status "KNOWN"; transcript_name "Mtmr10-201"; exon_number "16"; exon_id "ENSMUSE00000378590.6"; talon_gene "21938"; talon_transcript "56892"; talon_exon "291461"; ccdsid "CCDS39976.1"; exon_status "KNOWN"; level "2"; protein_id "ENSMUSP00000032736.4"; source "HAVANA"; tag "CCDS";
chr7	HAVANA	gene	64361492	64374041	.	-	.	gene_id "ENSMUSG00000033458.17"; gene_name "Fan1"; gene_status "KNOWN"; gene_type "protein_coding"; talon_gene "21940"; havana_gene "OTTMUSG00000026085.5"; level "2";
chr7	HAVANA	transcript	64361492	64373373	.	-	.	gene_id "ENSMUSG00000033458.17"; transcript_id "ENSMUST00000206778.1"; gene_name "Fan1"; gene_status "KNOWN"; gene_type "protein_coding"; transcript_type "retained_intron"; transcript_status "KNOWN"; transcript_name "Fan1-204"; talon_gene "21940"; talon_transcript "56897"; havana_transcript "OTTMUST00000064404.2"; level "2"; source "HAVANA"; transcript_support_level "1";
chr7	HAVANA	exon	64372261	64373373	.	-	.	gene_id "ENSMUSG00000033458.17"; transcript_id "ENSMUST00000206778.1"; gene_type "protein_coding"; gene_status "KNOWN"; gene_name "Fan1"; transcript_type "retained_intron"; transcript_status "KNOWN"; transcript_name "Fan1-204"; exon_number "1"; exon_id "ENSMUSE00001371632.1"; talon_gene "21940"; talon_transcript "56897"; talon_exon "291500"; exon_status "KNOWN"; level "2"; source "HAVANA";
chr7	HAVANA	exon	64371519	64371659	.	-	.	gene_id "ENSMUSG00000033458.17"; transcript_id "ENSMUST00000206778.1"; gene_type "protein_coding"; gene_status "KNOWN"; gene_name "Fan1"; transcript_type "retained_intron"; transcript_status "KNOWN"; transcript_name "Fan1-204"; exon_number "2"; exon_id "ENSMUSE00001274093.1"; talon_gene "21940"; talon_transcript "56897"; talon_exon "291477"; ccdsid "CCDS52265.1"; exon_status "KNOWN"; level "2"; protein_id "ENSMUSP00000130012.1"; source "HAVANA"; tag "CCDS";
chr7	HAVANA	exon	64369020	64369221	.	-	.	gene_id "ENSMUSG00000033458.17"; transcript_id "ENSMUST00000206778.1"; gene_type "protein_coding"; gene_status "KNOWN"; gene_name "Fan1"; transcript_type "retained_intron"; transcript_status "KNOWN"; transcript_name "Fan1-204"; exon_number "3"; exon_id "ENSMUSE00001207873.1"; talon_gene "21940"; talon_transcript "56897"; talon_exon "291479"; ccdsid "CCDS52265.1"; exon_status "KNOWN"; level "2"; protein_id "ENSMUSP00000130012.1"; source "HAVANA"; tag "CCDS";
chr7	HAVANA	exon	64366555	64366788	.	-	.	gene_id "ENSMUSG00000033458.17"; transcript_id "ENSMUST00000206778.1"; gene_type "protein_coding"; gene_status "KNOWN"; gene_name "Fan1"; transcript_type "retained_intron"; transcript_status "KNOWN"; transcript_name "Fan1-204"; exon_number "4"; exon_id "ENSMUSE00001309848.1"; talon_gene "21940"; talon_transcript "56897"; talon_exon "291481"; ccdsid "CCDS52265.1"; exon_status "KNOWN"; level "2"; protein_id "ENSMUSP00000130012.1"; source "HAVANA"; tag "CCDS";
chr7	HAVANA	exon	64364530	64364661	.	-	.	gene_id "ENSMUSG00000033458.17"; transcript_id "ENSMUST00000206778.1"; gene_type "protein_coding"; gene_status "KNOWN"; gene_name "Fan1"; transcript_type "retained_intron"; transcript_status "KNOWN"; transcript_name "Fan1-204"; exon_number "5"; exon_id "ENSMUSE00001290800.1"; talon_gene "21940"; talon_transcript "56897"; talon_exon "291483"; ccdsid "CCDS52265.1"; exon_status "KNOWN"; level "2"; protein_id "ENSMUSP00000130012.1"; source "HAVANA"; tag "CCDS";
chr7	HAVANA	exon	64363132	64363240	.	-	.	gene_id "ENSMUSG00000033458.17"; transcript_id "ENSMUST00000206778.1"; gene_type "protein_coding"; gene_status "KNOWN"; gene_name "Fan1"; transcript_type "retained_intron"; transcript_status "KNOWN"; transcript_name "Fan1-204"; exon_number "6"; exon_id "ENSMUSE00001281625.1"; talon_gene "21940"; talon_transcript "56897"; talon_exon "291485"; ccdsid "CCDS52265.1"; exon_status "KNOWN"; level "2"; protein_id "ENSMUSP00000130012.1"; source "HAVANA"; tag "CCDS";
chr7	HAVANA	exon	64361492	64362059	.	-	.	gene_id "ENSMUSG00000033458.17"; transcript_id "ENSMUST00000206778.1"; gene_type "protein_coding"; gene_status "KNOWN"; gene_name "Fan1"; transcript_type "retained_intron"; transcript_status "KNOWN"; transcript_name "Fan1-204"; exon_number "7"; exon_id "ENSMUSE00001374222.1"; talon_gene "21940"; talon_transcript "56897"; talon_exon "291501"; exon_status "KNOWN"; level "2"; source "HAVANA";
chr7	HAVANA	transcript	64370912	64374041	.	-	.	gene_id "ENSMUSG00000033458.17"; transcript_id "ENSMUST00000206730.1"; gene_name "Fan1"; gene_status "KNOWN"; gene_type "protein_coding"; transcript_type "retained_intron"; transcript_status "KNOWN"; transcript_name "Fan1-203"; talon_gene "21940"; talon_transcript "56899"; havana_transcript "OTTMUST00000142323.1"; level "2"; source "HAVANA"; transcript_support_level "NA";
chr7	HAVANA	exon	64370912	64374041	.	-	.	gene_id "ENSMUSG00000033458.17"; transcript_id "ENSMUST00000206730.1"; gene_type "protein_coding"; gene_status "KNOWN"; gene_name "Fan1"; transcript_type "retained_intron"; transcript_status "KNOWN"; transcript_name "Fan1-203"; exon_number "1"; exon_id "ENSMUSE00001372353.1"; talon_gene "21940"; talon_transcript "56899"; talon_exon "291504"; exon_status "KNOWN"; level "2"; source "HAVANA";
chr7	HAVANA	gene	64376527	64392236	.	-	.	gene_id "ENSMUSG00000030521.11"; gene_name "Mphosph10"; gene_status "KNOWN"; gene_type "protein_coding"; talon_gene "21941"; havana_gene "OTTMUSG00000024938.3"; level "2";
chr7	HAVANA	transcript	64376527	64392268	.	-	.	gene_id "ENSMUSG00000030521.11"; transcript_id "ENSMUST00000032735.7"; gene_name "Mphosph10"; gene_status "KNOWN"; gene_type "protein_coding"; transcript_type "protein_coding"; transcript_status "KNOWN"; transcript_name "Mphosph10-201"; talon_gene "21941"; talon_transcript "56900"; ccdsid "CCDS21333.1"; havana_transcript "OTTMUST00000061415.3"; level "2"; protein_id "ENSMUSP00000032735.5"; source "HAVANA"; tag "CCDS"; transcript_support_level "1";
chr7	HAVANA	exon	64392106	64392268	.	-	.	gene_id "ENSMUSG00000030521.11"; transcript_id "ENSMUST00000032735.7"; gene_type "protein_coding"; gene_status "KNOWN"; gene_name "Mphosph10"; transcript_type "protein_coding"; transcript_status "KNOWN"; transcript_name "Mphosph10-201"; exon_number "1"; exon_id "ENSMUSE00001373184.1"; talon_gene "21941"; talon_transcript "56900"; talon_exon "291505"; ccdsid "CCDS21333.1"; exon_status "KNOWN"; level "2"; protein_id "ENSMUSP00000032735.5"; source "HAVANA"; tag "CCDS";
chr7	HAVANA	exon	64389447	64390131	.	-	.	gene_id "ENSMUSG00000030521.11"; transcript_id "ENSMUST00000032735.7"; gene_type "protein_coding"; gene_status "KNOWN"; gene_name "Mphosph10"; transcript_type "protein_coding"; transcript_status "KNOWN"; transcript_name "Mphosph10-201"; exon_number "2"; exon_id "ENSMUSE00000592989.1"; talon_gene "21941"; talon_transcript "56900"; talon_exon "291507"; ccdsid "CCDS21333.1"; exon_status "KNOWN"; level "2"; protein_id "ENSMUSP00000032735.5"; source "HAVANA"; tag "CCDS";
chr7	HAVANA	exon	64388866	64389023	.	-	.	gene_id "ENSMUSG00000030521.11"; transcript_id "ENSMUST00000032735.7"; gene_type "protein_coding"; gene_status "KNOWN"; gene_name "Mphosph10"; transcript_type "protein_coding"; transcript_status "KNOWN"; transcript_name "Mphosph10-201"; exon_number "3"; exon_id "ENSMUSE00000592988.1"; talon_gene "21941"; talon_transcript "56900"; talon_exon "291509"; ccdsid "CCDS21333.1"; exon_status "KNOWN"; level "2"; protein_id "ENSMUSP00000032735.5"; source "HAVANA"; tag "CCDS";
chr7	HAVANA	exon	64387449	64387617	.	-	.	gene_id "ENSMUSG00000030521.11"; transcript_id "ENSMUST00000032735.7"; gene_type "protein_coding"; gene_status "KNOWN"; gene_name "Mphosph10"; transcript_type "protein_coding"; transcript_status "KNOWN"; transcript_name "Mphosph10-201"; exon_number "4"; exon_id "ENSMUSE00000592987.1"; talon_gene "21941"; talon_transcript "56900"; talon_exon "291511"; ccdsid "CCDS21333.1"; exon_status "KNOWN"; level "2"; protein_id "ENSMUSP00000032735.5"; source "HAVANA"; tag "CCDS";
chr7	HAVANA	exon	64385679	64385820	.	-	.	gene_id "ENSMUSG00000030521.11"; transcript_id "ENSMUST00000032735.7"; gene_type "protein_coding"; gene_status "KNOWN"; gene_name "Mphosph10"; transcript_type "protein_coding"; transcript_status "KNOWN"; transcript_name "Mphosph10-201"; exon_number "5"; exon_id "ENSMUSE00000200074.4"; talon_gene "21941"; talon_transcript "56900"; talon_exon "291513"; ccdsid "CCDS21333.1"; exon_status "KNOWN"; level "2"; protein_id "ENSMUSP00000032735.5"; source "HAVANA"; tag "CCDS";
chr7	HAVANA	exon	64384302	64384369	.	-	.	gene_id "ENSMUSG00000030521.11"; transcript_id "ENSMUST00000032735.7"; gene_type "protein_coding"; gene_status "KNOWN"; gene_name "Mphosph10"; transcript_type "protein_coding"; transcript_status "KNOWN"; transcript_name "Mphosph10-201"; exon_number "6"; exon_id "ENSMUSE00000200075.3"; talon_gene "21941"; talon_transcript "56900"; talon_exon "291515"; ccdsid "CCDS21333.1"; exon_status "KNOWN"; level "2"; protein_id "ENSMUSP00000032735.5"; source "HAVANA"; tag "CCDS";
chr7	HAVANA	exon	64382891	64383028	.	-	.	gene_id "ENSMUSG00000030521.11"; transcript_id "ENSMUST00000032735.7"; gene_type "protein_coding"; gene_status "KNOWN"; gene_name "Mphosph10"; transcript_type "protein_coding"; transcript_status "KNOWN"; transcript_name "Mphosph10-201"; exon_number "7"; exon_id "ENSMUSE00001293417.1"; talon_gene "21941"; talon_transcript "56900"; talon_exon "291517"; ccdsid "CCDS21333.1"; exon_status "KNOWN"; level "2"; protein_id "ENSMUSP00000032735.5"; source "HAVANA"; tag "CCDS";
chr7	HAVANA	exon	64380930	64381040	.	-	.	gene_id "ENSMUSG00000030521.11"; transcript_id "ENSMUST00000032735.7"; gene_type "protein_coding"; gene_status "KNOWN"; gene_name "Mphosph10"; transcript_type "protein_coding"; transcript_status "KNOWN"; transcript_name "Mphosph10-201"; exon_number "8"; exon_id "ENSMUSE00001283766.1"; talon_gene "21941"; talon_transcript "56900"; talon_exon "291519"; ccdsid "CCDS21333.1"; exon_status "KNOWN"; level "2"; protein_id "ENSMUSP00000032735.5"; source "HAVANA"; tag "CCDS";
chr7	HAVANA	exon	64378738	64378845	.	-	.	gene_id "ENSMUSG00000030521.11"; transcript_id "ENSMUST00000032735.7"; gene_type "protein_coding"; gene_status "KNOWN"; gene_name "Mphosph10"; transcript_type "protein_coding"; transcript_status "KNOWN"; transcript_name "Mphosph10-201"; exon_number "9"; exon_id "ENSMUSE00001287758.1"; talon_gene "21941"; talon_transcript "56900"; talon_exon "291521"; ccdsid "CCDS21333.1"; exon_status "KNOWN"; level "2"; protein_id "ENSMUSP00000032735.5"; source "HAVANA"; tag "CCDS";
chr7	HAVANA	exon	64377168	64377395	.	-	.	gene_id "ENSMUSG00000030521.11"; transcript_id "ENSMUST00000032735.7"; gene_type "protein_coding"; gene_status "KNOWN"; gene_name "Mphosph10"; transcript_type "protein_coding"; transcript_status "KNOWN"; transcript_name "Mphosph10-201"; exon_number "10"; exon_id "ENSMUSE00000278448.3"; talon_gene "21941"; talon_transcript "56900"; talon_exon "291523"; ccdsid "CCDS21333.1"; exon_status "KNOWN"; level "2"; protein_id "ENSMUSP00000032735.5"; source "HAVANA"; tag "CCDS";
chr7	HAVANA	exon	64376527	64376804	.	-	.	gene_id "ENSMUSG00000030521.11"; transcript_id "ENSMUST00000032735.7"; gene_type "protein_coding"; gene_status "KNOWN"; gene_name "Mphosph10"; transcript_type "protein_coding"; transcript_status "KNOWN"; transcript_name "Mphosph10-201"; exon_number "11"; exon_id "ENSMUSE00000831569.3"; talon_gene "21941"; talon_transcript "56900"; talon_exon "291525"; ccdsid "CCDS21333.1"; exon_status "KNOWN"; level "2"; protein_id "ENSMUSP00000032735.5"; source "HAVANA"; tag "CCDS";
chr7	HAVANA	transcript	64387987	64392236	.	-	.	gene_id "ENSMUSG00000030521.11"; transcript_id "ENSMUST00000205516.1"; gene_name "Mphosph10"; gene_status "KNOWN"; gene_type "protein_coding"; transcript_type "retained_intron"; transcript_status "KNOWN"; transcript_name "Mphosph10-202"; talon_gene "21941"; talon_transcript "56902"; havana_transcript "OTTMUST00000061416.1"; level "2"; source "HAVANA"; transcript_support_level "1";
chr7	HAVANA	exon	64392106	64392236	.	-	.	gene_id "ENSMUSG00000030521.11"; transcript_id "ENSMUST00000205516.1"; gene_type "protein_coding"; gene_status "KNOWN"; gene_name "Mphosph10"; transcript_type "retained_intron"; transcript_status "KNOWN"; transcript_name "Mphosph10-202"; exon_number "1"; exon_id "ENSMUSE00000278406.4"; talon_gene "21941"; talon_transcript "56902"; talon_exon "291528"; exon_status "KNOWN"; level "2"; source "HAVANA";
chr7	HAVANA	exon	64387987	64390131	.	-	.	gene_id "ENSMUSG00000030521.11"; transcript_id "ENSMUST00000205516.1"; gene_type "protein_coding"; gene_status "KNOWN"; gene_name "Mphosph10"; transcript_type "retained_intron"; transcript_status "KNOWN"; transcript_name "Mphosph10-202"; exon_number "2"; exon_id "ENSMUSE00001374220.1"; talon_gene "21941"; talon_transcript "56902"; talon_exon "291529"; exon_status "KNOWN"; level "2"; source "HAVANA";
chr7	HAVANA	gene	64392645	64412121	.	+	.	gene_id "ENSMUSG00000033429.10"; gene_name "Mcee"; gene_status "KNOWN"; gene_type "protein_coding"; talon_gene "21942"; havana_gene "OTTMUSG00000027294.4"; level "2";
chr7	HAVANA	transcript	64392645	64412125	.	+	.	gene_id "ENSMUSG00000033429.10"; transcript_id "ENSMUST00000037205.10"; gene_name "Mcee"; gene_status "KNOWN"; gene_type "protein_coding"; transcript_type "protein_coding"; transcript_status "KNOWN"; transcript_name "Mcee-201"; talon_gene "21942"; talon_transcript "56904"; ccdsid "CCDS21334.1"; havana_transcript "OTTMUST00000067459.3"; level "2"; protein_id "ENSMUSP00000047855.8"; source "HAVANA"; tag "CCDS"; transcript_support_level "1";
chr7	HAVANA	exon	64392645	64392843	.	+	.	gene_id "ENSMUSG00000033429.10"; transcript_id "ENSMUST00000037205.10"; gene_type "protein_coding"; gene_status "KNOWN"; gene_name "Mcee"; transcript_type "protein_coding"; transcript_status "KNOWN"; transcript_name "Mcee-201"; exon_number "1"; exon_id "ENSMUSE00001371550.1"; talon_gene "21942"; talon_transcript "56904"; talon_exon "291533"; ccdsid "CCDS21334.1"; exon_status "KNOWN"; level "2"; protein_id "ENSMUSP00000047855.8"; source "HAVANA"; tag "CCDS";
chr7	HAVANA	exon	64400169	64400506	.	+	.	gene_id "ENSMUSG00000033429.10"; transcript_id "ENSMUST00000037205.10"; gene_type "protein_coding"; gene_status "KNOWN"; gene_name "Mcee"; transcript_type "protein_coding"; transcript_status "KNOWN"; transcript_name "Mcee-201"; exon_number "2"; exon_id "ENSMUSE00000278338.3"; talon_gene "21942"; talon_transcript "56904"; talon_exon "291535"; ccdsid "CCDS21334.1"; exon_status "KNOWN"; level "2"; protein_id "ENSMUSP00000047855.8"; source "HAVANA"; tag "CCDS";
chr7	HAVANA	exon	64411835	64412125	.	+	.	gene_id "ENSMUSG00000033429.10"; transcript_id "ENSMUST00000037205.10"; gene_type "protein_coding"; gene_status "KNOWN"; gene_name "Mcee"; transcript_type "protein_coding"; transcript_status "KNOWN"; transcript_name "Mcee-201"; exon_number "3"; exon_id "ENSMUSE00000407951.11"; talon_gene "21942"; talon_transcript "56904"; talon_exon "291537"; ccdsid "CCDS21334.1"; exon_status "KNOWN"; level "2"; protein_id "ENSMUSP00000047855.8"; source "HAVANA"; tag "CCDS";
chr7	HAVANA	transcript	64392740	64412121	.	+	.	gene_id "ENSMUSG00000033429.10"; transcript_id "ENSMUST00000206882.1"; gene_name "Mcee"; gene_status "KNOWN"; gene_type "protein_coding"; transcript_type "protein_coding"; transcript_status "KNOWN"; transcript_name "Mcee-204"; talon_gene "21942"; talon_transcript "56905"; havana_transcript "OTTMUST00000142243.1"; level "2"; protein_id "ENSMUSP00000145591.1"; source "HAVANA"; tag "basic"; transcript_support_level "2";
chr7	HAVANA	exon	64392740	64392843	.	+	.	gene_id "ENSMUSG00000033429.10"; transcript_id "ENSMUST00000206882.1"; gene_type "protein_coding"; gene_status "KNOWN"; gene_name "Mcee"; transcript_type "protein_coding"; transcript_status "KNOWN"; transcript_name "Mcee-204"; exon_number "1"; exon_id "ENSMUSE00001374134.1"; talon_gene "21942"; talon_transcript "56905"; talon_exon "291538"; exon_status "KNOWN"; level "2"; protein_id "ENSMUSP00000145591.1"; source "HAVANA"; tag "basic";
chr7	HAVANA	exon	64411835	64412121	.	+	.	gene_id "ENSMUSG00000033429.10"; transcript_id "ENSMUST00000206882.1"; gene_type "protein_coding"; gene_status "KNOWN"; gene_name "Mcee"; transcript_type "protein_coding"; transcript_status "KNOWN"; transcript_name "Mcee-204"; exon_number "2"; exon_id "ENSMUSE00001373492.1"; talon_gene "21942"; talon_transcript "56905"; talon_exon "291540"; exon_status "KNOWN"; level "2"; protein_id "ENSMUSP00000145591.1"; source "HAVANA"; tag "basic";
chr7	HAVANA	transcript	64392775	64412121	.	+	.	gene_id "ENSMUSG00000033429.10"; transcript_id "ENSMUST00000206194.1"; gene_name "Mcee"; gene_status "KNOWN"; gene_type "protein_coding"; transcript_type "protein_coding"; transcript_status "KNOWN"; transcript_name "Mcee-203"; talon_gene "21942"; talon_transcript "56906"; havana_transcript "OTTMUST00000142324.2"; level "2"; protein_id "ENSMUSP00000146220.1"; source "HAVANA"; tag "basic"; transcript_support_level "2";
chr7	HAVANA	exon	64392775	64392843	.	+	.	gene_id "ENSMUSG00000033429.10"; transcript_id "ENSMUST00000206194.1"; gene_type "protein_coding"; gene_status "KNOWN"; gene_name "Mcee"; transcript_type "protein_coding"; transcript_status "KNOWN"; transcript_name "Mcee-203"; exon_number "1"; exon_id "ENSMUSE00000337270.7"; talon_gene "21942"; talon_transcript "56906"; talon_exon "291541"; exon_status "KNOWN"; level "2"; protein_id "ENSMUSP00000146220.1"; source "HAVANA"; tag "basic";
chr7	HAVANA	exon	64400169	64400344	.	+	.	gene_id "ENSMUSG00000033429.10"; transcript_id "ENSMUST00000206194.1"; gene_type "protein_coding"; gene_status "KNOWN"; gene_name "Mcee"; transcript_type "protein_coding"; transcript_status "KNOWN"; transcript_name "Mcee-203"; exon_number "2"; exon_id "ENSMUSE00001370804.1"; talon_gene "21942"; talon_transcript "56906"; talon_exon "291542"; exon_status "KNOWN"; level "2"; protein_id "ENSMUSP00000146220.1"; source "HAVANA"; tag "basic";
chr7	HAVANA	exon	64411835	64412121	.	+	.	gene_id "ENSMUSG00000033429.10"; transcript_id "ENSMUST00000206194.1"; gene_type "protein_coding"; gene_status "KNOWN"; gene_name "Mcee"; transcript_type "protein_coding"; transcript_status "KNOWN"; transcript_name "Mcee-203"; exon_number "3"; exon_id "ENSMUSE00001373492.1"; talon_gene "21942"; talon_transcript "56906"; talon_exon "291540"; exon_status "KNOWN"; level "2"; protein_id "ENSMUSP00000145591.1"; source "HAVANA"; tag "basic";
chr7	HAVANA	gene	64501706	64753366	.	+	.	gene_id "ENSMUSG00000030519.14"; gene_name "Apba2"; gene_status "KNOWN"; gene_type "protein_coding"; talon_gene "21943"; havana_gene "OTTMUSG00000023522.6"; level "1";
chr7	HAVANA	transcript	64501706	64753878	.	+	.	gene_id "ENSMUSG00000030519.14"; transcript_id "ENSMUST00000032732.14"; gene_name "Apba2"; gene_status "KNOWN"; gene_type "protein_coding"; transcript_type "protein_coding"; transcript_status "KNOWN"; transcript_name "Apba2-201"; talon_gene "21943"; talon_transcript "56907"; ccdsid "CCDS21335.1"; havana_transcript "OTTMUST00000057321.2"; level "2"; protein_id "ENSMUSP00000032732.8"; source "HAVANA"; tag "CCDS"; transcript_support_level "1";
chr7	HAVANA	exon	64501706	64501818	.	+	.	gene_id "ENSMUSG00000030519.14"; transcript_id "ENSMUST00000032732.14"; gene_type "protein_coding"; gene_status "KNOWN"; gene_name "Apba2"; transcript_type "protein_coding"; transcript_status "KNOWN"; transcript_name "Apba2-201"; exon_number "1"; exon_id "ENSMUSE00000634305.1"; talon_gene "21943"; talon_transcript "56907"; talon_exon "291544"; ccdsid "CCDS21335.1"; exon_status "KNOWN"; level "2"; protein_id "ENSMUSP00000032732.8"; source "HAVANA"; tag "CCDS";
chr7	HAVANA	exon	64553647	64553771	.	+	.	gene_id "ENSMUSG00000030519.14"; transcript_id "ENSMUST00000032732.14"; gene_type "protein_coding"; gene_status "KNOWN"; gene_name "Apba2"; transcript_type "protein_coding"; transcript_status "KNOWN"; transcript_name "Apba2-201"; exon_number "2"; exon_id "ENSMUSE00000634304.1"; talon_gene "21943"; talon_transcript "56907"; talon_exon "291546"; ccdsid "CCDS21335.1"; exon_status "KNOWN"; level "2"; protein_id "ENSMUSP00000032732.8"; source "HAVANA"; tag "CCDS";
chr7	HAVANA	exon	64635031	64635084	.	+	.	gene_id "ENSMUSG00000030519.14"; transcript_id "ENSMUST00000032732.14"; gene_type "protein_coding"; gene_status "KNOWN"; gene_name "Apba2"; transcript_type "protein_coding"; transcript_status "KNOWN"; transcript_name "Apba2-201"; exon_number "3"; exon_id "ENSMUSE00000634303.1"; talon_gene "21943"; talon_transcript "56907"; talon_exon "291548"; ccdsid "CCDS21335.1"; exon_status "KNOWN"; level "2"; protein_id "ENSMUSP00000032732.8"; source "HAVANA"; tag "CCDS";
chr7	HAVANA	exon	64695024	64696017	.	+	.	gene_id "ENSMUSG00000030519.14"; transcript_id "ENSMUST00000032732.14"; gene_type "protein_coding"; gene_status "KNOWN"; gene_name "Apba2"; transcript_type "protein_coding"; transcript_status "KNOWN"; transcript_name "Apba2-201"; exon_number "4"; exon_id "ENSMUSE00000200060.5"; talon_gene "21943"; talon_transcript "56907"; talon_exon "291550"; ccdsid "CCDS21335.1"; exon_status "KNOWN"; level "2"; protein_id "ENSMUSP00000032732.8"; source "HAVANA"; tag "CCDS";
chr7	HAVANA	exon	64714431	64714511	.	+	.	gene_id "ENSMUSG00000030519.14"; transcript_id "ENSMUST00000032732.14"; gene_type "protein_coding"; gene_status "KNOWN"; gene_name "Apba2"; transcript_type "protein_coding"; transcript_status "KNOWN"; transcript_name "Apba2-201"; exon_number "5"; exon_id "ENSMUSE00000200065.1"; talon_gene "21943"; talon_transcript "56907"; talon_exon "291552"; ccdsid "CCDS21335.1"; exon_status "KNOWN"; level "2"; protein_id "ENSMUSP00000032732.8"; source "HAVANA"; tag "CCDS";
chr7	HAVANA	exon	64715511	64715547	.	+	.	gene_id "ENSMUSG00000030519.14"; transcript_id "ENSMUST00000032732.14"; gene_type "protein_coding"; gene_status "KNOWN"; gene_name "Apba2"; transcript_type "protein_coding"; transcript_status "KNOWN"; transcript_name "Apba2-201"; exon_number "6"; exon_id "ENSMUSE00000200062.1"; talon_gene "21943"; talon_transcript "56907"; talon_exon "291554"; ccdsid "CCDS21335.1"; exon_status "KNOWN"; level "2"; protein_id "ENSMUSP00000032732.8"; source "HAVANA"; tag "CCDS";
chr7	HAVANA	exon	64733513	64733658	.	+	.	gene_id "ENSMUSG00000030519.14"; transcript_id "ENSMUST00000032732.14"; gene_type "protein_coding"; gene_status "KNOWN"; gene_name "Apba2"; transcript_type "protein_coding"; transcript_status "KNOWN"; transcript_name "Apba2-201"; exon_number "7"; exon_id "ENSMUSE00000530957.1"; talon_gene "21943"; talon_transcript "56907"; talon_exon "291556"; ccdsid "CCDS21335.1"; exon_status "KNOWN"; level "2"; protein_id "ENSMUSP00000032732.8"; source "HAVANA"; tag "CCDS";
chr7	HAVANA	exon	64734655	64734690	.	+	.	gene_id "ENSMUSG00000030519.14"; transcript_id "ENSMUST00000032732.14"; gene_type "protein_coding"; gene_status "KNOWN"; gene_name "Apba2"; transcript_type "protein_coding"; transcript_status "KNOWN"; transcript_name "Apba2-201"; exon_number "8"; exon_id "ENSMUSE00000278180.1"; talon_gene "21943"; talon_transcript "56907"; talon_exon "291558"; ccdsid "CCDS21335.1"; exon_status "KNOWN"; level "2"; protein_id "ENSMUSP00000032732.8"; source "HAVANA"; tag "CCDS";
chr7	HAVANA	exon	64736881	64736967	.	+	.	gene_id "ENSMUSG00000030519.14"; transcript_id "ENSMUST00000032732.14"; gene_type "protein_coding"; gene_status "KNOWN"; gene_name "Apba2"; transcript_type "protein_coding"; transcript_status "KNOWN"; transcript_name "Apba2-201"; exon_number "9"; exon_id "ENSMUSE00000200064.1"; talon_gene "21943"; talon_transcript "56907"; talon_exon "291560"; ccdsid "CCDS21335.1"; exon_status "KNOWN"; level "2"; protein_id "ENSMUSP00000032732.8"; source "HAVANA"; tag "CCDS";
chr7	HAVANA	exon	64739699	64739884	.	+	.	gene_id "ENSMUSG00000030519.14"; transcript_id "ENSMUST00000032732.14"; gene_type "protein_coding"; gene_status "KNOWN"; gene_name "Apba2"; transcript_type "protein_coding"; transcript_status "KNOWN"; transcript_name "Apba2-201"; exon_number "10"; exon_id "ENSMUSE00000278164.1"; talon_gene "21943"; talon_transcript "56907"; talon_exon "291562"; ccdsid "CCDS21335.1"; exon_status "KNOWN"; level "2"; protein_id "ENSMUSP00000032732.8"; source "HAVANA"; tag "CCDS";
chr7	HAVANA	exon	64743260	64743439	.	+	.	gene_id "ENSMUSG00000030519.14"; transcript_id "ENSMUST00000032732.14"; gene_type "protein_coding"; gene_status "KNOWN"; gene_name "Apba2"; transcript_type "protein_coding"; transcript_status "KNOWN"; transcript_name "Apba2-201"; exon_number "11"; exon_id "ENSMUSE00000278156.1"; talon_gene "21943"; talon_transcript "56907"; talon_exon "291564"; ccdsid "CCDS21335.1"; exon_status "KNOWN"; level "2"; protein_id "ENSMUSP00000032732.8"; source "HAVANA"; tag "CCDS";
chr7	HAVANA	exon	64744416	64744628	.	+	.	gene_id "ENSMUSG00000030519.14"; transcript_id "ENSMUST00000032732.14"; gene_type "protein_coding"; gene_status "KNOWN"; gene_name "Apba2"; transcript_type "protein_coding"; transcript_status "KNOWN"; transcript_name "Apba2-201"; exon_number "12"; exon_id "ENSMUSE00000200061.1"; talon_gene "21943"; talon_transcript "56907"; talon_exon "291566"; ccdsid "CCDS21335.1"; exon_status "KNOWN"; level "2"; protein_id "ENSMUSP00000032732.8"; source "HAVANA"; tag "CCDS";
chr7	HAVANA	exon	64745698	64745817	.	+	.	gene_id "ENSMUSG00000030519.14"; transcript_id "ENSMUST00000032732.14"; gene_type "protein_coding"; gene_status "KNOWN"; gene_name "Apba2"; transcript_type "protein_coding"; transcript_status "KNOWN"; transcript_name "Apba2-201"; exon_number "13"; exon_id "ENSMUSE00000278134.1"; talon_gene "21943"; talon_transcript "56907"; talon_exon "291568"; ccdsid "CCDS21335.1"; exon_status "KNOWN"; level "2"; protein_id "ENSMUSP00000032732.8"; source "HAVANA"; tag "CCDS";
chr7	HAVANA	exon	64750103	64750243	.	+	.	gene_id "ENSMUSG00000030519.14"; transcript_id "ENSMUST00000032732.14"; gene_type "protein_coding"; gene_status "KNOWN"; gene_name "Apba2"; transcript_type "protein_coding"; transcript_status "KNOWN"; transcript_name "Apba2-201"; exon_number "14"; exon_id "ENSMUSE00000278125.1"; talon_gene "21943"; talon_transcript "56907"; talon_exon "291570"; ccdsid "CCDS21335.1"; exon_status "KNOWN"; level "2"; protein_id "ENSMUSP00000032732.8"; source "HAVANA"; tag "CCDS";
chr7	HAVANA	exon	64753071	64753878	.	+	.	gene_id "ENSMUSG00000030519.14"; transcript_id "ENSMUST00000032732.14"; gene_type "protein_coding"; gene_status "KNOWN"; gene_name "Apba2"; transcript_type "protein_coding"; transcript_status "KNOWN"; transcript_name "Apba2-201"; exon_number "15"; exon_id "ENSMUSE00000352520.10"; talon_gene "21943"; talon_transcript "56907"; talon_exon "291572"; ccdsid "CCDS21335.1"; exon_status "KNOWN"; level "2"; protein_id "ENSMUSP00000032732.8"; source "HAVANA"; tag "CCDS";
chr7	HAVANA	transcript	64502138	64695371	.	+	.	gene_id "ENSMUSG00000030519.14"; transcript_id "ENSMUST00000205604.1"; gene_name "Apba2"; gene_status "KNOWN"; gene_type "protein_coding"; transcript_type "protein_coding"; transcript_status "KNOWN"; transcript_name "Apba2-203"; talon_gene "21943"; talon_transcript "56909"; havana_transcript "OTTMUST00000057325.2"; level "2"; protein_id "ENSMUSP00000146279.1"; source "HAVANA"; tag "cds_end_NF"; transcript_support_level "2";
chr7	HAVANA	exon	64502138	64502253	.	+	.	gene_id "ENSMUSG00000030519.14"; transcript_id "ENSMUST00000205604.1"; gene_type "protein_coding"; gene_status "KNOWN"; gene_name "Apba2"; transcript_type "protein_coding"; transcript_status "KNOWN"; transcript_name "Apba2-203"; exon_number "1"; exon_id "ENSMUSE00001372136.1"; talon_gene "21943"; talon_transcript "56909"; talon_exon "291577"; exon_status "KNOWN"; level "2"; protein_id "ENSMUSP00000146279.1"; source "HAVANA"; tag "cds_end_NF";
chr7	HAVANA	exon	64553647	64553771	.	+	.	gene_id "ENSMUSG00000030519.14"; transcript_id "ENSMUST00000205604.1"; gene_type "protein_coding"; gene_status "KNOWN"; gene_name "Apba2"; transcript_type "protein_coding"; transcript_status "KNOWN"; transcript_name "Apba2-203"; exon_number "2"; exon_id "ENSMUSE00000634304.1"; talon_gene "21943"; talon_transcript "56909"; talon_exon "291546"; ccdsid "CCDS21335.1"; exon_status "KNOWN"; level "2"; protein_id "ENSMUSP00000032732.8"; source "HAVANA"; tag "CCDS";
chr7	HAVANA	exon	64635031	64635084	.	+	.	gene_id "ENSMUSG00000030519.14"; transcript_id "ENSMUST00000205604.1"; gene_type "protein_coding"; gene_status "KNOWN"; gene_name "Apba2"; transcript_type "protein_coding"; transcript_status "KNOWN"; transcript_name "Apba2-203"; exon_number "3"; exon_id "ENSMUSE00000634303.1"; talon_gene "21943"; talon_transcript "56909"; talon_exon "291548"; ccdsid "CCDS21335.1"; exon_status "KNOWN"; level "2"; protein_id "ENSMUSP00000032732.8"; source "HAVANA"; tag "CCDS";
chr7	HAVANA	exon	64695024	64695371	.	+	.	gene_id "ENSMUSG00000030519.14"; transcript_id "ENSMUST00000205604.1"; gene_type "protein_coding"; gene_status "KNOWN"; gene_name "Apba2"; transcript_type "protein_coding"; transcript_status "KNOWN"; transcript_name "Apba2-203"; exon_number "4"; exon_id "ENSMUSE00001373985.1"; talon_gene "21943"; talon_transcript "56909"; talon_exon "291578"; exon_status "KNOWN"; level "2"; protein_id "ENSMUSP00000146279.1"; source "HAVANA"; tag "cds_end_NF";
chr7	HAVANA	transcript	64743839	64753366	.	+	.	gene_id "ENSMUSG00000030519.14"; transcript_id "ENSMUST00000206061.1"; gene_name "Apba2"; gene_status "KNOWN"; gene_type "protein_coding"; transcript_type "processed_transcript"; transcript_status "KNOWN"; transcript_name "Apba2-205"; talon_gene "21943"; talon_transcript "56912"; havana_transcript "OTTMUST00000057323.2"; level "2"; source "HAVANA"; transcript_support_level "1";
chr7	HAVANA	exon	64743839	64743966	.	+	.	gene_id "ENSMUSG00000030519.14"; transcript_id "ENSMUST00000206061.1"; gene_type "protein_coding"; gene_status "KNOWN"; gene_name "Apba2"; transcript_type "processed_transcript"; transcript_status "KNOWN"; transcript_name "Apba2-205"; exon_number "1"; exon_id "ENSMUSE00001374999.1"; talon_gene "21943"; talon_transcript "56912"; talon_exon "291584"; exon_status "KNOWN"; level "2"; source "HAVANA";
chr7	HAVANA	exon	64744416	64744628	.	+	.	gene_id "ENSMUSG00000030519.14"; transcript_id "ENSMUST00000206061.1"; gene_type "protein_coding"; gene_status "KNOWN"; gene_name "Apba2"; transcript_type "processed_transcript"; transcript_status "KNOWN"; transcript_name "Apba2-205"; exon_number "2"; exon_id "ENSMUSE00000200061.1"; talon_gene "21943"; talon_transcript "56912"; talon_exon "291566"; ccdsid "CCDS21335.1"; exon_status "KNOWN"; level "2"; protein_id "ENSMUSP00000032732.8"; source "HAVANA"; tag "CCDS";
chr7	HAVANA	exon	64745698	64745817	.	+	.	gene_id "ENSMUSG00000030519.14"; transcript_id "ENSMUST00000206061.1"; gene_type "protein_coding"; gene_status "KNOWN"; gene_name "Apba2"; transcript_type "processed_transcript"; transcript_status "KNOWN"; transcript_name "Apba2-205"; exon_number "3"; exon_id "ENSMUSE00000278134.1"; talon_gene "21943"; talon_transcript "56912"; talon_exon "291568"; ccdsid "CCDS21335.1"; exon_status "KNOWN"; level "2"; protein_id "ENSMUSP00000032732.8"; source "HAVANA"; tag "CCDS";
chr7	HAVANA	exon	64750103	64750243	.	+	.	gene_id "ENSMUSG00000030519.14"; transcript_id "ENSMUST00000206061.1"; gene_type "protein_coding"; gene_status "KNOWN"; gene_name "Apba2"; transcript_type "processed_transcript"; transcript_status "KNOWN"; transcript_name "Apba2-205"; exon_number "4"; exon_id "ENSMUSE00000278125.1"; talon_gene "21943"; talon_transcript "56912"; talon_exon "291570"; ccdsid "CCDS21335.1"; exon_status "KNOWN"; level "2"; protein_id "ENSMUSP00000032732.8"; source "HAVANA"; tag "CCDS";
chr7	HAVANA	exon	64753071	64753366	.	+	.	gene_id "ENSMUSG00000030519.14"; transcript_id "ENSMUST00000206061.1"; gene_type "protein_coding"; gene_status "KNOWN"; gene_name "Apba2"; transcript_type "processed_transcript"; transcript_status "KNOWN"; transcript_name "Apba2-205"; exon_number "5"; exon_id "ENSMUSE00001374844.1"; talon_gene "21943"; talon_transcript "56912"; talon_exon "291586"; exon_status "KNOWN"; level "2"; source "HAVANA";
chr7	HAVANA	gene	64756091	65156570	.	-	.	gene_id "ENSMUSG00000030518.17"; gene_name "Fam189a1"; gene_status "KNOWN"; gene_type "protein_coding"; talon_gene "21946"; havana_gene "OTTMUSG00000031035.10"; level "2"; tag "overlapping_locus";
chr7	HAVANA	transcript	64756091	65156570	.	-	.	gene_id "ENSMUSG00000030518.17"; transcript_id "ENSMUST00000119118.7"; gene_name "Fam189a1"; gene_status "KNOWN"; gene_type "protein_coding"; transcript_type "protein_coding"; transcript_status "KNOWN"; transcript_name "Fam189a1-201"; talon_gene "21946"; talon_transcript "56916"; ccdsid "CCDS21336.2"; havana_transcript "OTTMUST00000076886.5"; level "2"; protein_id "ENSMUSP00000113680.1"; source "HAVANA"; tag "CCDS"; transcript_support_level "5";
chr7	HAVANA	exon	65156105	65156570	.	-	.	gene_id "ENSMUSG00000030518.17"; transcript_id "ENSMUST00000119118.7"; gene_type "protein_coding"; gene_status "KNOWN"; gene_name "Fam189a1"; transcript_type "protein_coding"; transcript_status "KNOWN"; transcript_name "Fam189a1-201"; exon_number "1"; exon_id "ENSMUSE00000719729.1"; talon_gene "21946"; talon_transcript "56916"; talon_exon "291592"; ccdsid "CCDS21336.2"; exon_status "KNOWN"; level "2"; protein_id "ENSMUSP00000113680.1"; source "HAVANA"; tag "CCDS";
chr7	HAVANA	exon	64983381	64983437	.	-	.	gene_id "ENSMUSG00000030518.17"; transcript_id "ENSMUST00000119118.7"; gene_type "protein_coding"; gene_status "KNOWN"; gene_name "Fam189a1"; transcript_type "protein_coding"; transcript_status "KNOWN"; transcript_name "Fam189a1-201"; exon_number "2"; exon_id "ENSMUSE00001068807.1"; talon_gene "21946"; talon_transcript "56916"; talon_exon "291594"; ccdsid "CCDS21336.2"; exon_status "KNOWN"; level "2"; protein_id "ENSMUSP00000113680.1"; source "HAVANA"; tag "CCDS";
chr7	HAVANA	exon	64856109	64856219	.	-	.	gene_id "ENSMUSG00000030518.17"; transcript_id "ENSMUST00000119118.7"; gene_type "protein_coding"; gene_status "KNOWN"; gene_name "Fam189a1"; transcript_type "protein_coding"; transcript_status "KNOWN"; transcript_name "Fam189a1-201"; exon_number "3"; exon_id "ENSMUSE00001267080.1"; talon_gene "21946"; talon_transcript "56916"; talon_exon "291596"; ccdsid "CCDS21336.2"; exon_status "KNOWN"; level "2"; protein_id "ENSMUSP00000113680.1"; source "HAVANA"; tag "CCDS";
chr7	HAVANA	exon	64819765	64819899	.	-	.	gene_id "ENSMUSG00000030518.17"; transcript_id "ENSMUST00000119118.7"; gene_type "protein_coding"; gene_status "KNOWN"; gene_name "Fam189a1"; transcript_type "protein_coding"; transcript_status "KNOWN"; transcript_name "Fam189a1-201"; exon_number "4"; exon_id "ENSMUSE00001311687.1"; talon_gene "21946"; talon_transcript "56916"; talon_exon "291598"; ccdsid "CCDS21336.2"; exon_status "KNOWN"; level "2"; protein_id "ENSMUSP00000113680.1"; source "HAVANA"; tag "CCDS";
chr7	HAVANA	exon	64786690	64786797	.	-	.	gene_id "ENSMUSG00000030518.17"; transcript_id "ENSMUST00000119118.7"; gene_type "protein_coding"; gene_status "KNOWN"; gene_name "Fam189a1"; transcript_type "protein_coding"; transcript_status "KNOWN"; transcript_name "Fam189a1-201"; exon_number "5"; exon_id "ENSMUSE00001372151.1"; talon_gene "21946"; talon_transcript "56916"; talon_exon "291600"; ccdsid "CCDS21336.2"; exon_status "KNOWN"; level "2"; protein_id "ENSMUSP00000113680.1"; source "HAVANA"; tag "CCDS";
chr7	HAVANA	exon	64776713	64776873	.	-	.	gene_id "ENSMUSG00000030518.17"; transcript_id "ENSMUST00000119118.7"; gene_type "protein_coding"; gene_status "KNOWN"; gene_name "Fam189a1"; transcript_type "protein_coding"; transcript_status "KNOWN"; transcript_name "Fam189a1-201"; exon_number "6"; exon_id "ENSMUSE00001069353.1"; talon_gene "21946"; talon_transcript "56916"; talon_exon "291602"; ccdsid "CCDS21336.2"; exon_status "KNOWN"; level "2"; protein_id "ENSMUSP00000113680.1"; source "HAVANA"; tag "CCDS";
chr7	HAVANA	exon	64775704	64775839	.	-	.	gene_id "ENSMUSG00000030518.17"; transcript_id "ENSMUST00000119118.7"; gene_type "protein_coding"; gene_status "KNOWN"; gene_name "Fam189a1"; transcript_type "protein_coding"; transcript_status "KNOWN"; transcript_name "Fam189a1-201"; exon_number "7"; exon_id "ENSMUSE00000968923.1"; talon_gene "21946"; talon_transcript "56916"; talon_exon "291604"; ccdsid "CCDS21336.2"; exon_status "KNOWN"; level "2"; protein_id "ENSMUSP00000113680.1"; source "HAVANA"; tag "CCDS";
chr7	HAVANA	exon	64767652	64767727	.	-	.	gene_id "ENSMUSG00000030518.17"; transcript_id "ENSMUST00000119118.7"; gene_type "protein_coding"; gene_status "KNOWN"; gene_name "Fam189a1"; transcript_type "protein_coding"; transcript_status "KNOWN"; transcript_name "Fam189a1-201"; exon_number "8"; exon_id "ENSMUSE00001276399.1"; talon_gene "21946"; talon_transcript "56916"; talon_exon "291606"; ccdsid "CCDS21336.2"; exon_status "KNOWN"; level "2"; protein_id "ENSMUSP00000113680.1"; source "HAVANA"; tag "CCDS";
chr7	HAVANA	exon	64761753	64761980	.	-	.	gene_id "ENSMUSG00000030518.17"; transcript_id "ENSMUST00000119118.7"; gene_type "protein_coding"; gene_status "KNOWN"; gene_name "Fam189a1"; transcript_type "protein_coding"; transcript_status "KNOWN"; transcript_name "Fam189a1-201"; exon_number "9"; exon_id "ENSMUSE00001244455.1"; talon_gene "21946"; talon_transcript "56916"; talon_exon "291608"; ccdsid "CCDS21336.2"; exon_status "KNOWN"; level "2"; protein_id "ENSMUSP00000113680.1"; source "HAVANA"; tag "CCDS";
chr7	HAVANA	exon	64756091	64759413	.	-	.	gene_id "ENSMUSG00000030518.17"; transcript_id "ENSMUST00000119118.7"; gene_type "protein_coding"; gene_status "KNOWN"; gene_name "Fam189a1"; transcript_type "protein_coding"; transcript_status "KNOWN"; transcript_name "Fam189a1-201"; exon_number "10"; exon_id "ENSMUSE00001229296.2"; talon_gene "21946"; talon_transcript "56916"; talon_exon "291610"; ccdsid "CCDS21336.2"; exon_status "KNOWN"; level "2"; protein_id "ENSMUSP00000113680.1"; source "HAVANA"; tag "CCDS";
chr7	HAVANA	gene	64867052	64872997	.	-	.	gene_id "ENSMUSG00000070520.4"; gene_name "Nsmce3"; gene_status "KNOWN"; gene_type "protein_coding"; talon_gene "21947"; havana_gene "OTTMUSG00000031051.1"; level "2"; tag "overlapping_locus";
chr7	HAVANA	transcript	64867052	64872997	.	-	.	gene_id "ENSMUSG00000070520.4"; transcript_id "ENSMUST00000094331.4"; gene_name "Nsmce3"; gene_status "KNOWN"; gene_type "protein_coding"; transcript_type "protein_coding"; transcript_status "KNOWN"; transcript_name "Nsmce3-201"; talon_gene "21947"; talon_transcript "56921"; ccdsid "CCDS21337.1"; havana_transcript "OTTMUST00000076929.1"; level "2"; protein_id "ENSMUSP00000091889.2"; source "HAVANA"; tag "CCDS"; transcript_support_level "NA";
chr7	HAVANA	exon	64867052	64872997	.	-	.	gene_id "ENSMUSG00000070520.4"; transcript_id "ENSMUST00000094331.4"; gene_type "protein_coding"; gene_status "KNOWN"; gene_name "Nsmce3"; transcript_type "protein_coding"; transcript_status "KNOWN"; transcript_name "Nsmce3-201"; exon_number "1"; exon_id "ENSMUSE00000592974.4"; talon_gene "21947"; talon_transcript "56921"; talon_exon "291620"; ccdsid "CCDS21337.1"; exon_status "KNOWN"; level "2"; protein_id "ENSMUSP00000091889.2"; source "HAVANA"; tag "CCDS";
chr7	HAVANA	gene	65296708	65527781	.	-	.	gene_id "ENSMUSG00000030516.14"; gene_name "Tjp1"; gene_status "KNOWN"; gene_type "protein_coding"; talon_gene "21952"; havana_gene "OTTMUSG00000016466.4"; level "2";
chr7	HAVANA	transcript	65296708	65371015	.	-	.	gene_id "ENSMUSG00000030516.14"; transcript_id "ENSMUST00000032729.7"; gene_name "Tjp1"; gene_status "KNOWN"; gene_type "protein_coding"; transcript_type "protein_coding"; transcript_status "KNOWN"; transcript_name "Tjp1-201"; talon_gene "21952"; talon_transcript "56928"; ccdsid "CCDS52266.1"; havana_transcript "OTTMUST00000039676.2"; level "2"; protein_id "ENSMUSP00000032729.6"; source "HAVANA"; tag "CCDS"; transcript_support_level "1";
chr7	HAVANA	exon	65370810	65371015	.	-	.	gene_id "ENSMUSG00000030516.14"; transcript_id "ENSMUST00000032729.7"; gene_type "protein_coding"; gene_status "KNOWN"; gene_name "Tjp1"; transcript_type "protein_coding"; transcript_status "KNOWN"; transcript_name "Tjp1-201"; exon_number "1"; exon_id "ENSMUSE00000912352.1"; talon_gene "21952"; talon_transcript "56928"; talon_exon "291683"; ccdsid "CCDS52266.1"; exon_status "KNOWN"; level "2"; protein_id "ENSMUSP00000032729.6"; source "HAVANA"; tag "CCDS";
chr7	HAVANA	exon	65354832	65354888	.	-	.	gene_id "ENSMUSG00000030516.14"; transcript_id "ENSMUST00000032729.7"; gene_type "protein_coding"; gene_status "KNOWN"; gene_name "Tjp1"; transcript_type "protein_coding"; transcript_status "KNOWN"; transcript_name "Tjp1-201"; exon_number "2"; exon_id "ENSMUSE00000662031.1"; talon_gene "21952"; talon_transcript "56928"; talon_exon "291630"; ccdsid "CCDS21338.1"; exon_status "KNOWN"; level "2"; protein_id "ENSMUSP00000099652.3"; source "HAVANA"; tag "CCDS";
chr7	HAVANA	exon	65343615	65343739	.	-	.	gene_id "ENSMUSG00000030516.14"; transcript_id "ENSMUST00000032729.7"; gene_type "protein_coding"; gene_status "KNOWN"; gene_name "Tjp1"; transcript_type "protein_coding"; transcript_status "KNOWN"; transcript_name "Tjp1-201"; exon_number "3"; exon_id "ENSMUSE00000200040.3"; talon_gene "21952"; talon_transcript "56928"; talon_exon "291632"; ccdsid "CCDS21338.1"; exon_status "KNOWN"; level "2"; protein_id "ENSMUSP00000099652.3"; source "HAVANA"; tag "CCDS";
chr7	HAVANA	exon	65342617	65342719	.	-	.	gene_id "ENSMUSG00000030516.14"; transcript_id "ENSMUST00000032729.7"; gene_type "protein_coding"; gene_status "KNOWN"; gene_name "Tjp1"; transcript_type "protein_coding"; transcript_status "KNOWN"; transcript_name "Tjp1-201"; exon_number "4"; exon_id "ENSMUSE00000200034.3"; talon_gene "21952"; talon_transcript "56928"; talon_exon "291634"; ccdsid "CCDS21338.1"; exon_status "KNOWN"; level "2"; protein_id "ENSMUSP00000099652.3"; source "HAVANA"; tag "CCDS";
chr7	HAVANA	exon	65340150	65340426	.	-	.	gene_id "ENSMUSG00000030516.14"; transcript_id "ENSMUST00000032729.7"; gene_type "protein_coding"; gene_status "KNOWN"; gene_name "Tjp1"; transcript_type "protein_coding"; transcript_status "KNOWN"; transcript_name "Tjp1-201"; exon_number "5"; exon_id "ENSMUSE00000277209.3"; talon_gene "21952"; talon_transcript "56928"; talon_exon "291636"; ccdsid "CCDS21338.1"; exon_status "KNOWN"; level "2"; protein_id "ENSMUSP00000099652.3"; source "HAVANA"; tag "CCDS";
chr7	HAVANA	exon	65337043	65337146	.	-	.	gene_id "ENSMUSG00000030516.14"; transcript_id "ENSMUST00000032729.7"; gene_type "protein_coding"; gene_status "KNOWN"; gene_name "Tjp1"; transcript_type "protein_coding"; transcript_status "KNOWN"; transcript_name "Tjp1-201"; exon_number "6"; exon_id "ENSMUSE00000277203.3"; talon_gene "21952"; talon_transcript "56928"; talon_exon "291638"; ccdsid "CCDS21338.1"; exon_status "KNOWN"; level "2"; protein_id "ENSMUSP00000099652.3"; source "HAVANA"; tag "CCDS";
chr7	HAVANA	exon	65336497	65336665	.	-	.	gene_id "ENSMUSG00000030516.14"; transcript_id "ENSMUST00000032729.7"; gene_type "protein_coding"; gene_status "KNOWN"; gene_name "Tjp1"; transcript_type "protein_coding"; transcript_status "KNOWN"; transcript_name "Tjp1-201"; exon_number "7"; exon_id "ENSMUSE00000200043.3"; talon_gene "21952"; talon_transcript "56928"; talon_exon "291640"; ccdsid "CCDS21338.1"; exon_status "KNOWN"; level "2"; protein_id "ENSMUSP00000099652.3"; source "HAVANA"; tag "CCDS";
chr7	HAVANA	exon	65336032	65336179	.	-	.	gene_id "ENSMUSG00000030516.14"; transcript_id "ENSMUST00000032729.7"; gene_type "protein_coding"; gene_status "KNOWN"; gene_name "Tjp1"; transcript_type "protein_coding"; transcript_status "KNOWN"; transcript_name "Tjp1-201"; exon_number "8"; exon_id "ENSMUSE00000277194.3"; talon_gene "21952"; talon_transcript "56928"; talon_exon "291642"; ccdsid "CCDS21338.1"; exon_status "KNOWN"; level "2"; protein_id "ENSMUSP00000099652.3"; source "HAVANA"; tag "CCDS";
chr7	HAVANA	exon	65329626	65329765	.	-	.	gene_id "ENSMUSG00000030516.14"; transcript_id "ENSMUST00000032729.7"; gene_type "protein_coding"; gene_status "KNOWN"; gene_name "Tjp1"; transcript_type "protein_coding"; transcript_status "KNOWN"; transcript_name "Tjp1-201"; exon_number "9"; exon_id "ENSMUSE00000277188.3"; talon_gene "21952"; talon_transcript "56928"; talon_exon "291644"; ccdsid "CCDS21338.1"; exon_status "KNOWN"; level "2"; protein_id "ENSMUSP00000099652.3"; source "HAVANA"; tag "CCDS";
chr7	HAVANA	exon	65328924	65329029	.	-	.	gene_id "ENSMUSG00000030516.14"; transcript_id "ENSMUST00000032729.7"; gene_type "protein_coding"; gene_status "KNOWN"; gene_name "Tjp1"; transcript_type "protein_coding"; transcript_status "KNOWN"; transcript_name "Tjp1-201"; exon_number "10"; exon_id "ENSMUSE00000277183.3"; talon_gene "21952"; talon_transcript "56928"; talon_exon "291646"; ccdsid "CCDS21338.1"; exon_status "KNOWN"; level "2"; protein_id "ENSMUSP00000099652.3"; source "HAVANA"; tag "CCDS";
chr7	HAVANA	exon	65326262	65326412	.	-	.	gene_id "ENSMUSG00000030516.14"; transcript_id "ENSMUST00000032729.7"; gene_type "protein_coding"; gene_status "KNOWN"; gene_name "Tjp1"; transcript_type "protein_coding"; transcript_status "KNOWN"; transcript_name "Tjp1-201"; exon_number "11"; exon_id "ENSMUSE00000277179.3"; talon_gene "21952"; talon_transcript "56928"; talon_exon "291648"; ccdsid "CCDS21338.1"; exon_status "KNOWN"; level "2"; protein_id "ENSMUSP00000099652.3"; source "HAVANA"; tag "CCDS";
chr7	HAVANA	exon	65323989	65324097	.	-	.	gene_id "ENSMUSG00000030516.14"; transcript_id "ENSMUST00000032729.7"; gene_type "protein_coding"; gene_status "KNOWN"; gene_name "Tjp1"; transcript_type "protein_coding"; transcript_status "KNOWN"; transcript_name "Tjp1-201"; exon_number "12"; exon_id "ENSMUSE00000277174.3"; talon_gene "21952"; talon_transcript "56928"; talon_exon "291650"; ccdsid "CCDS21338.1"; exon_status "KNOWN"; level "2"; protein_id "ENSMUSP00000099652.3"; source "HAVANA"; tag "CCDS";
chr7	HAVANA	exon	65322955	65323174	.	-	.	gene_id "ENSMUSG00000030516.14"; transcript_id "ENSMUST00000032729.7"; gene_type "protein_coding"; gene_status "KNOWN"; gene_name "Tjp1"; transcript_type "protein_coding"; transcript_status "KNOWN"; transcript_name "Tjp1-201"; exon_number "13"; exon_id "ENSMUSE00000200032.3"; talon_gene "21952"; talon_transcript "56928"; talon_exon "291652"; ccdsid "CCDS21338.1"; exon_status "KNOWN"; level "2"; protein_id "ENSMUSP00000099652.3"; source "HAVANA"; tag "CCDS";
chr7	HAVANA	exon	65322494	65322678	.	-	.	gene_id "ENSMUSG00000030516.14"; transcript_id "ENSMUST00000032729.7"; gene_type "protein_coding"; gene_status "KNOWN"; gene_name "Tjp1"; transcript_type "protein_coding"; transcript_status "KNOWN"; transcript_name "Tjp1-201"; exon_number "14"; exon_id "ENSMUSE00000200042.3"; talon_gene "21952"; talon_transcript "56928"; talon_exon "291654"; ccdsid "CCDS21338.1"; exon_status "KNOWN"; level "2"; protein_id "ENSMUSP00000099652.3"; source "HAVANA"; tag "CCDS";
chr7	HAVANA	exon	65322280	65322375	.	-	.	gene_id "ENSMUSG00000030516.14"; transcript_id "ENSMUST00000032729.7"; gene_type "protein_coding"; gene_status "KNOWN"; gene_name "Tjp1"; transcript_type "protein_coding"; transcript_status "KNOWN"; transcript_name "Tjp1-201"; exon_number "15"; exon_id "ENSMUSE00000200031.3"; talon_gene "21952"; talon_transcript "56928"; talon_exon "291656"; ccdsid "CCDS21338.1"; exon_status "KNOWN"; level "2"; protein_id "ENSMUSP00000099652.3"; source "HAVANA"; tag "CCDS";
chr7	HAVANA	exon	65319250	65319332	.	-	.	gene_id "ENSMUSG00000030516.14"; transcript_id "ENSMUST00000032729.7"; gene_type "protein_coding"; gene_status "KNOWN"; gene_name "Tjp1"; transcript_type "protein_coding"; transcript_status "KNOWN"; transcript_name "Tjp1-201"; exon_number "16"; exon_id "ENSMUSE00000277146.3"; talon_gene "21952"; talon_transcript "56928"; talon_exon "291658"; ccdsid "CCDS21338.1"; exon_status "KNOWN"; level "2"; protein_id "ENSMUSP00000099652.3"; source "HAVANA"; tag "CCDS";
chr7	HAVANA	exon	65318364	65318574	.	-	.	gene_id "ENSMUSG00000030516.14"; transcript_id "ENSMUST00000032729.7"; gene_type "protein_coding"; gene_status "KNOWN"; gene_name "Tjp1"; transcript_type "protein_coding"; transcript_status "KNOWN"; transcript_name "Tjp1-201"; exon_number "17"; exon_id "ENSMUSE00000200038.3"; talon_gene "21952"; talon_transcript "56928"; talon_exon "291660"; ccdsid "CCDS21338.1"; exon_status "KNOWN"; level "2"; protein_id "ENSMUSP00000099652.3"; source "HAVANA"; tag "CCDS";
chr7	HAVANA	exon	65317987	65318087	.	-	.	gene_id "ENSMUSG00000030516.14"; transcript_id "ENSMUST00000032729.7"; gene_type "protein_coding"; gene_status "KNOWN"; gene_name "Tjp1"; transcript_type "protein_coding"; transcript_status "KNOWN"; transcript_name "Tjp1-201"; exon_number "18"; exon_id "ENSMUSE00000200041.3"; talon_gene "21952"; talon_transcript "56928"; talon_exon "291662"; ccdsid "CCDS21338.1"; exon_status "KNOWN"; level "2"; protein_id "ENSMUSP00000099652.3"; source "HAVANA"; tag "CCDS";
chr7	HAVANA	exon	65314659	65315009	.	-	.	gene_id "ENSMUSG00000030516.14"; transcript_id "ENSMUST00000032729.7"; gene_type "protein_coding"; gene_status "KNOWN"; gene_name "Tjp1"; transcript_type "protein_coding"; transcript_status "KNOWN"; transcript_name "Tjp1-201"; exon_number "19"; exon_id "ENSMUSE00000277133.3"; talon_gene "21952"; talon_transcript "56928"; talon_exon "291664"; ccdsid "CCDS21338.1"; exon_status "KNOWN"; level "2"; protein_id "ENSMUSP00000099652.3"; source "HAVANA"; tag "CCDS";
chr7	HAVANA	exon	65312555	65313424	.	-	.	gene_id "ENSMUSG00000030516.14"; transcript_id "ENSMUST00000032729.7"; gene_type "protein_coding"; gene_status "KNOWN"; gene_name "Tjp1"; transcript_type "protein_coding"; transcript_status "KNOWN"; transcript_name "Tjp1-201"; exon_number "20"; exon_id "ENSMUSE00000277114.3"; talon_gene "21952"; talon_transcript "56928"; talon_exon "291668"; ccdsid "CCDS21338.1"; exon_status "KNOWN"; level "2"; protein_id "ENSMUSP00000099652.3"; source "HAVANA"; tag "CCDS";
chr7	HAVANA	exon	65312334	65312431	.	-	.	gene_id "ENSMUSG00000030516.14"; transcript_id "ENSMUST00000032729.7"; gene_type "protein_coding"; gene_status "KNOWN"; gene_name "Tjp1"; transcript_type "protein_coding"; transcript_status "KNOWN"; transcript_name "Tjp1-201"; exon_number "21"; exon_id "ENSMUSE00000277104.3"; talon_gene "21952"; talon_transcript "56928"; talon_exon "291670"; ccdsid "CCDS21338.1"; exon_status "KNOWN"; level "2"; protein_id "ENSMUSP00000099652.3"; source "HAVANA"; tag "CCDS";
chr7	HAVANA	exon	65311004	65311231	.	-	.	gene_id "ENSMUSG00000030516.14"; transcript_id "ENSMUST00000032729.7"; gene_type "protein_coding"; gene_status "KNOWN"; gene_name "Tjp1"; transcript_type "protein_coding"; transcript_status "KNOWN"; transcript_name "Tjp1-201"; exon_number "22"; exon_id "ENSMUSE00000277095.3"; talon_gene "21952"; talon_transcript "56928"; talon_exon "291672"; ccdsid "CCDS21338.1"; exon_status "KNOWN"; level "2"; protein_id "ENSMUSP00000099652.3"; source "HAVANA"; tag "CCDS";
chr7	HAVANA	exon	65306370	65306536	.	-	.	gene_id "ENSMUSG00000030516.14"; transcript_id "ENSMUST00000032729.7"; gene_type "protein_coding"; gene_status "KNOWN"; gene_name "Tjp1"; transcript_type "protein_coding"; transcript_status "KNOWN"; transcript_name "Tjp1-201"; exon_number "23"; exon_id "ENSMUSE00000277086.3"; talon_gene "21952"; talon_transcript "56928"; talon_exon "291674"; ccdsid "CCDS21338.1"; exon_status "KNOWN"; level "2"; protein_id "ENSMUSP00000099652.3"; source "HAVANA"; tag "CCDS";
chr7	HAVANA	exon	65302744	65303218	.	-	.	gene_id "ENSMUSG00000030516.14"; transcript_id "ENSMUST00000032729.7"; gene_type "protein_coding"; gene_status "KNOWN"; gene_name "Tjp1"; transcript_type "protein_coding"; transcript_status "KNOWN"; transcript_name "Tjp1-201"; exon_number "24"; exon_id "ENSMUSE00000277078.3"; talon_gene "21952"; talon_transcript "56928"; talon_exon "291676"; ccdsid "CCDS21338.1"; exon_status "KNOWN"; level "2"; protein_id "ENSMUSP00000099652.3"; source "HAVANA"; tag "CCDS";
chr7	HAVANA	exon	65301066	65301283	.	-	.	gene_id "ENSMUSG00000030516.14"; transcript_id "ENSMUST00000032729.7"; gene_type "protein_coding"; gene_status "KNOWN"; gene_name "Tjp1"; transcript_type "protein_coding"; transcript_status "KNOWN"; transcript_name "Tjp1-201"; exon_number "25"; exon_id "ENSMUSE00001310891.1"; talon_gene "21952"; talon_transcript "56928"; talon_exon "291678"; ccdsid "CCDS21338.1"; exon_status "KNOWN"; level "2"; protein_id "ENSMUSP00000099652.3"; source "HAVANA"; tag "CCDS";
chr7	HAVANA	exon	65299670	65299813	.	-	.	gene_id "ENSMUSG00000030516.14"; transcript_id "ENSMUST00000032729.7"; gene_type "protein_coding"; gene_status "KNOWN"; gene_name "Tjp1"; transcript_type "protein_coding"; transcript_status "KNOWN"; transcript_name "Tjp1-201"; exon_number "26"; exon_id "ENSMUSE00001216549.1"; talon_gene "21952"; talon_transcript "56928"; talon_exon "291685"; ccdsid "CCDS52266.1"; exon_status "KNOWN"; level "2"; protein_id "ENSMUSP00000032729.6"; source "HAVANA"; tag "CCDS";
chr7	HAVANA	exon	65296708	65297667	.	-	.	gene_id "ENSMUSG00000030516.14"; transcript_id "ENSMUST00000032729.7"; gene_type "protein_coding"; gene_status "KNOWN"; gene_name "Tjp1"; transcript_type "protein_coding"; transcript_status "KNOWN"; transcript_name "Tjp1-201"; exon_number "27"; exon_id "ENSMUSE00000662030.3"; talon_gene "21952"; talon_transcript "56928"; talon_exon "291687"; ccdsid "CCDS52266.1"; exon_status "KNOWN"; level "2"; protein_id "ENSMUSP00000032729.6"; source "HAVANA"; tag "CCDS";
chr7	HAVANA	transcript	65513099	65527781	.	-	.	gene_id "ENSMUSG00000030516.14"; transcript_id "ENSMUST00000206438.1"; gene_name "Tjp1"; gene_status "KNOWN"; gene_type "protein_coding"; transcript_type "retained_intron"; transcript_status "KNOWN"; transcript_name "Tjp1-206"; talon_gene "21952"; talon_transcript "56933"; havana_transcript "OTTMUST00000142557.1"; level "2"; source "HAVANA"; transcript_support_level "3";
chr7	HAVANA	exon	65527564	65527781	.	-	.	gene_id "ENSMUSG00000030516.14"; transcript_id "ENSMUST00000206438.1"; gene_type "protein_coding"; gene_status "KNOWN"; gene_name "Tjp1"; transcript_type "retained_intron"; transcript_status "KNOWN"; transcript_name "Tjp1-206"; exon_number "1"; exon_id "ENSMUSE00001372162.1"; talon_gene "21952"; talon_transcript "56933"; talon_exon "291702"; exon_status "KNOWN"; level "2"; source "HAVANA";
chr7	HAVANA	exon	65513099	65513331	.	-	.	gene_id "ENSMUSG00000030516.14"; transcript_id "ENSMUST00000206438.1"; gene_type "protein_coding"; gene_status "KNOWN"; gene_name "Tjp1"; transcript_type "retained_intron"; transcript_status "KNOWN"; transcript_name "Tjp1-206"; exon_number "2"; exon_id "ENSMUSE00001373872.1"; talon_gene "21952"; talon_transcript "56933"; talon_exon "291703"; exon_status "KNOWN"; level "2"; source "HAVANA";
chr7	HAVANA	gene	65479594	65481221	.	-	.	gene_id "ENSMUSG00000108533.1"; gene_name "Gm44792"; gene_status "KNOWN"; gene_type "TEC"; talon_gene "21955"; havana_gene "OTTMUSG00000058064.1"; level "2";
chr7	HAVANA	transcript	65479594	65481221	.	-	.	gene_id "ENSMUSG00000108533.1"; transcript_id "ENSMUST00000207008.1"; gene_name "Gm44792"; gene_status "KNOWN"; gene_type "TEC"; transcript_type "TEC"; transcript_status "KNOWN"; transcript_name "Gm44792-201"; talon_gene "21955"; talon_transcript "56936"; havana_transcript "OTTMUST00000142561.1"; level "2"; source "HAVANA"; tag "basic"; transcript_support_level "NA";
chr7	HAVANA	exon	65479594	65481221	.	-	.	gene_id "ENSMUSG00000108533.1"; transcript_id "ENSMUST00000207008.1"; gene_type "TEC"; gene_status "KNOWN"; gene_name "Gm44792"; transcript_type "TEC"; transcript_status "KNOWN"; transcript_name "Gm44792-201"; exon_number "1"; exon_id "ENSMUSE00001371552.1"; talon_gene "21955"; talon_transcript "56936"; talon_exon "291706"; exon_status "KNOWN"; level "2"; source "HAVANA"; tag "basic";
chr7	HAVANA	gene	65644898	65661742	.	+	.	gene_id "ENSMUSG00000030515.9"; gene_name "Tarsl2"; gene_status "KNOWN"; gene_type "protein_coding"; talon_gene "21958"; havana_gene "OTTMUSG00000024932.2"; level "2"; tag "overlapping_locus";
chr7	HAVANA	transcript	65644898	65692091	.	+	.	gene_id "ENSMUSG00000030515.9"; transcript_id "ENSMUST00000032728.8"; gene_name "Tarsl2"; gene_status "KNOWN"; gene_type "protein_coding"; transcript_type "protein_coding"; transcript_status "KNOWN"; transcript_name "Tarsl2-201"; talon_gene "21958"; talon_transcript "56941"; ccdsid "CCDS21339.1"; havana_transcript "OTTMUST00000061407.1"; level "2"; protein_id "ENSMUSP00000032728.8"; source "HAVANA"; tag "CCDS"; transcript_support_level "1";
chr7	HAVANA	exon	65644898	65645214	.	+	.	gene_id "ENSMUSG00000030515.9"; transcript_id "ENSMUST00000032728.8"; gene_type "protein_coding"; gene_status "KNOWN"; gene_name "Tarsl2"; transcript_type "protein_coding"; transcript_status "KNOWN"; transcript_name "Tarsl2-201"; exon_number "1"; exon_id "ENSMUSE00001294869.1"; talon_gene "21958"; talon_transcript "56941"; talon_exon "291730"; ccdsid "CCDS21339.1"; exon_status "KNOWN"; level "2"; protein_id "ENSMUSP00000032728.8"; source "HAVANA"; tag "CCDS";
chr7	HAVANA	exon	65646253	65646321	.	+	.	gene_id "ENSMUSG00000030515.9"; transcript_id "ENSMUST00000032728.8"; gene_type "protein_coding"; gene_status "KNOWN"; gene_name "Tarsl2"; transcript_type "protein_coding"; transcript_status "KNOWN"; transcript_name "Tarsl2-201"; exon_number "2"; exon_id "ENSMUSE00001252841.1"; talon_gene "21958"; talon_transcript "56941"; talon_exon "291732"; ccdsid "CCDS21339.1"; exon_status "KNOWN"; level "2"; protein_id "ENSMUSP00000032728.8"; source "HAVANA"; tag "CCDS";
chr7	HAVANA	exon	65647478	65647668	.	+	.	gene_id "ENSMUSG00000030515.9"; transcript_id "ENSMUST00000032728.8"; gene_type "protein_coding"; gene_status "KNOWN"; gene_name "Tarsl2"; transcript_type "protein_coding"; transcript_status "KNOWN"; transcript_name "Tarsl2-201"; exon_number "3"; exon_id "ENSMUSE00001233830.1"; talon_gene "21958"; talon_transcript "56941"; talon_exon "291734"; ccdsid "CCDS21339.1"; exon_status "KNOWN"; level "2"; protein_id "ENSMUSP00000032728.8"; source "HAVANA"; tag "CCDS";
chr7	HAVANA	exon	65652260	65652383	.	+	.	gene_id "ENSMUSG00000030515.9"; transcript_id "ENSMUST00000032728.8"; gene_type "protein_coding"; gene_status "KNOWN"; gene_name "Tarsl2"; transcript_type "protein_coding"; transcript_status "KNOWN"; transcript_name "Tarsl2-201"; exon_number "4"; exon_id "ENSMUSE00001294204.1"; talon_gene "21958"; talon_transcript "56941"; talon_exon "291736"; ccdsid "CCDS21339.1"; exon_status "KNOWN"; level "2"; protein_id "ENSMUSP00000032728.8"; source "HAVANA"; tag "CCDS";
chr7	HAVANA	exon	65655684	65655805	.	+	.	gene_id "ENSMUSG00000030515.9"; transcript_id "ENSMUST00000032728.8"; gene_type "protein_coding"; gene_status "KNOWN"; gene_name "Tarsl2"; transcript_type "protein_coding"; transcript_status "KNOWN"; transcript_name "Tarsl2-201"; exon_number "5"; exon_id "ENSMUSE00001258344.1"; talon_gene "21958"; talon_transcript "56941"; talon_exon "291738"; ccdsid "CCDS21339.1"; exon_status "KNOWN"; level "2"; protein_id "ENSMUSP00000032728.8"; source "HAVANA"; tag "CCDS";
chr7	HAVANA	exon	65658860	65658977	.	+	.	gene_id "ENSMUSG00000030515.9"; transcript_id "ENSMUST00000032728.8"; gene_type "protein_coding"; gene_status "KNOWN"; gene_name "Tarsl2"; transcript_type "protein_coding"; transcript_status "KNOWN"; transcript_name "Tarsl2-201"; exon_number "6"; exon_id "ENSMUSE00001273602.1"; talon_gene "21958"; talon_transcript "56941"; talon_exon "291740"; ccdsid "CCDS21339.1"; exon_status "KNOWN"; level "2"; protein_id "ENSMUSP00000032728.8"; source "HAVANA"; tag "CCDS";
chr7	HAVANA	exon	65661119	65661183	.	+	.	gene_id "ENSMUSG00000030515.9"; transcript_id "ENSMUST00000032728.8"; gene_type "protein_coding"; gene_status "KNOWN"; gene_name "Tarsl2"; transcript_type "protein_coding"; transcript_status "KNOWN"; transcript_name "Tarsl2-201"; exon_number "7"; exon_id "ENSMUSE00001236758.1"; talon_gene "21958"; talon_transcript "56941"; talon_exon "291742"; ccdsid "CCDS21339.1"; exon_status "KNOWN"; level "2"; protein_id "ENSMUSP00000032728.8"; source "HAVANA"; tag "CCDS";
chr7	HAVANA	exon	65662301	65662379	.	+	.	gene_id "ENSMUSG00000030515.9"; transcript_id "ENSMUST00000032728.8"; gene_type "protein_coding"; gene_status "KNOWN"; gene_name "Tarsl2"; transcript_type "protein_coding"; transcript_status "KNOWN"; transcript_name "Tarsl2-201"; exon_number "8"; exon_id "ENSMUSE00001295351.1"; talon_gene "21958"; talon_transcript "56941"; talon_exon "291744"; ccdsid "CCDS21339.1"; exon_status "KNOWN"; level "2"; protein_id "ENSMUSP00000032728.8"; source "HAVANA"; tag "CCDS";
chr7	HAVANA	exon	65663873	65664019	.	+	.	gene_id "ENSMUSG00000030515.9"; transcript_id "ENSMUST00000032728.8"; gene_type "protein_coding"; gene_status "KNOWN"; gene_name "Tarsl2"; transcript_type "protein_coding"; transcript_status "KNOWN"; transcript_name "Tarsl2-201"; exon_number "9"; exon_id "ENSMUSE00001263857.1"; talon_gene "21958"; talon_transcript "56941"; talon_exon "291746"; ccdsid "CCDS21339.1"; exon_status "KNOWN"; level "2"; protein_id "ENSMUSP00000032728.8"; source "HAVANA"; tag "CCDS";
chr7	HAVANA	exon	65664881	65664979	.	+	.	gene_id "ENSMUSG00000030515.9"; transcript_id "ENSMUST00000032728.8"; gene_type "protein_coding"; gene_status "KNOWN"; gene_name "Tarsl2"; transcript_type "protein_coding"; transcript_status "KNOWN"; transcript_name "Tarsl2-201"; exon_number "10"; exon_id "ENSMUSE00001288231.1"; talon_gene "21958"; talon_transcript "56941"; talon_exon "291748"; ccdsid "CCDS21339.1"; exon_status "KNOWN"; level "2"; protein_id "ENSMUSP00000032728.8"; source "HAVANA"; tag "CCDS";
chr7	HAVANA	exon	65675964	65676130	.	+	.	gene_id "ENSMUSG00000030515.9"; transcript_id "ENSMUST00000032728.8"; gene_type "protein_coding"; gene_status "KNOWN"; gene_name "Tarsl2"; transcript_type "protein_coding"; transcript_status "KNOWN"; transcript_name "Tarsl2-201"; exon_number "11"; exon_id "ENSMUSE00001216208.1"; talon_gene "21958"; talon_transcript "56941"; talon_exon "291750"; ccdsid "CCDS21339.1"; exon_status "KNOWN"; level "2"; protein_id "ENSMUSP00000032728.8"; source "HAVANA"; tag "CCDS";
chr7	HAVANA	exon	65677996	65678158	.	+	.	gene_id "ENSMUSG00000030515.9"; transcript_id "ENSMUST00000032728.8"; gene_type "protein_coding"; gene_status "KNOWN"; gene_name "Tarsl2"; transcript_type "protein_coding"; transcript_status "KNOWN"; transcript_name "Tarsl2-201"; exon_number "12"; exon_id "ENSMUSE00001301780.1"; talon_gene "21958"; talon_transcript "56941"; talon_exon "291752"; ccdsid "CCDS21339.1"; exon_status "KNOWN"; level "2"; protein_id "ENSMUSP00000032728.8"; source "HAVANA"; tag "CCDS";
chr7	HAVANA	exon	65682767	65682904	.	+	.	gene_id "ENSMUSG00000030515.9"; transcript_id "ENSMUST00000032728.8"; gene_type "protein_coding"; gene_status "KNOWN"; gene_name "Tarsl2"; transcript_type "protein_coding"; transcript_status "KNOWN"; transcript_name "Tarsl2-201"; exon_number "13"; exon_id "ENSMUSE00001307466.1"; talon_gene "21958"; talon_transcript "56941"; talon_exon "291755"; ccdsid "CCDS21339.1"; exon_status "KNOWN"; level "2"; protein_id "ENSMUSP00000032728.8"; source "HAVANA"; tag "CCDS";
chr7	HAVANA	exon	65683808	65683885	.	+	.	gene_id "ENSMUSG00000030515.9"; transcript_id "ENSMUST00000032728.8"; gene_type "protein_coding"; gene_status "KNOWN"; gene_name "Tarsl2"; transcript_type "protein_coding"; transcript_status "KNOWN"; transcript_name "Tarsl2-201"; exon_number "14"; exon_id "ENSMUSE00001269671.1"; talon_gene "21958"; talon_transcript "56941"; talon_exon "291757"; ccdsid "CCDS21339.1"; exon_status "KNOWN"; level "2"; protein_id "ENSMUSP00000032728.8"; source "HAVANA"; tag "CCDS";
chr7	HAVANA	exon	65684062	65684162	.	+	.	gene_id "ENSMUSG00000030515.9"; transcript_id "ENSMUST00000032728.8"; gene_type "protein_coding"; gene_status "KNOWN"; gene_name "Tarsl2"; transcript_type "protein_coding"; transcript_status "KNOWN"; transcript_name "Tarsl2-201"; exon_number "15"; exon_id "ENSMUSE00001255420.1"; talon_gene "21958"; talon_transcript "56941"; talon_exon "291759"; ccdsid "CCDS21339.1"; exon_status "KNOWN"; level "2"; protein_id "ENSMUSP00000032728.8"; source "HAVANA"; tag "CCDS";
chr7	HAVANA	exon	65686438	65686542	.	+	.	gene_id "ENSMUSG00000030515.9"; transcript_id "ENSMUST00000032728.8"; gene_type "protein_coding"; gene_status "KNOWN"; gene_name "Tarsl2"; transcript_type "protein_coding"; transcript_status "KNOWN"; transcript_name "Tarsl2-201"; exon_number "16"; exon_id "ENSMUSE00001298710.1"; talon_gene "21958"; talon_transcript "56941"; talon_exon "291761"; ccdsid "CCDS21339.1"; exon_status "KNOWN"; level "2"; protein_id "ENSMUSP00000032728.8"; source "HAVANA"; tag "CCDS";
chr7	HAVANA	exon	65688879	65688951	.	+	.	gene_id "ENSMUSG00000030515.9"; transcript_id "ENSMUST00000032728.8"; gene_type "protein_coding"; gene_status "KNOWN"; gene_name "Tarsl2"; transcript_type "protein_coding"; transcript_status "KNOWN"; transcript_name "Tarsl2-201"; exon_number "17"; exon_id "ENSMUSE00000200013.1"; talon_gene "21958"; talon_transcript "56941"; talon_exon "291763"; ccdsid "CCDS21339.1"; exon_status "KNOWN"; level "2"; protein_id "ENSMUSP00000032728.8"; source "HAVANA"; tag "CCDS";
chr7	HAVANA	exon	65689968	65690082	.	+	.	gene_id "ENSMUSG00000030515.9"; transcript_id "ENSMUST00000032728.8"; gene_type "protein_coding"; gene_status "KNOWN"; gene_name "Tarsl2"; transcript_type "protein_coding"; transcript_status "KNOWN"; transcript_name "Tarsl2-201"; exon_number "18"; exon_id "ENSMUSE00001281454.1"; talon_gene "21958"; talon_transcript "56941"; talon_exon "291765"; ccdsid "CCDS21339.1"; exon_status "KNOWN"; level "2"; protein_id "ENSMUSP00000032728.8"; source "HAVANA"; tag "CCDS";
chr7	HAVANA	exon	65691171	65692091	.	+	.	gene_id "ENSMUSG00000030515.9"; transcript_id "ENSMUST00000032728.8"; gene_type "protein_coding"; gene_status "KNOWN"; gene_name "Tarsl2"; transcript_type "protein_coding"; transcript_status "KNOWN"; transcript_name "Tarsl2-201"; exon_number "19"; exon_id "ENSMUSE00000351729.8"; talon_gene "21958"; talon_transcript "56941"; talon_exon "291767"; ccdsid "CCDS21339.1"; exon_status "KNOWN"; level "2"; protein_id "ENSMUSP00000032728.8"; source "HAVANA"; tag "CCDS";
chr7	HAVANA	transcript	65659032	65661742	.	+	.	gene_id "ENSMUSG00000030515.9"; transcript_id "ENSMUST00000206323.1"; gene_name "Tarsl2"; gene_status "KNOWN"; gene_type "protein_coding"; transcript_type "retained_intron"; transcript_status "KNOWN"; transcript_name "Tarsl2-204"; talon_gene "21958"; talon_transcript "56942"; havana_transcript "OTTMUST00000142562.1"; level "2"; source "HAVANA"; transcript_support_level "NA";
chr7	HAVANA	exon	65659032	65661742	.	+	.	gene_id "ENSMUSG00000030515.9"; transcript_id "ENSMUST00000206323.1"; gene_type "protein_coding"; gene_status "KNOWN"; gene_name "Tarsl2"; transcript_type "retained_intron"; transcript_status "KNOWN"; transcript_name "Tarsl2-204"; exon_number "1"; exon_id "ENSMUSE00001371339.1"; talon_gene "21958"; talon_transcript "56942"; talon_exon "291768"; exon_status "KNOWN"; level "2"; source "HAVANA";
chr7	HAVANA	gene	65693408	65701902	.	+	.	gene_id "ENSMUSG00000078681.10"; gene_name "Tm2d3"; gene_status "KNOWN"; gene_type "protein_coding"; talon_gene "21959"; havana_gene "OTTMUSG00000024931.5"; level "2"; tag "overlapping_locus";
chr7	HAVANA	transcript	65693408	65701902	.	+	.	gene_id "ENSMUSG00000078681.10"; transcript_id "ENSMUST00000032726.13"; gene_name "Tm2d3"; gene_status "KNOWN"; gene_type "protein_coding"; transcript_type "protein_coding"; transcript_status "KNOWN"; transcript_name "Tm2d3-201"; talon_gene "21959"; talon_transcript "56945"; ccdsid "CCDS21340.1"; havana_transcript "OTTMUST00000061404.2"; level "2"; protein_id "ENSMUSP00000032726.7"; source "HAVANA"; tag "CCDS"; transcript_support_level "1";
chr7	HAVANA	exon	65693408	65693569	.	+	.	gene_id "ENSMUSG00000078681.10"; transcript_id "ENSMUST00000032726.13"; gene_type "protein_coding"; gene_status "KNOWN"; gene_name "Tm2d3"; transcript_type "protein_coding"; transcript_status "KNOWN"; transcript_name "Tm2d3-201"; exon_number "1"; exon_id "ENSMUSE00001374270.1"; talon_gene "21959"; talon_transcript "56945"; talon_exon "291784"; ccdsid "CCDS21340.1"; exon_status "KNOWN"; level "2"; protein_id "ENSMUSP00000032726.7"; source "HAVANA"; tag "CCDS";
chr7	ENSEMBL	exon	65695143	65695327	.	+	.	gene_id "ENSMUSG00000078681.10"; transcript_id "ENSMUST00000032726.13"; gene_type "protein_coding"; gene_status "KNOWN"; gene_name "Tm2d3"; transcript_type "protein_coding"; transcript_status "KNOWN"; transcript_name "Tm2d3-201"; exon_number "2"; exon_id "ENSMUSE00001205865.1"; talon_gene "21959"; talon_transcript "56945"; talon_exon "291777"; ccdsid "CCDS21341.1"; exon_status "KNOWN"; level "3"; protein_id "ENSMUSP00000103119.3"; source "ENSEMBL"; tag "CCDS";
chr7	ENSEMBL	exon	65697696	65697870	.	+	.	gene_id "ENSMUSG00000078681.10"; transcript_id "ENSMUST00000032726.13"; gene_type "protein_coding"; gene_status "KNOWN"; gene_name "Tm2d3"; transcript_type "protein_coding"; transcript_status "KNOWN"; transcript_name "Tm2d3-201"; exon_number "3"; exon_id "ENSMUSE00000200011.1"; talon_gene "21959"; talon_transcript "56945"; talon_exon "291779"; ccdsid "CCDS21341.1"; exon_status "KNOWN"; level "3"; protein_id "ENSMUSP00000103119.3"; source "ENSEMBL"; tag "CCDS";
chr7	ENSEMBL	exon	65699092	65699167	.	+	.	gene_id "ENSMUSG00000078681.10"; transcript_id "ENSMUST00000032726.13"; gene_type "protein_coding"; gene_status "KNOWN"; gene_name "Tm2d3"; transcript_type "protein_coding"; transcript_status "KNOWN"; transcript_name "Tm2d3-201"; exon_number "4"; exon_id "ENSMUSE00000200009.1"; talon_gene "21959"; talon_transcript "56945"; talon_exon "291781"; ccdsid "CCDS21341.1"; exon_status "KNOWN"; level "3"; protein_id "ENSMUSP00000103119.3"; source "ENSEMBL"; tag "CCDS";
chr7	HAVANA	exon	65701593	65701902	.	+	.	gene_id "ENSMUSG00000078681.10"; transcript_id "ENSMUST00000032726.13"; gene_type "protein_coding"; gene_status "KNOWN"; gene_name "Tm2d3"; transcript_type "protein_coding"; transcript_status "KNOWN"; transcript_name "Tm2d3-201"; exon_number "5"; exon_id "ENSMUSE00000724867.1"; talon_gene "21959"; talon_transcript "56945"; talon_exon "291786"; ccdsid "CCDS21340.1"; exon_status "KNOWN"; level "2"; protein_id "ENSMUSP00000032726.7"; source "HAVANA"; tag "CCDS";
chr7	ENSEMBL	transcript	65693417	65701913	.	+	.	gene_id "ENSMUSG00000078681.10"; transcript_id "ENSMUST00000107495.4"; gene_name "Tm2d3"; gene_status "KNOWN"; gene_type "protein_coding"; transcript_type "protein_coding"; transcript_status "KNOWN"; transcript_name "Tm2d3-203"; talon_gene "21959"; talon_transcript "56946"; ccdsid "CCDS21341.1"; level "3"; protein_id "ENSMUSP00000103119.3"; source "ENSEMBL"; tag "CCDS"; transcript_support_level "5";
chr7	ENSEMBL	exon	65693417	65693569	.	+	.	gene_id "ENSMUSG00000078681.10"; transcript_id "ENSMUST00000107495.4"; gene_type "protein_coding"; gene_status "KNOWN"; gene_name "Tm2d3"; transcript_type "protein_coding"; transcript_status "KNOWN"; transcript_name "Tm2d3-203"; exon_number "1"; exon_id "ENSMUSE00000743599.1"; talon_gene "21959"; talon_transcript "56946"; talon_exon "291787"; ccdsid "CCDS21341.1"; exon_status "KNOWN"; level "3"; protein_id "ENSMUSP00000103119.3"; source "ENSEMBL"; tag "CCDS";
chr7	ENSEMBL	exon	65693851	65693943	.	+	.	gene_id "ENSMUSG00000078681.10"; transcript_id "ENSMUST00000107495.4"; gene_type "protein_coding"; gene_status "KNOWN"; gene_name "Tm2d3"; transcript_type "protein_coding"; transcript_status "KNOWN"; transcript_name "Tm2d3-203"; exon_number "2"; exon_id "ENSMUSE00001242556.1"; talon_gene "21959"; talon_transcript "56946"; talon_exon "291775"; ccdsid "CCDS21341.1"; exon_status "KNOWN"; level "3"; protein_id "ENSMUSP00000103119.3"; source "ENSEMBL"; tag "CCDS";
chr7	ENSEMBL	exon	65695143	65695327	.	+	.	gene_id "ENSMUSG00000078681.10"; transcript_id "ENSMUST00000107495.4"; gene_type "protein_coding"; gene_status "KNOWN"; gene_name "Tm2d3"; transcript_type "protein_coding"; transcript_status "KNOWN"; transcript_name "Tm2d3-203"; exon_number "3"; exon_id "ENSMUSE00001205865.1"; talon_gene "21959"; talon_transcript "56946"; talon_exon "291777"; ccdsid "CCDS21341.1"; exon_status "KNOWN"; level "3"; protein_id "ENSMUSP00000103119.3"; source "ENSEMBL"; tag "CCDS";
chr7	ENSEMBL	exon	65697696	65697870	.	+	.	gene_id "ENSMUSG00000078681.10"; transcript_id "ENSMUST00000107495.4"; gene_type "protein_coding"; gene_status "KNOWN"; gene_name "Tm2d3"; transcript_type "protein_coding"; transcript_status "KNOWN"; transcript_name "Tm2d3-203"; exon_number "4"; exon_id "ENSMUSE00000200011.1"; talon_gene "21959"; talon_transcript "56946"; talon_exon "291779"; ccdsid "CCDS21341.1"; exon_status "KNOWN"; level "3"; protein_id "ENSMUSP00000103119.3"; source "ENSEMBL"; tag "CCDS";
chr7	ENSEMBL	exon	65699092	65699167	.	+	.	gene_id "ENSMUSG00000078681.10"; transcript_id "ENSMUST00000107495.4"; gene_type "protein_coding"; gene_status "KNOWN"; gene_name "Tm2d3"; transcript_type "protein_coding"; transcript_status "KNOWN"; transcript_name "Tm2d3-203"; exon_number "5"; exon_id "ENSMUSE00000200009.1"; talon_gene "21959"; talon_transcript "56946"; talon_exon "291781"; ccdsid "CCDS21341.1"; exon_status "KNOWN"; level "3"; protein_id "ENSMUSP00000103119.3"; source "ENSEMBL"; tag "CCDS";
chr7	ENSEMBL	exon	65701593	65701913	.	+	.	gene_id "ENSMUSG00000078681.10"; transcript_id "ENSMUST00000107495.4"; gene_type "protein_coding"; gene_status "KNOWN"; gene_name "Tm2d3"; transcript_type "protein_coding"; transcript_status "KNOWN"; transcript_name "Tm2d3-203"; exon_number "6"; exon_id "ENSMUSE00000705698.2"; talon_gene "21959"; talon_transcript "56946"; talon_exon "291788"; ccdsid "CCDS21341.1"; exon_status "KNOWN"; level "3"; protein_id "ENSMUSP00000103119.3"; source "ENSEMBL"; tag "CCDS";
chr7	HAVANA	transcript	65693477	65701902	.	+	.	gene_id "ENSMUSG00000078681.10"; transcript_id "ENSMUST00000206517.1"; gene_name "Tm2d3"; gene_status "KNOWN"; gene_type "protein_coding"; transcript_type "protein_coding"; transcript_status "KNOWN"; transcript_name "Tm2d3-207"; talon_gene "21959"; talon_transcript "56950"; havana_transcript "OTTMUST00000142564.1"; level "2"; protein_id "ENSMUSP00000145534.1"; source "HAVANA"; tag "appris_alternative_2"; transcript_support_level "5";
chr7	HAVANA	exon	65693477	65693569	.	+	.	gene_id "ENSMUSG00000078681.10"; transcript_id "ENSMUST00000206517.1"; gene_type "protein_coding"; gene_status "KNOWN"; gene_name "Tm2d3"; transcript_type "protein_coding"; transcript_status "KNOWN"; transcript_name "Tm2d3-207"; exon_number "1"; exon_id "ENSMUSE00001370385.1"; talon_gene "21959"; talon_transcript "56950"; talon_exon "291798"; exon_status "KNOWN"; level "2"; protein_id "ENSMUSP00000145534.1"; source "HAVANA"; tag "appris_alternative_2";
chr7	ENSEMBL	exon	65693851	65693943	.	+	.	gene_id "ENSMUSG00000078681.10"; transcript_id "ENSMUST00000206517.1"; gene_type "protein_coding"; gene_status "KNOWN"; gene_name "Tm2d3"; transcript_type "protein_coding"; transcript_status "KNOWN"; transcript_name "Tm2d3-207"; exon_number "2"; exon_id "ENSMUSE00001242556.1"; talon_gene "21959"; talon_transcript "56950"; talon_exon "291775"; ccdsid "CCDS21341.1"; exon_status "KNOWN"; level "3"; protein_id "ENSMUSP00000103119.3"; source "ENSEMBL"; tag "CCDS";
chr7	HAVANA	exon	65695170	65695327	.	+	.	gene_id "ENSMUSG00000078681.10"; transcript_id "ENSMUST00000206517.1"; gene_type "protein_coding"; gene_status "KNOWN"; gene_name "Tm2d3"; transcript_type "protein_coding"; transcript_status "KNOWN"; transcript_name "Tm2d3-207"; exon_number "3"; exon_id "ENSMUSE00000782068.1"; talon_gene "21959"; talon_transcript "56950"; talon_exon "291791"; exon_status "KNOWN"; level "2"; protein_id "ENSMUSP00000116848.1"; source "HAVANA"; tag "cds_end_NF";
chr7	ENSEMBL	exon	65697696	65697870	.	+	.	gene_id "ENSMUSG00000078681.10"; transcript_id "ENSMUST00000206517.1"; gene_type "protein_coding"; gene_status "KNOWN"; gene_name "Tm2d3"; transcript_type "protein_coding"; transcript_status "KNOWN"; transcript_name "Tm2d3-207"; exon_number "4"; exon_id "ENSMUSE00000200011.1"; talon_gene "21959"; talon_transcript "56950"; talon_exon "291779"; ccdsid "CCDS21341.1"; exon_status "KNOWN"; level "3"; protein_id "ENSMUSP00000103119.3"; source "ENSEMBL"; tag "CCDS";
chr7	ENSEMBL	exon	65699092	65699167	.	+	.	gene_id "ENSMUSG00000078681.10"; transcript_id "ENSMUST00000206517.1"; gene_type "protein_coding"; gene_status "KNOWN"; gene_name "Tm2d3"; transcript_type "protein_coding"; transcript_status "KNOWN"; transcript_name "Tm2d3-207"; exon_number "5"; exon_id "ENSMUSE00000200009.1"; talon_gene "21959"; talon_transcript "56950"; talon_exon "291781"; ccdsid "CCDS21341.1"; exon_status "KNOWN"; level "3"; protein_id "ENSMUSP00000103119.3"; source "ENSEMBL"; tag "CCDS";
chr7	HAVANA	exon	65701593	65701902	.	+	.	gene_id "ENSMUSG00000078681.10"; transcript_id "ENSMUST00000206517.1"; gene_type "protein_coding"; gene_status "KNOWN"; gene_name "Tm2d3"; transcript_type "protein_coding"; transcript_status "KNOWN"; transcript_name "Tm2d3-207"; exon_number "6"; exon_id "ENSMUSE00000724867.1"; talon_gene "21959"; talon_transcript "56950"; talon_exon "291786"; ccdsid "CCDS21340.1"; exon_status "KNOWN"; level "2"; protein_id "ENSMUSP00000032726.7"; source "HAVANA"; tag "CCDS";
chr7	HAVANA	gene	65861006	65861992	.	-	.	gene_id "ENSMUSG00000093405.1"; gene_name "Gm20684"; gene_status "KNOWN"; gene_type "bidirectional_promoter_lncRNA"; talon_gene "21962"; havana_gene "OTTMUSG00000042240.1"; level "2";
chr7	HAVANA	transcript	65861006	65861992	.	-	.	gene_id "ENSMUSG00000093405.1"; transcript_id "ENSMUST00000176744.1"; gene_name "Gm20684"; gene_status "KNOWN"; gene_type "bidirectional_promoter_lncRNA"; transcript_type "bidirectional_promoter_lncRNA"; transcript_status "KNOWN"; transcript_name "Gm20684-201"; talon_gene "21962"; talon_transcript "56957"; havana_transcript "OTTMUST00000111032.1"; level "2"; source "HAVANA"; tag "basic"; transcript_support_level "3";
chr7	HAVANA	exon	65861845	65861992	.	-	.	gene_id "ENSMUSG00000093405.1"; transcript_id "ENSMUST00000176744.1"; gene_type "bidirectional_promoter_lncRNA"; gene_status "KNOWN"; gene_name "Gm20684"; transcript_type "bidirectional_promoter_lncRNA"; transcript_status "KNOWN"; transcript_name "Gm20684-201"; exon_number "1"; exon_id "ENSMUSE00000951928.1"; talon_gene "21962"; talon_transcript "56957"; talon_exon "291816"; exon_status "KNOWN"; level "2"; source "HAVANA"; tag "basic";
chr7	HAVANA	exon	65861006	65861237	.	-	.	gene_id "ENSMUSG00000093405.1"; transcript_id "ENSMUST00000176744.1"; gene_type "bidirectional_promoter_lncRNA"; gene_status "KNOWN"; gene_name "Gm20684"; transcript_type "bidirectional_promoter_lncRNA"; transcript_status "KNOWN"; transcript_name "Gm20684-201"; exon_number "2"; exon_id "ENSMUSE00000958234.1"; talon_gene "21962"; talon_transcript "56957"; talon_exon "291818"; exon_status "KNOWN"; level "2"; source "HAVANA"; tag "basic";
chr7	HAVANA	gene	65862029	66050334	.	+	.	gene_id "ENSMUSG00000030513.14"; gene_name "Pcsk6"; gene_status "KNOWN"; gene_type "protein_coding"; talon_gene "21963"; havana_gene "OTTMUSG00000042239.4"; level "1"; tag "overlapping_locus";
chr7	HAVANA	transcript	65862029	66050386	.	+	.	gene_id "ENSMUSG00000030513.14"; transcript_id "ENSMUST00000055576.11"; gene_name "Pcsk6"; gene_status "KNOWN"; gene_type "protein_coding"; transcript_type "protein_coding"; transcript_status "KNOWN"; transcript_name "Pcsk6-201"; talon_gene "21963"; talon_transcript "56959"; ccdsid "CCDS52267.1"; havana_transcript "OTTMUST00000111029.3"; level "2"; protein_id "ENSMUSP00000053742.5"; source "HAVANA"; tag "CCDS"; transcript_support_level "5";
chr7	HAVANA	exon	65862029	65862443	.	+	.	gene_id "ENSMUSG00000030513.14"; transcript_id "ENSMUST00000055576.11"; gene_type "protein_coding"; gene_status "KNOWN"; gene_name "Pcsk6"; transcript_type "protein_coding"; transcript_status "KNOWN"; transcript_name "Pcsk6-201"; exon_number "1"; exon_id "ENSMUSE00000512425.2"; talon_gene "21963"; talon_transcript "56959"; talon_exon "291832"; ccdsid "CCDS52267.1"; exon_status "KNOWN"; level "2"; protein_id "ENSMUSP00000053742.5"; source "HAVANA"; tag "CCDS";
chr7	HAVANA	exon	65910202	65910306	.	+	.	gene_id "ENSMUSG00000030513.14"; transcript_id "ENSMUST00000055576.11"; gene_type "protein_coding"; gene_status "KNOWN"; gene_name "Pcsk6"; transcript_type "protein_coding"; transcript_status "KNOWN"; transcript_name "Pcsk6-201"; exon_number "2"; exon_id "ENSMUSE00001281912.1"; talon_gene "21963"; talon_transcript "56959"; talon_exon "291821"; ccdsid "CCDS52267.1"; exon_status "KNOWN"; level "2"; protein_id "ENSMUSP00000135851.1"; source "HAVANA"; tag "cds_end_NF";
chr7	HAVANA	exon	65927194	65927298	.	+	.	gene_id "ENSMUSG00000030513.14"; transcript_id "ENSMUST00000055576.11"; gene_type "protein_coding"; gene_status "KNOWN"; gene_name "Pcsk6"; transcript_type "protein_coding"; transcript_status "KNOWN"; transcript_name "Pcsk6-201"; exon_number "3"; exon_id "ENSMUSE00000199998.3"; talon_gene "21963"; talon_transcript "56959"; talon_exon "291823"; ccdsid "CCDS52267.1"; exon_status "KNOWN"; level "2"; protein_id "ENSMUSP00000135851.1"; source "HAVANA"; tag "cds_end_NF";
chr7	HAVANA	exon	65927816	65927959	.	+	.	gene_id "ENSMUSG00000030513.14"; transcript_id "ENSMUST00000055576.11"; gene_type "protein_coding"; gene_status "KNOWN"; gene_name "Pcsk6"; transcript_type "protein_coding"; transcript_status "KNOWN"; transcript_name "Pcsk6-201"; exon_number "4"; exon_id "ENSMUSE00000199990.3"; talon_gene "21963"; talon_transcript "56959"; talon_exon "291825"; ccdsid "CCDS52267.1"; exon_status "KNOWN"; level "2"; protein_id "ENSMUSP00000135851.1"; source "HAVANA"; tag "cds_end_NF";
chr7	HAVANA	exon	65929107	65929183	.	+	.	gene_id "ENSMUSG00000030513.14"; transcript_id "ENSMUST00000055576.11"; gene_type "protein_coding"; gene_status "KNOWN"; gene_name "Pcsk6"; transcript_type "protein_coding"; transcript_status "KNOWN"; transcript_name "Pcsk6-201"; exon_number "5"; exon_id "ENSMUSE00000199980.3"; talon_gene "21963"; talon_transcript "56959"; talon_exon "291827"; ccdsid "CCDS52267.1"; exon_status "KNOWN"; level "2"; protein_id "ENSMUSP00000135851.1"; source "HAVANA"; tag "cds_end_NF";
chr7	HAVANA	exon	65931677	65931765	.	+	.	gene_id "ENSMUSG00000030513.14"; transcript_id "ENSMUST00000055576.11"; gene_type "protein_coding"; gene_status "KNOWN"; gene_name "Pcsk6"; transcript_type "protein_coding"; transcript_status "KNOWN"; transcript_name "Pcsk6-201"; exon_number "6"; exon_id "ENSMUSE00000199984.3"; talon_gene "21963"; talon_transcript "56959"; talon_exon "291829"; ccdsid "CCDS52267.1"; exon_status "KNOWN"; level "2"; protein_id "ENSMUSP00000135851.1"; source "HAVANA"; tag "cds_end_NF";
chr7	HAVANA	exon	65952919	65953091	.	+	.	gene_id "ENSMUSG00000030513.14"; transcript_id "ENSMUST00000055576.11"; gene_type "protein_coding"; gene_status "KNOWN"; gene_name "Pcsk6"; transcript_type "protein_coding"; transcript_status "KNOWN"; transcript_name "Pcsk6-201"; exon_number "7"; exon_id "ENSMUSE00000199995.3"; talon_gene "21963"; talon_transcript "56959"; talon_exon "291834"; ccdsid "CCDS52267.1"; exon_status "KNOWN"; level "2"; protein_id "ENSMUSP00000053742.5"; source "HAVANA"; tag "CCDS";
chr7	HAVANA	exon	65959097	65959309	.	+	.	gene_id "ENSMUSG00000030513.14"; transcript_id "ENSMUST00000055576.11"; gene_type "protein_coding"; gene_status "KNOWN"; gene_name "Pcsk6"; transcript_type "protein_coding"; transcript_status "KNOWN"; transcript_name "Pcsk6-201"; exon_number "8"; exon_id "ENSMUSE00001295987.1"; talon_gene "21963"; talon_transcript "56959"; talon_exon "291836"; ccdsid "CCDS52267.1"; exon_status "KNOWN"; level "2"; protein_id "ENSMUSP00000053742.5"; source "HAVANA"; tag "CCDS";
chr7	HAVANA	exon	65962904	65963004	.	+	.	gene_id "ENSMUSG00000030513.14"; transcript_id "ENSMUST00000055576.11"; gene_type "protein_coding"; gene_status "KNOWN"; gene_name "Pcsk6"; transcript_type "protein_coding"; transcript_status "KNOWN"; transcript_name "Pcsk6-201"; exon_number "9"; exon_id "ENSMUSE00000199986.3"; talon_gene "21963"; talon_transcript "56959"; talon_exon "291838"; ccdsid "CCDS52267.1"; exon_status "KNOWN"; level "2"; protein_id "ENSMUSP00000053742.5"; source "HAVANA"; tag "CCDS";
chr7	HAVANA	exon	65968968	65969071	.	+	.	gene_id "ENSMUSG00000030513.14"; transcript_id "ENSMUST00000055576.11"; gene_type "protein_coding"; gene_status "KNOWN"; gene_name "Pcsk6"; transcript_type "protein_coding"; transcript_status "KNOWN"; transcript_name "Pcsk6-201"; exon_number "10"; exon_id "ENSMUSE00000199987.3"; talon_gene "21963"; talon_transcript "56959"; talon_exon "291840"; ccdsid "CCDS52267.1"; exon_status "KNOWN"; level "2"; protein_id "ENSMUSP00000053742.5"; source "HAVANA"; tag "CCDS";
chr7	HAVANA	exon	65970542	65970659	.	+	.	gene_id "ENSMUSG00000030513.14"; transcript_id "ENSMUST00000055576.11"; gene_type "protein_coding"; gene_status "KNOWN"; gene_name "Pcsk6"; transcript_type "protein_coding"; transcript_status "KNOWN"; transcript_name "Pcsk6-201"; exon_number "11"; exon_id "ENSMUSE00000200005.3"; talon_gene "21963"; talon_transcript "56959"; talon_exon "291842"; ccdsid "CCDS52267.1"; exon_status "KNOWN"; level "2"; protein_id "ENSMUSP00000053742.5"; source "HAVANA"; tag "CCDS";
chr7	HAVANA	exon	65980147	65980335	.	+	.	gene_id "ENSMUSG00000030513.14"; transcript_id "ENSMUST00000055576.11"; gene_type "protein_coding"; gene_status "KNOWN"; gene_name "Pcsk6"; transcript_type "protein_coding"; transcript_status "KNOWN"; transcript_name "Pcsk6-201"; exon_number "12"; exon_id "ENSMUSE00000433616.1"; talon_gene "21963"; talon_transcript "56959"; talon_exon "291844"; ccdsid "CCDS52267.1"; exon_status "KNOWN"; level "2"; protein_id "ENSMUSP00000053742.5"; source "HAVANA"; tag "CCDS";
chr7	HAVANA	exon	65983713	65983849	.	+	.	gene_id "ENSMUSG00000030513.14"; transcript_id "ENSMUST00000055576.11"; gene_type "protein_coding"; gene_status "KNOWN"; gene_name "Pcsk6"; transcript_type "protein_coding"; transcript_status "KNOWN"; transcript_name "Pcsk6-201"; exon_number "13"; exon_id "ENSMUSE00000433653.2"; talon_gene "21963"; talon_transcript "56959"; talon_exon "291846"; ccdsid "CCDS52267.1"; exon_status "KNOWN"; level "2"; protein_id "ENSMUSP00000053742.5"; source "HAVANA"; tag "CCDS";
chr7	HAVANA	exon	66025228	66025407	.	+	.	gene_id "ENSMUSG00000030513.14"; transcript_id "ENSMUST00000055576.11"; gene_type "protein_coding"; gene_status "KNOWN"; gene_name "Pcsk6"; transcript_type "protein_coding"; transcript_status "KNOWN"; transcript_name "Pcsk6-201"; exon_number "14"; exon_id "ENSMUSE00000464622.1"; talon_gene "21963"; talon_transcript "56959"; talon_exon "291848"; ccdsid "CCDS52267.1"; exon_status "KNOWN"; level "2"; protein_id "ENSMUSP00000053742.5"; source "HAVANA"; tag "CCDS";
chr7	HAVANA	exon	66025566	66025604	.	+	.	gene_id "ENSMUSG00000030513.14"; transcript_id "ENSMUST00000055576.11"; gene_type "protein_coding"; gene_status "KNOWN"; gene_name "Pcsk6"; transcript_type "protein_coding"; transcript_status "KNOWN"; transcript_name "Pcsk6-201"; exon_number "15"; exon_id "ENSMUSE00000634290.1"; talon_gene "21963"; talon_transcript "56959"; talon_exon "291850"; ccdsid "CCDS52267.1"; exon_status "KNOWN"; level "2"; protein_id "ENSMUSP00000053742.5"; source "HAVANA"; tag "CCDS";
chr7	HAVANA	exon	66031749	66031851	.	+	.	gene_id "ENSMUSG00000030513.14"; transcript_id "ENSMUST00000055576.11"; gene_type "protein_coding"; gene_status "KNOWN"; gene_name "Pcsk6"; transcript_type "protein_coding"; transcript_status "KNOWN"; transcript_name "Pcsk6-201"; exon_number "16"; exon_id "ENSMUSE00000264314.1"; talon_gene "21963"; talon_transcript "56959"; talon_exon "291852"; ccdsid "CCDS52267.1"; exon_status "KNOWN"; level "2"; protein_id "ENSMUSP00000053742.5"; source "HAVANA"; tag "CCDS";
chr7	HAVANA	exon	66033750	66033946	.	+	.	gene_id "ENSMUSG00000030513.14"; transcript_id "ENSMUST00000055576.11"; gene_type "protein_coding"; gene_status "KNOWN"; gene_name "Pcsk6"; transcript_type "protein_coding"; transcript_status "KNOWN"; transcript_name "Pcsk6-201"; exon_number "17"; exon_id "ENSMUSE00000264305.1"; talon_gene "21963"; talon_transcript "56959"; talon_exon "291854"; ccdsid "CCDS52267.1"; exon_status "KNOWN"; level "2"; protein_id "ENSMUSP00000053742.5"; source "HAVANA"; tag "CCDS";
chr7	HAVANA	exon	66035181	66035268	.	+	.	gene_id "ENSMUSG00000030513.14"; transcript_id "ENSMUST00000055576.11"; gene_type "protein_coding"; gene_status "KNOWN"; gene_name "Pcsk6"; transcript_type "protein_coding"; transcript_status "KNOWN"; transcript_name "Pcsk6-201"; exon_number "18"; exon_id "ENSMUSE00000264297.1"; talon_gene "21963"; talon_transcript "56959"; talon_exon "291856"; ccdsid "CCDS52267.1"; exon_status "KNOWN"; level "2"; protein_id "ENSMUSP00000053742.5"; source "HAVANA"; tag "CCDS";
chr7	HAVANA	exon	66038981	66039084	.	+	.	gene_id "ENSMUSG00000030513.14"; transcript_id "ENSMUST00000055576.11"; gene_type "protein_coding"; gene_status "KNOWN"; gene_name "Pcsk6"; transcript_type "protein_coding"; transcript_status "KNOWN"; transcript_name "Pcsk6-201"; exon_number "19"; exon_id "ENSMUSE00000264283.1"; talon_gene "21963"; talon_transcript "56959"; talon_exon "291858"; ccdsid "CCDS52267.1"; exon_status "KNOWN"; level "2"; protein_id "ENSMUSP00000053742.5"; source "HAVANA"; tag "CCDS";
chr7	HAVANA	exon	66043515	66043644	.	+	.	gene_id "ENSMUSG00000030513.14"; transcript_id "ENSMUST00000055576.11"; gene_type "protein_coding"; gene_status "KNOWN"; gene_name "Pcsk6"; transcript_type "protein_coding"; transcript_status "KNOWN"; transcript_name "Pcsk6-201"; exon_number "20"; exon_id "ENSMUSE00000264275.1"; talon_gene "21963"; talon_transcript "56959"; talon_exon "291860"; ccdsid "CCDS52267.1"; exon_status "KNOWN"; level "2"; protein_id "ENSMUSP00000053742.5"; source "HAVANA"; tag "CCDS";
chr7	HAVANA	exon	66047557	66047669	.	+	.	gene_id "ENSMUSG00000030513.14"; transcript_id "ENSMUST00000055576.11"; gene_type "protein_coding"; gene_status "KNOWN"; gene_name "Pcsk6"; transcript_type "protein_coding"; transcript_status "KNOWN"; transcript_name "Pcsk6-201"; exon_number "21"; exon_id "ENSMUSE00000264267.1"; talon_gene "21963"; talon_transcript "56959"; talon_exon "291862"; ccdsid "CCDS52267.1"; exon_status "KNOWN"; level "2"; protein_id "ENSMUSP00000053742.5"; source "HAVANA"; tag "CCDS";
chr7	HAVANA	exon	66048906	66050386	.	+	.	gene_id "ENSMUSG00000030513.14"; transcript_id "ENSMUST00000055576.11"; gene_type "protein_coding"; gene_status "KNOWN"; gene_name "Pcsk6"; transcript_type "protein_coding"; transcript_status "KNOWN"; transcript_name "Pcsk6-201"; exon_number "22"; exon_id "ENSMUSE00000947303.2"; talon_gene "21963"; talon_transcript "56959"; talon_exon "291864"; ccdsid "CCDS52267.1"; exon_status "KNOWN"; level "2"; protein_id "ENSMUSP00000053742.5"; source "HAVANA"; tag "CCDS";
chr7	HAVANA	transcript	65862136	66050334	.	+	.	gene_id "ENSMUSG00000030513.14"; transcript_id "ENSMUST00000098391.10"; gene_name "Pcsk6"; gene_status "KNOWN"; gene_type "protein_coding"; transcript_type "protein_coding"; transcript_status "KNOWN"; transcript_name "Pcsk6-202"; talon_gene "21963"; talon_transcript "56960"; ccdsid "CCDS71978.1"; havana_transcript "OTTMUST00000111030.2"; level "2"; protein_id "ENSMUSP00000095992.4"; source "HAVANA"; tag "CCDS"; transcript_support_level "1";
chr7	HAVANA	exon	65862136	65862443	.	+	.	gene_id "ENSMUSG00000030513.14"; transcript_id "ENSMUST00000098391.10"; gene_type "protein_coding"; gene_status "KNOWN"; gene_name "Pcsk6"; transcript_type "protein_coding"; transcript_status "KNOWN"; transcript_name "Pcsk6-202"; exon_number "1"; exon_id "ENSMUSE00000906161.2"; talon_gene "21963"; talon_transcript "56960"; talon_exon "291865"; ccdsid "CCDS71978.1"; exon_status "KNOWN"; level "2"; protein_id "ENSMUSP00000095992.4"; source "HAVANA"; tag "CCDS";
chr7	HAVANA	exon	65910202	65910306	.	+	.	gene_id "ENSMUSG00000030513.14"; transcript_id "ENSMUST00000098391.10"; gene_type "protein_coding"; gene_status "KNOWN"; gene_name "Pcsk6"; transcript_type "protein_coding"; transcript_status "KNOWN"; transcript_name "Pcsk6-202"; exon_number "2"; exon_id "ENSMUSE00001281912.1"; talon_gene "21963"; talon_transcript "56960"; talon_exon "291821"; ccdsid "CCDS52267.1"; exon_status "KNOWN"; level "2"; protein_id "ENSMUSP00000135851.1"; source "HAVANA"; tag "cds_end_NF";
chr7	HAVANA	exon	65927194	65927298	.	+	.	gene_id "ENSMUSG00000030513.14"; transcript_id "ENSMUST00000098391.10"; gene_type "protein_coding"; gene_status "KNOWN"; gene_name "Pcsk6"; transcript_type "protein_coding"; transcript_status "KNOWN"; transcript_name "Pcsk6-202"; exon_number "3"; exon_id "ENSMUSE00000199998.3"; talon_gene "21963"; talon_transcript "56960"; talon_exon "291823"; ccdsid "CCDS52267.1"; exon_status "KNOWN"; level "2"; protein_id "ENSMUSP00000135851.1"; source "HAVANA"; tag "cds_end_NF";
chr7	HAVANA	exon	65927816	65927959	.	+	.	gene_id "ENSMUSG00000030513.14"; transcript_id "ENSMUST00000098391.10"; gene_type "protein_coding"; gene_status "KNOWN"; gene_name "Pcsk6"; transcript_type "protein_coding"; transcript_status "KNOWN"; transcript_name "Pcsk6-202"; exon_number "4"; exon_id "ENSMUSE00000199990.3"; talon_gene "21963"; talon_transcript "56960"; talon_exon "291825"; ccdsid "CCDS52267.1"; exon_status "KNOWN"; level "2"; protein_id "ENSMUSP00000135851.1"; source "HAVANA"; tag "cds_end_NF";
chr7	HAVANA	exon	65929107	65929183	.	+	.	gene_id "ENSMUSG00000030513.14"; transcript_id "ENSMUST00000098391.10"; gene_type "protein_coding"; gene_status "KNOWN"; gene_name "Pcsk6"; transcript_type "protein_coding"; transcript_status "KNOWN"; transcript_name "Pcsk6-202"; exon_number "5"; exon_id "ENSMUSE00000199980.3"; talon_gene "21963"; talon_transcript "56960"; talon_exon "291827"; ccdsid "CCDS52267.1"; exon_status "KNOWN"; level "2"; protein_id "ENSMUSP00000135851.1"; source "HAVANA"; tag "cds_end_NF";
chr7	HAVANA	exon	65931677	65931765	.	+	.	gene_id "ENSMUSG00000030513.14"; transcript_id "ENSMUST00000098391.10"; gene_type "protein_coding"; gene_status "KNOWN"; gene_name "Pcsk6"; transcript_type "protein_coding"; transcript_status "KNOWN"; transcript_name "Pcsk6-202"; exon_number "6"; exon_id "ENSMUSE00000199984.3"; talon_gene "21963"; talon_transcript "56960"; talon_exon "291829"; ccdsid "CCDS52267.1"; exon_status "KNOWN"; level "2"; protein_id "ENSMUSP00000135851.1"; source "HAVANA"; tag "cds_end_NF";
chr7	HAVANA	exon	65952919	65953091	.	+	.	gene_id "ENSMUSG00000030513.14"; transcript_id "ENSMUST00000098391.10"; gene_type "protein_coding"; gene_status "KNOWN"; gene_name "Pcsk6"; transcript_type "protein_coding"; transcript_status "KNOWN"; transcript_name "Pcsk6-202"; exon_number "7"; exon_id "ENSMUSE00000199995.3"; talon_gene "21963"; talon_transcript "56960"; talon_exon "291834"; ccdsid "CCDS52267.1"; exon_status "KNOWN"; level "2"; protein_id "ENSMUSP00000053742.5"; source "HAVANA"; tag "CCDS";
chr7	HAVANA	exon	65959097	65959309	.	+	.	gene_id "ENSMUSG00000030513.14"; transcript_id "ENSMUST00000098391.10"; gene_type "protein_coding"; gene_status "KNOWN"; gene_name "Pcsk6"; transcript_type "protein_coding"; transcript_status "KNOWN"; transcript_name "Pcsk6-202"; exon_number "8"; exon_id "ENSMUSE00001295987.1"; talon_gene "21963"; talon_transcript "56960"; talon_exon "291836"; ccdsid "CCDS52267.1"; exon_status "KNOWN"; level "2"; protein_id "ENSMUSP00000053742.5"; source "HAVANA"; tag "CCDS";
chr7	HAVANA	exon	65962904	65963004	.	+	.	gene_id "ENSMUSG00000030513.14"; transcript_id "ENSMUST00000098391.10"; gene_type "protein_coding"; gene_status "KNOWN"; gene_name "Pcsk6"; transcript_type "protein_coding"; transcript_status "KNOWN"; transcript_name "Pcsk6-202"; exon_number "9"; exon_id "ENSMUSE00000199986.3"; talon_gene "21963"; talon_transcript "56960"; talon_exon "291838"; ccdsid "CCDS52267.1"; exon_status "KNOWN"; level "2"; protein_id "ENSMUSP00000053742.5"; source "HAVANA"; tag "CCDS";
chr7	HAVANA	exon	65968968	65969071	.	+	.	gene_id "ENSMUSG00000030513.14"; transcript_id "ENSMUST00000098391.10"; gene_type "protein_coding"; gene_status "KNOWN"; gene_name "Pcsk6"; transcript_type "protein_coding"; transcript_status "KNOWN"; transcript_name "Pcsk6-202"; exon_number "10"; exon_id "ENSMUSE00000199987.3"; talon_gene "21963"; talon_transcript "56960"; talon_exon "291840"; ccdsid "CCDS52267.1"; exon_status "KNOWN"; level "2"; protein_id "ENSMUSP00000053742.5"; source "HAVANA"; tag "CCDS";
chr7	HAVANA	exon	65970542	65970659	.	+	.	gene_id "ENSMUSG00000030513.14"; transcript_id "ENSMUST00000098391.10"; gene_type "protein_coding"; gene_status "KNOWN"; gene_name "Pcsk6"; transcript_type "protein_coding"; transcript_status "KNOWN"; transcript_name "Pcsk6-202"; exon_number "11"; exon_id "ENSMUSE00000200005.3"; talon_gene "21963"; talon_transcript "56960"; talon_exon "291842"; ccdsid "CCDS52267.1"; exon_status "KNOWN"; level "2"; protein_id "ENSMUSP00000053742.5"; source "HAVANA"; tag "CCDS";
chr7	HAVANA	exon	65980147	65980335	.	+	.	gene_id "ENSMUSG00000030513.14"; transcript_id "ENSMUST00000098391.10"; gene_type "protein_coding"; gene_status "KNOWN"; gene_name "Pcsk6"; transcript_type "protein_coding"; transcript_status "KNOWN"; transcript_name "Pcsk6-202"; exon_number "12"; exon_id "ENSMUSE00000433616.1"; talon_gene "21963"; talon_transcript "56960"; talon_exon "291844"; ccdsid "CCDS52267.1"; exon_status "KNOWN"; level "2"; protein_id "ENSMUSP00000053742.5"; source "HAVANA"; tag "CCDS";
chr7	HAVANA	exon	65983713	65983849	.	+	.	gene_id "ENSMUSG00000030513.14"; transcript_id "ENSMUST00000098391.10"; gene_type "protein_coding"; gene_status "KNOWN"; gene_name "Pcsk6"; transcript_type "protein_coding"; transcript_status "KNOWN"; transcript_name "Pcsk6-202"; exon_number "13"; exon_id "ENSMUSE00000433653.2"; talon_gene "21963"; talon_transcript "56960"; talon_exon "291846"; ccdsid "CCDS52267.1"; exon_status "KNOWN"; level "2"; protein_id "ENSMUSP00000053742.5"; source "HAVANA"; tag "CCDS";
chr7	HAVANA	exon	66025228	66025407	.	+	.	gene_id "ENSMUSG00000030513.14"; transcript_id "ENSMUST00000098391.10"; gene_type "protein_coding"; gene_status "KNOWN"; gene_name "Pcsk6"; transcript_type "protein_coding"; transcript_status "KNOWN"; transcript_name "Pcsk6-202"; exon_number "14"; exon_id "ENSMUSE00000464622.1"; talon_gene "21963"; talon_transcript "56960"; talon_exon "291848"; ccdsid "CCDS52267.1"; exon_status "KNOWN"; level "2"; protein_id "ENSMUSP00000053742.5"; source "HAVANA"; tag "CCDS";
chr7	HAVANA	exon	66031749	66031851	.	+	.	gene_id "ENSMUSG00000030513.14"; transcript_id "ENSMUST00000098391.10"; gene_type "protein_coding"; gene_status "KNOWN"; gene_name "Pcsk6"; transcript_type "protein_coding"; transcript_status "KNOWN"; transcript_name "Pcsk6-202"; exon_number "15"; exon_id "ENSMUSE00000264314.1"; talon_gene "21963"; talon_transcript "56960"; talon_exon "291852"; ccdsid "CCDS52267.1"; exon_status "KNOWN"; level "2"; protein_id "ENSMUSP00000053742.5"; source "HAVANA"; tag "CCDS";
chr7	HAVANA	exon	66033750	66033946	.	+	.	gene_id "ENSMUSG00000030513.14"; transcript_id "ENSMUST00000098391.10"; gene_type "protein_coding"; gene_status "KNOWN"; gene_name "Pcsk6"; transcript_type "protein_coding"; transcript_status "KNOWN"; transcript_name "Pcsk6-202"; exon_number "16"; exon_id "ENSMUSE00000264305.1"; talon_gene "21963"; talon_transcript "56960"; talon_exon "291854"; ccdsid "CCDS52267.1"; exon_status "KNOWN"; level "2"; protein_id "ENSMUSP00000053742.5"; source "HAVANA"; tag "CCDS";
chr7	HAVANA	exon	66035181	66035268	.	+	.	gene_id "ENSMUSG00000030513.14"; transcript_id "ENSMUST00000098391.10"; gene_type "protein_coding"; gene_status "KNOWN"; gene_name "Pcsk6"; transcript_type "protein_coding"; transcript_status "KNOWN"; transcript_name "Pcsk6-202"; exon_number "17"; exon_id "ENSMUSE00000264297.1"; talon_gene "21963"; talon_transcript "56960"; talon_exon "291856"; ccdsid "CCDS52267.1"; exon_status "KNOWN"; level "2"; protein_id "ENSMUSP00000053742.5"; source "HAVANA"; tag "CCDS";
chr7	HAVANA	exon	66038981	66039084	.	+	.	gene_id "ENSMUSG00000030513.14"; transcript_id "ENSMUST00000098391.10"; gene_type "protein_coding"; gene_status "KNOWN"; gene_name "Pcsk6"; transcript_type "protein_coding"; transcript_status "KNOWN"; transcript_name "Pcsk6-202"; exon_number "18"; exon_id "ENSMUSE00000264283.1"; talon_gene "21963"; talon_transcript "56960"; talon_exon "291858"; ccdsid "CCDS52267.1"; exon_status "KNOWN"; level "2"; protein_id "ENSMUSP00000053742.5"; source "HAVANA"; tag "CCDS";
chr7	HAVANA	exon	66043515	66043644	.	+	.	gene_id "ENSMUSG00000030513.14"; transcript_id "ENSMUST00000098391.10"; gene_type "protein_coding"; gene_status "KNOWN"; gene_name "Pcsk6"; transcript_type "protein_coding"; transcript_status "KNOWN"; transcript_name "Pcsk6-202"; exon_number "19"; exon_id "ENSMUSE00000264275.1"; talon_gene "21963"; talon_transcript "56960"; talon_exon "291860"; ccdsid "CCDS52267.1"; exon_status "KNOWN"; level "2"; protein_id "ENSMUSP00000053742.5"; source "HAVANA"; tag "CCDS";
chr7	HAVANA	exon	66047557	66047669	.	+	.	gene_id "ENSMUSG00000030513.14"; transcript_id "ENSMUST00000098391.10"; gene_type "protein_coding"; gene_status "KNOWN"; gene_name "Pcsk6"; transcript_type "protein_coding"; transcript_status "KNOWN"; transcript_name "Pcsk6-202"; exon_number "20"; exon_id "ENSMUSE00000264267.1"; talon_gene "21963"; talon_transcript "56960"; talon_exon "291862"; ccdsid "CCDS52267.1"; exon_status "KNOWN"; level "2"; protein_id "ENSMUSP00000053742.5"; source "HAVANA"; tag "CCDS";
chr7	HAVANA	exon	66048906	66050334	.	+	.	gene_id "ENSMUSG00000030513.14"; transcript_id "ENSMUST00000098391.10"; gene_type "protein_coding"; gene_status "KNOWN"; gene_name "Pcsk6"; transcript_type "protein_coding"; transcript_status "KNOWN"; transcript_name "Pcsk6-202"; exon_number "21"; exon_id "ENSMUSE00000402736.3"; talon_gene "21963"; talon_transcript "56960"; talon_exon "291867"; ccdsid "CCDS71978.1"; exon_status "KNOWN"; level "2"; protein_id "ENSMUSP00000095992.4"; source "HAVANA"; tag "CCDS";
chr7	HAVANA	gene	66060338	66071612	.	+	.	gene_id "ENSMUSG00000030512.13"; gene_name "Snrpa1"; gene_status "KNOWN"; gene_type "protein_coding"; talon_gene "21965"; havana_gene "OTTMUSG00000024902.3"; level "2"; tag "overlapping_locus";
chr7	HAVANA	transcript	66060338	66074587	.	+	.	gene_id "ENSMUSG00000030512.13"; transcript_id "ENSMUST00000153609.7"; gene_name "Snrpa1"; gene_status "KNOWN"; gene_type "protein_coding"; transcript_type "protein_coding"; transcript_status "KNOWN"; transcript_name "Snrpa1-206"; talon_gene "21965"; talon_transcript "56967"; ccdsid "CCDS21342.1"; havana_transcript "OTTMUST00000061328.2"; level "2"; protein_id "ENSMUSP00000117947.1"; source "HAVANA"; tag "CCDS"; transcript_support_level "1";
chr7	HAVANA	exon	66060338	66060692	.	+	.	gene_id "ENSMUSG00000030512.13"; transcript_id "ENSMUST00000153609.7"; gene_type "protein_coding"; gene_status "KNOWN"; gene_name "Snrpa1"; transcript_type "protein_coding"; transcript_status "KNOWN"; transcript_name "Snrpa1-206"; exon_number "1"; exon_id "ENSMUSE00000756602.1"; talon_gene "21965"; talon_transcript "56967"; talon_exon "291894"; ccdsid "CCDS21342.1"; exon_status "KNOWN"; level "2"; protein_id "ENSMUSP00000117947.1"; source "HAVANA"; tag "CCDS";
chr7	HAVANA	exon	66062124	66062271	.	+	.	gene_id "ENSMUSG00000030512.13"; transcript_id "ENSMUST00000153609.7"; gene_type "protein_coding"; gene_status "KNOWN"; gene_name "Snrpa1"; transcript_type "protein_coding"; transcript_status "KNOWN"; transcript_name "Snrpa1-206"; exon_number "2"; exon_id "ENSMUSE00001372592.1"; talon_gene "21965"; talon_transcript "56967"; talon_exon "291877"; ccdsid "CCDS21342.1"; exon_status "KNOWN"; level "2"; protein_id "ENSMUSP00000145765.1"; source "HAVANA"; tag "readthrough_transcript";
chr7	HAVANA	exon	66063767	66063845	.	+	.	gene_id "ENSMUSG00000030512.13"; transcript_id "ENSMUST00000153609.7"; gene_type "protein_coding"; gene_status "KNOWN"; gene_name "Snrpa1"; transcript_type "protein_coding"; transcript_status "KNOWN"; transcript_name "Snrpa1-206"; exon_number "3"; exon_id "ENSMUSE00001248102.1"; talon_gene "21965"; talon_transcript "56967"; talon_exon "291881"; ccdsid "CCDS21342.1"; exon_status "KNOWN"; level "2"; protein_id "ENSMUSP00000117947.1"; source "HAVANA"; tag "not_organism_supported";
chr7	HAVANA	exon	66069167	66069213	.	+	.	gene_id "ENSMUSG00000030512.13"; transcript_id "ENSMUST00000153609.7"; gene_type "protein_coding"; gene_status "KNOWN"; gene_name "Snrpa1"; transcript_type "protein_coding"; transcript_status "KNOWN"; transcript_name "Snrpa1-206"; exon_number "4"; exon_id "ENSMUSE00001211821.1"; talon_gene "21965"; talon_transcript "56967"; talon_exon "291883"; ccdsid "CCDS21342.1"; exon_status "KNOWN"; level "2"; protein_id "ENSMUSP00000117947.1"; source "HAVANA"; tag "not_organism_supported";
chr7	HAVANA	exon	66069424	66069526	.	+	.	gene_id "ENSMUSG00000030512.13"; transcript_id "ENSMUST00000153609.7"; gene_type "protein_coding"; gene_status "KNOWN"; gene_name "Snrpa1"; transcript_type "protein_coding"; transcript_status "KNOWN"; transcript_name "Snrpa1-206"; exon_number "5"; exon_id "ENSMUSE00001280444.1"; talon_gene "21965"; talon_transcript "56967"; talon_exon "291885"; ccdsid "CCDS21342.1"; exon_status "KNOWN"; level "2"; protein_id "ENSMUSP00000117947.1"; source "HAVANA"; tag "not_organism_supported";
chr7	HAVANA	exon	66070119	66070198	.	+	.	gene_id "ENSMUSG00000030512.13"; transcript_id "ENSMUST00000153609.7"; gene_type "protein_coding"; gene_status "KNOWN"; gene_name "Snrpa1"; transcript_type "protein_coding"; transcript_status "KNOWN"; transcript_name "Snrpa1-206"; exon_number "6"; exon_id "ENSMUSE00000199977.1"; talon_gene "21965"; talon_transcript "56967"; talon_exon "291897"; ccdsid "CCDS21342.1"; exon_status "KNOWN"; level "2"; protein_id "ENSMUSP00000117947.1"; source "HAVANA"; tag "CCDS";
chr7	HAVANA	exon	66070590	66070665	.	+	.	gene_id "ENSMUSG00000030512.13"; transcript_id "ENSMUST00000153609.7"; gene_type "protein_coding"; gene_status "KNOWN"; gene_name "Snrpa1"; transcript_type "protein_coding"; transcript_status "KNOWN"; transcript_name "Snrpa1-206"; exon_number "7"; exon_id "ENSMUSE00001371457.1"; talon_gene "21965"; talon_transcript "56967"; talon_exon "291887"; ccdsid "CCDS21342.1"; exon_status "KNOWN"; level "2"; protein_id "ENSMUSP00000117947.1"; source "HAVANA"; tag "not_organism_supported";
chr7	HAVANA	exon	66071232	66071325	.	+	.	gene_id "ENSMUSG00000030512.13"; transcript_id "ENSMUST00000153609.7"; gene_type "protein_coding"; gene_status "KNOWN"; gene_name "Snrpa1"; transcript_type "protein_coding"; transcript_status "KNOWN"; transcript_name "Snrpa1-206"; exon_number "8"; exon_id "ENSMUSE00001254533.1"; talon_gene "21965"; talon_transcript "56967"; talon_exon "291889"; ccdsid "CCDS21342.1"; exon_status "KNOWN"; level "2"; protein_id "ENSMUSP00000117947.1"; source "HAVANA"; tag "not_organism_supported";
chr7	HAVANA	exon	66074322	66074587	.	+	.	gene_id "ENSMUSG00000030512.13"; transcript_id "ENSMUST00000153609.7"; gene_type "protein_coding"; gene_status "KNOWN"; gene_name "Snrpa1"; transcript_type "protein_coding"; transcript_status "KNOWN"; transcript_name "Snrpa1-206"; exon_number "9"; exon_id "ENSMUSE00000839200.2"; talon_gene "21965"; talon_transcript "56967"; talon_exon "291899"; ccdsid "CCDS21342.1"; exon_status "KNOWN"; level "2"; protein_id "ENSMUSP00000117947.1"; source "HAVANA"; tag "CCDS";
chr7	TALON	transcript	66060532	66074580	.	+	.	gene_id "ENSMUSG00000030512.13"; transcript_id "ENCODEMT000347294"; gene_name "Snrpa1"; gene_status "KNOWN"; gene_type "protein_coding"; transcript_status "NOVEL"; transcript_name "ENCODEMT000347294"; talon_gene "21965"; talon_transcript "347294"; NIC_transcript "TRUE";
chr7	HAVANA	exon	66060532	66060692	.	+	.	gene_id "ENSMUSG00000030512.13"; transcript_id "ENCODEMT000347294"; gene_type "protein_coding"; gene_status "KNOWN"; gene_name "Snrpa1"; transcript_status "NOVEL"; transcript_name "ENCODEMT000347294"; exon_number "1"; exon_id "ENSMUSE00001375684.1"; talon_gene "21965"; talon_transcript "347294"; talon_exon "291900"; exon_status "KNOWN"; level "2"; source "HAVANA"; tag "not_organism_supported";
chr7	HAVANA	exon	66062124	66062271	.	+	.	gene_id "ENSMUSG00000030512.13"; transcript_id "ENCODEMT000347294"; gene_type "protein_coding"; gene_status "KNOWN"; gene_name "Snrpa1"; transcript_status "NOVEL"; transcript_name "ENCODEMT000347294"; exon_number "2"; exon_id "ENSMUSE00001372592.1"; talon_gene "21965"; talon_transcript "347294"; talon_exon "291877"; ccdsid "CCDS21342.1"; exon_status "KNOWN"; level "2"; protein_id "ENSMUSP00000145765.1"; source "HAVANA"; tag "readthrough_transcript";
chr7	HAVANA	exon	66063767	66063845	.	+	.	gene_id "ENSMUSG00000030512.13"; transcript_id "ENCODEMT000347294"; gene_type "protein_coding"; gene_status "KNOWN"; gene_name "Snrpa1"; transcript_status "NOVEL"; transcript_name "ENCODEMT000347294"; exon_number "3"; exon_id "ENSMUSE00001248102.1"; talon_gene "21965"; talon_transcript "347294"; talon_exon "291881"; ccdsid "CCDS21342.1"; exon_status "KNOWN"; level "2"; protein_id "ENSMUSP00000117947.1"; source "HAVANA"; tag "not_organism_supported";
chr7	HAVANA	exon	66069167	66069213	.	+	.	gene_id "ENSMUSG00000030512.13"; transcript_id "ENCODEMT000347294"; gene_type "protein_coding"; gene_status "KNOWN"; gene_name "Snrpa1"; transcript_status "NOVEL"; transcript_name "ENCODEMT000347294"; exon_number "4"; exon_id "ENSMUSE00001211821.1"; talon_gene "21965"; talon_transcript "347294"; talon_exon "291883"; ccdsid "CCDS21342.1"; exon_status "KNOWN"; level "2"; protein_id "ENSMUSP00000117947.1"; source "HAVANA"; tag "not_organism_supported";
chr7	HAVANA	exon	66069424	66070665	.	+	.	gene_id "ENSMUSG00000030512.13"; transcript_id "ENCODEMT000347294"; gene_type "protein_coding"; gene_status "KNOWN"; gene_name "Snrpa1"; transcript_status "NOVEL"; transcript_name "ENCODEMT000347294"; exon_number "5"; exon_id "ENSMUSE00000830448.1"; talon_gene "21965"; talon_transcript "347294"; talon_exon "291906"; exon_status "KNOWN"; level "2"; source "HAVANA";
chr7	HAVANA	exon	66071232	66071325	.	+	.	gene_id "ENSMUSG00000030512.13"; transcript_id "ENCODEMT000347294"; gene_type "protein_coding"; gene_status "KNOWN"; gene_name "Snrpa1"; transcript_status "NOVEL"; transcript_name "ENCODEMT000347294"; exon_number "6"; exon_id "ENSMUSE00001254533.1"; talon_gene "21965"; talon_transcript "347294"; talon_exon "291889"; ccdsid "CCDS21342.1"; exon_status "KNOWN"; level "2"; protein_id "ENSMUSP00000117947.1"; source "HAVANA"; tag "not_organism_supported";
chr7	HAVANA	exon	66074322	66074580	.	+	.	gene_id "ENSMUSG00000030512.13"; transcript_id "ENCODEMT000347294"; gene_type "protein_coding"; gene_status "KNOWN"; gene_name "Snrpa1"; transcript_status "NOVEL"; transcript_name "ENCODEMT000347294"; exon_number "7"; exon_id "ENSMUSE00000199970.7"; talon_gene "21965"; talon_transcript "347294"; talon_exon "291904"; exon_status "KNOWN"; level "2"; protein_id "ENSMUSP00000032723.7"; source "HAVANA";
chr7	HAVANA	transcript	66060544	66074580	.	+	.	gene_id "ENSMUSG00000030512.13"; transcript_id "ENSMUST00000032723.8"; gene_name "Snrpa1"; gene_status "KNOWN"; gene_type "protein_coding"; transcript_type "nonsense_mediated_decay"; transcript_status "KNOWN"; transcript_name "Snrpa1-201"; talon_gene "21965"; talon_transcript "56969"; havana_transcript "OTTMUST00000061329.1"; level "2"; protein_id "ENSMUSP00000032723.7"; source "HAVANA"; transcript_support_level "1";
chr7	HAVANA	exon	66060544	66060692	.	+	.	gene_id "ENSMUSG00000030512.13"; transcript_id "ENSMUST00000032723.8"; gene_type "protein_coding"; gene_status "KNOWN"; gene_name "Snrpa1"; transcript_type "nonsense_mediated_decay"; transcript_status "KNOWN"; transcript_name "Snrpa1-201"; exon_number "1"; exon_id "ENSMUSE00000264155.5"; talon_gene "21965"; talon_transcript "56969"; talon_exon "291903"; exon_status "KNOWN"; level "2"; protein_id "ENSMUSP00000032723.7"; source "HAVANA";
chr7	HAVANA	exon	66062124	66062271	.	+	.	gene_id "ENSMUSG00000030512.13"; transcript_id "ENSMUST00000032723.8"; gene_type "protein_coding"; gene_status "KNOWN"; gene_name "Snrpa1"; transcript_type "nonsense_mediated_decay"; transcript_status "KNOWN"; transcript_name "Snrpa1-201"; exon_number "2"; exon_id "ENSMUSE00001372592.1"; talon_gene "21965"; talon_transcript "56969"; talon_exon "291877"; ccdsid "CCDS21342.1"; exon_status "KNOWN"; level "2"; protein_id "ENSMUSP00000145765.1"; source "HAVANA"; tag "readthrough_transcript";
chr7	HAVANA	exon	66063767	66063845	.	+	.	gene_id "ENSMUSG00000030512.13"; transcript_id "ENSMUST00000032723.8"; gene_type "protein_coding"; gene_status "KNOWN"; gene_name "Snrpa1"; transcript_type "nonsense_mediated_decay"; transcript_status "KNOWN"; transcript_name "Snrpa1-201"; exon_number "3"; exon_id "ENSMUSE00001248102.1"; talon_gene "21965"; talon_transcript "56969"; talon_exon "291881"; ccdsid "CCDS21342.1"; exon_status "KNOWN"; level "2"; protein_id "ENSMUSP00000117947.1"; source "HAVANA"; tag "not_organism_supported";
chr7	HAVANA	exon	66069167	66069213	.	+	.	gene_id "ENSMUSG00000030512.13"; transcript_id "ENSMUST00000032723.8"; gene_type "protein_coding"; gene_status "KNOWN"; gene_name "Snrpa1"; transcript_type "nonsense_mediated_decay"; transcript_status "KNOWN"; transcript_name "Snrpa1-201"; exon_number "4"; exon_id "ENSMUSE00001211821.1"; talon_gene "21965"; talon_transcript "56969"; talon_exon "291883"; ccdsid "CCDS21342.1"; exon_status "KNOWN"; level "2"; protein_id "ENSMUSP00000117947.1"; source "HAVANA"; tag "not_organism_supported";
chr7	HAVANA	exon	66069424	66069526	.	+	.	gene_id "ENSMUSG00000030512.13"; transcript_id "ENSMUST00000032723.8"; gene_type "protein_coding"; gene_status "KNOWN"; gene_name "Snrpa1"; transcript_type "nonsense_mediated_decay"; transcript_status "KNOWN"; transcript_name "Snrpa1-201"; exon_number "5"; exon_id "ENSMUSE00001280444.1"; talon_gene "21965"; talon_transcript "56969"; talon_exon "291885"; ccdsid "CCDS21342.1"; exon_status "KNOWN"; level "2"; protein_id "ENSMUSP00000117947.1"; source "HAVANA"; tag "not_organism_supported";
chr7	HAVANA	exon	66070590	66070665	.	+	.	gene_id "ENSMUSG00000030512.13"; transcript_id "ENSMUST00000032723.8"; gene_type "protein_coding"; gene_status "KNOWN"; gene_name "Snrpa1"; transcript_type "nonsense_mediated_decay"; transcript_status "KNOWN"; transcript_name "Snrpa1-201"; exon_number "6"; exon_id "ENSMUSE00001371457.1"; talon_gene "21965"; talon_transcript "56969"; talon_exon "291887"; ccdsid "CCDS21342.1"; exon_status "KNOWN"; level "2"; protein_id "ENSMUSP00000117947.1"; source "HAVANA"; tag "not_organism_supported";
chr7	HAVANA	exon	66071232	66071325	.	+	.	gene_id "ENSMUSG00000030512.13"; transcript_id "ENSMUST00000032723.8"; gene_type "protein_coding"; gene_status "KNOWN"; gene_name "Snrpa1"; transcript_type "nonsense_mediated_decay"; transcript_status "KNOWN"; transcript_name "Snrpa1-201"; exon_number "7"; exon_id "ENSMUSE00001254533.1"; talon_gene "21965"; talon_transcript "56969"; talon_exon "291889"; ccdsid "CCDS21342.1"; exon_status "KNOWN"; level "2"; protein_id "ENSMUSP00000117947.1"; source "HAVANA"; tag "not_organism_supported";
chr7	HAVANA	exon	66074322	66074580	.	+	.	gene_id "ENSMUSG00000030512.13"; transcript_id "ENSMUST00000032723.8"; gene_type "protein_coding"; gene_status "KNOWN"; gene_name "Snrpa1"; transcript_type "nonsense_mediated_decay"; transcript_status "KNOWN"; transcript_name "Snrpa1-201"; exon_number "8"; exon_id "ENSMUSE00000199970.7"; talon_gene "21965"; talon_transcript "56969"; talon_exon "291904"; exon_status "KNOWN"; level "2"; protein_id "ENSMUSP00000032723.7"; source "HAVANA";
chr7	HAVANA	transcript	66060564	66071612	.	+	.	gene_id "ENSMUSG00000030512.13"; transcript_id "ENSMUST00000139082.2"; gene_name "Snrpa1"; gene_status "KNOWN"; gene_type "protein_coding"; transcript_type "retained_intron"; transcript_status "KNOWN"; transcript_name "Snrpa1-204"; talon_gene "21965"; talon_transcript "56970"; havana_transcript "OTTMUST00000061330.1"; level "2"; source "HAVANA"; transcript_support_level "1";
chr7	HAVANA	exon	66060564	66060692	.	+	.	gene_id "ENSMUSG00000030512.13"; transcript_id "ENSMUST00000139082.2"; gene_type "protein_coding"; gene_status "KNOWN"; gene_name "Snrpa1"; transcript_type "retained_intron"; transcript_status "KNOWN"; transcript_name "Snrpa1-204"; exon_number "1"; exon_id "ENSMUSE00000783904.1"; talon_gene "21965"; talon_transcript "56970"; talon_exon "291905"; exon_status "KNOWN"; level "2"; source "HAVANA";
chr7	HAVANA	exon	66062124	66062271	.	+	.	gene_id "ENSMUSG00000030512.13"; transcript_id "ENSMUST00000139082.2"; gene_type "protein_coding"; gene_status "KNOWN"; gene_name "Snrpa1"; transcript_type "retained_intron"; transcript_status "KNOWN"; transcript_name "Snrpa1-204"; exon_number "2"; exon_id "ENSMUSE00001372592.1"; talon_gene "21965"; talon_transcript "56970"; talon_exon "291877"; ccdsid "CCDS21342.1"; exon_status "KNOWN"; level "2"; protein_id "ENSMUSP00000145765.1"; source "HAVANA"; tag "readthrough_transcript";
chr7	HAVANA	exon	66063767	66063845	.	+	.	gene_id "ENSMUSG00000030512.13"; transcript_id "ENSMUST00000139082.2"; gene_type "protein_coding"; gene_status "KNOWN"; gene_name "Snrpa1"; transcript_type "retained_intron"; transcript_status "KNOWN"; transcript_name "Snrpa1-204"; exon_number "3"; exon_id "ENSMUSE00001248102.1"; talon_gene "21965"; talon_transcript "56970"; talon_exon "291881"; ccdsid "CCDS21342.1"; exon_status "KNOWN"; level "2"; protein_id "ENSMUSP00000117947.1"; source "HAVANA"; tag "not_organism_supported";
chr7	HAVANA	exon	66069167	66069213	.	+	.	gene_id "ENSMUSG00000030512.13"; transcript_id "ENSMUST00000139082.2"; gene_type "protein_coding"; gene_status "KNOWN"; gene_name "Snrpa1"; transcript_type "retained_intron"; transcript_status "KNOWN"; transcript_name "Snrpa1-204"; exon_number "4"; exon_id "ENSMUSE00001211821.1"; talon_gene "21965"; talon_transcript "56970"; talon_exon "291883"; ccdsid "CCDS21342.1"; exon_status "KNOWN"; level "2"; protein_id "ENSMUSP00000117947.1"; source "HAVANA"; tag "not_organism_supported";
chr7	HAVANA	exon	66069424	66070665	.	+	.	gene_id "ENSMUSG00000030512.13"; transcript_id "ENSMUST00000139082.2"; gene_type "protein_coding"; gene_status "KNOWN"; gene_name "Snrpa1"; transcript_type "retained_intron"; transcript_status "KNOWN"; transcript_name "Snrpa1-204"; exon_number "5"; exon_id "ENSMUSE00000830448.1"; talon_gene "21965"; talon_transcript "56970"; talon_exon "291906"; exon_status "KNOWN"; level "2"; source "HAVANA";
chr7	HAVANA	exon	66071232	66071612	.	+	.	gene_id "ENSMUSG00000030512.13"; transcript_id "ENSMUST00000139082.2"; gene_type "protein_coding"; gene_status "KNOWN"; gene_name "Snrpa1"; transcript_type "retained_intron"; transcript_status "KNOWN"; transcript_name "Snrpa1-204"; exon_number "6"; exon_id "ENSMUSE00000805136.1"; talon_gene "21965"; talon_transcript "56970"; talon_exon "291907"; exon_status "KNOWN"; level "2"; source "HAVANA";
chr7	HAVANA	gene	66079649	66089120	.	+	.	gene_id "ENSMUSG00000075701.9"; gene_name "Selenos"; gene_status "KNOWN"; gene_type "protein_coding"; talon_gene "21967"; havana_gene "OTTMUSG00000021140.4"; level "2";
chr7	HAVANA	transcript	66079649	66089405	.	+	.	gene_id "ENSMUSG00000075701.9"; transcript_id "ENSMUST00000101801.6"; gene_name "Selenos"; gene_status "KNOWN"; gene_type "protein_coding"; transcript_type "protein_coding"; transcript_status "KNOWN"; transcript_name "Selenos-201"; talon_gene "21967"; talon_transcript "56975"; ccdsid "CCDS39977.1"; havana_transcript "OTTMUST00000050046.2"; level "2"; protein_id "ENSMUSP00000099301.5"; source "HAVANA"; tag "seleno"; transcript_support_level "1";
chr7	HAVANA	exon	66079649	66079789	.	+	.	gene_id "ENSMUSG00000075701.9"; transcript_id "ENSMUST00000101801.6"; gene_type "protein_coding"; gene_status "KNOWN"; gene_name "Selenos"; transcript_type "protein_coding"; transcript_status "KNOWN"; transcript_name "Selenos-201"; exon_number "1"; exon_id "ENSMUSE00000660046.4"; talon_gene "21967"; talon_transcript "56975"; talon_exon "291917"; ccdsid "CCDS39977.1"; exon_status "KNOWN"; level "2"; protein_id "ENSMUSP00000099301.5"; source "HAVANA"; tag "seleno";
chr7	HAVANA	exon	66080332	66080466	.	+	.	gene_id "ENSMUSG00000075701.9"; transcript_id "ENSMUST00000101801.6"; gene_type "protein_coding"; gene_status "KNOWN"; gene_name "Selenos"; transcript_type "protein_coding"; transcript_status "KNOWN"; transcript_name "Selenos-201"; exon_number "2"; exon_id "ENSMUSE00000660008.1"; talon_gene "21967"; talon_transcript "56975"; talon_exon "291919"; ccdsid "CCDS39977.1"; exon_status "KNOWN"; level "2"; protein_id "ENSMUSP00000099301.5"; source "HAVANA"; tag "seleno";
chr7	HAVANA	exon	66083400	66083506	.	+	.	gene_id "ENSMUSG00000075701.9"; transcript_id "ENSMUST00000101801.6"; gene_type "protein_coding"; gene_status "KNOWN"; gene_name "Selenos"; transcript_type "protein_coding"; transcript_status "KNOWN"; transcript_name "Selenos-201"; exon_number "3"; exon_id "ENSMUSE00000660007.1"; talon_gene "21967"; talon_transcript "56975"; talon_exon "291921"; ccdsid "CCDS39977.1"; exon_status "KNOWN"; level "2"; protein_id "ENSMUSP00000099301.5"; source "HAVANA"; tag "seleno";
chr7	HAVANA	exon	66086947	66087036	.	+	.	gene_id "ENSMUSG00000075701.9"; transcript_id "ENSMUST00000101801.6"; gene_type "protein_coding"; gene_status "KNOWN"; gene_name "Selenos"; transcript_type "protein_coding"; transcript_status "KNOWN"; transcript_name "Selenos-201"; exon_number "4"; exon_id "ENSMUSE00000660006.1"; talon_gene "21967"; talon_transcript "56975"; talon_exon "291923"; ccdsid "CCDS39977.1"; exon_status "KNOWN"; level "2"; protein_id "ENSMUSP00000099301.5"; source "HAVANA"; tag "seleno";
chr7	HAVANA	exon	66087193	66087271	.	+	.	gene_id "ENSMUSG00000075701.9"; transcript_id "ENSMUST00000101801.6"; gene_type "protein_coding"; gene_status "KNOWN"; gene_name "Selenos"; transcript_type "protein_coding"; transcript_status "KNOWN"; transcript_name "Selenos-201"; exon_number "5"; exon_id "ENSMUSE00000660005.1"; talon_gene "21967"; talon_transcript "56975"; talon_exon "291925"; ccdsid "CCDS39977.1"; exon_status "KNOWN"; level "2"; protein_id "ENSMUSP00000099301.5"; source "HAVANA"; tag "seleno";
chr7	HAVANA	exon	66088767	66089405	.	+	.	gene_id "ENSMUSG00000075701.9"; transcript_id "ENSMUST00000101801.6"; gene_type "protein_coding"; gene_status "KNOWN"; gene_name "Selenos"; transcript_type "protein_coding"; transcript_status "KNOWN"; transcript_name "Selenos-201"; exon_number "6"; exon_id "ENSMUSE00000660075.4"; talon_gene "21967"; talon_transcript "56975"; talon_exon "291927"; ccdsid "CCDS39977.1"; exon_status "KNOWN"; level "2"; protein_id "ENSMUSP00000099301.5"; source "HAVANA"; tag "seleno";
chr7	HAVANA	transcript	66079677	66087449	.	+	.	gene_id "ENSMUSG00000075701.9"; transcript_id "ENSMUST00000205965.1"; gene_name "Selenos"; gene_status "KNOWN"; gene_type "protein_coding"; transcript_type "retained_intron"; transcript_status "KNOWN"; transcript_name "Selenos-203"; talon_gene "21967"; talon_transcript "56976"; havana_transcript "OTTMUST00000142332.1"; level "2"; source "HAVANA"; transcript_support_level "2";
chr7	HAVANA	exon	66079677	66079789	.	+	.	gene_id "ENSMUSG00000075701.9"; transcript_id "ENSMUST00000205965.1"; gene_type "protein_coding"; gene_status "KNOWN"; gene_name "Selenos"; transcript_type "retained_intron"; transcript_status "KNOWN"; transcript_name "Selenos-203"; exon_number "1"; exon_id "ENSMUSE00001372429.1"; talon_gene "21967"; talon_transcript "56976"; talon_exon "291928"; exon_status "KNOWN"; level "2"; source "HAVANA";
chr7	HAVANA	exon	66080332	66080466	.	+	.	gene_id "ENSMUSG00000075701.9"; transcript_id "ENSMUST00000205965.1"; gene_type "protein_coding"; gene_status "KNOWN"; gene_name "Selenos"; transcript_type "retained_intron"; transcript_status "KNOWN"; transcript_name "Selenos-203"; exon_number "2"; exon_id "ENSMUSE00000660008.1"; talon_gene "21967"; talon_transcript "56976"; talon_exon "291919"; ccdsid "CCDS39977.1"; exon_status "KNOWN"; level "2"; protein_id "ENSMUSP00000099301.5"; source "HAVANA"; tag "seleno";
chr7	HAVANA	exon	66083400	66083506	.	+	.	gene_id "ENSMUSG00000075701.9"; transcript_id "ENSMUST00000205965.1"; gene_type "protein_coding"; gene_status "KNOWN"; gene_name "Selenos"; transcript_type "retained_intron"; transcript_status "KNOWN"; transcript_name "Selenos-203"; exon_number "3"; exon_id "ENSMUSE00000660007.1"; talon_gene "21967"; talon_transcript "56976"; talon_exon "291921"; ccdsid "CCDS39977.1"; exon_status "KNOWN"; level "2"; protein_id "ENSMUSP00000099301.5"; source "HAVANA"; tag "seleno";
chr7	HAVANA	exon	66086947	66087036	.	+	.	gene_id "ENSMUSG00000075701.9"; transcript_id "ENSMUST00000205965.1"; gene_type "protein_coding"; gene_status "KNOWN"; gene_name "Selenos"; transcript_type "retained_intron"; transcript_status "KNOWN"; transcript_name "Selenos-203"; exon_number "4"; exon_id "ENSMUSE00000660006.1"; talon_gene "21967"; talon_transcript "56976"; talon_exon "291923"; ccdsid "CCDS39977.1"; exon_status "KNOWN"; level "2"; protein_id "ENSMUSP00000099301.5"; source "HAVANA"; tag "seleno";
chr7	HAVANA	exon	66087193	66087449	.	+	.	gene_id "ENSMUSG00000075701.9"; transcript_id "ENSMUST00000205965.1"; gene_type "protein_coding"; gene_status "KNOWN"; gene_name "Selenos"; transcript_type "retained_intron"; transcript_status "KNOWN"; transcript_name "Selenos-203"; exon_number "5"; exon_id "ENSMUSE00001373162.1"; talon_gene "21967"; talon_transcript "56976"; talon_exon "291929"; exon_status "KNOWN"; level "2"; source "HAVANA";
chr7	HAVANA	transcript	66079678	66089403	.	+	.	gene_id "ENSMUSG00000075701.9"; transcript_id "ENSMUST00000206575.1"; gene_name "Selenos"; gene_status "KNOWN"; gene_type "protein_coding"; transcript_type "protein_coding"; transcript_status "KNOWN"; transcript_name "Selenos-205"; talon_gene "21967"; talon_transcript "56977"; havana_transcript "OTTMUST00000142568.1"; level "2"; protein_id "ENSMUSP00000145846.1"; source "HAVANA"; tag "appris_alternative_1"; transcript_support_level "2";
chr7	HAVANA	exon	66079678	66079789	.	+	.	gene_id "ENSMUSG00000075701.9"; transcript_id "ENSMUST00000206575.1"; gene_type "protein_coding"; gene_status "KNOWN"; gene_name "Selenos"; transcript_type "protein_coding"; transcript_status "KNOWN"; transcript_name "Selenos-205"; exon_number "1"; exon_id "ENSMUSE00001372720.1"; talon_gene "21967"; talon_transcript "56977"; talon_exon "291930"; exon_status "KNOWN"; level "2"; protein_id "ENSMUSP00000145846.1"; source "HAVANA"; tag "appris_alternative_1";
chr7	HAVANA	exon	66080332	66080466	.	+	.	gene_id "ENSMUSG00000075701.9"; transcript_id "ENSMUST00000206575.1"; gene_type "protein_coding"; gene_status "KNOWN"; gene_name "Selenos"; transcript_type "protein_coding"; transcript_status "KNOWN"; transcript_name "Selenos-205"; exon_number "2"; exon_id "ENSMUSE00000660008.1"; talon_gene "21967"; talon_transcript "56977"; talon_exon "291919"; ccdsid "CCDS39977.1"; exon_status "KNOWN"; level "2"; protein_id "ENSMUSP00000099301.5"; source "HAVANA"; tag "seleno";
chr7	HAVANA	exon	66083400	66083506	.	+	.	gene_id "ENSMUSG00000075701.9"; transcript_id "ENSMUST00000206575.1"; gene_type "protein_coding"; gene_status "KNOWN"; gene_name "Selenos"; transcript_type "protein_coding"; transcript_status "KNOWN"; transcript_name "Selenos-205"; exon_number "3"; exon_id "ENSMUSE00000660007.1"; talon_gene "21967"; talon_transcript "56977"; talon_exon "291921"; ccdsid "CCDS39977.1"; exon_status "KNOWN"; level "2"; protein_id "ENSMUSP00000099301.5"; source "HAVANA"; tag "seleno";
chr7	HAVANA	exon	66086947	66087036	.	+	.	gene_id "ENSMUSG00000075701.9"; transcript_id "ENSMUST00000206575.1"; gene_type "protein_coding"; gene_status "KNOWN"; gene_name "Selenos"; transcript_type "protein_coding"; transcript_status "KNOWN"; transcript_name "Selenos-205"; exon_number "4"; exon_id "ENSMUSE00000660006.1"; talon_gene "21967"; talon_transcript "56977"; talon_exon "291923"; ccdsid "CCDS39977.1"; exon_status "KNOWN"; level "2"; protein_id "ENSMUSP00000099301.5"; source "HAVANA"; tag "seleno";
chr7	HAVANA	exon	66087193	66087268	.	+	.	gene_id "ENSMUSG00000075701.9"; transcript_id "ENSMUST00000206575.1"; gene_type "protein_coding"; gene_status "KNOWN"; gene_name "Selenos"; transcript_type "protein_coding"; transcript_status "KNOWN"; transcript_name "Selenos-205"; exon_number "5"; exon_id "ENSMUSE00001370265.1"; talon_gene "21967"; talon_transcript "56977"; talon_exon "291931"; exon_status "KNOWN"; level "2"; protein_id "ENSMUSP00000145846.1"; source "HAVANA"; tag "appris_alternative_1";
chr7	HAVANA	exon	66088767	66089403	.	+	.	gene_id "ENSMUSG00000075701.9"; transcript_id "ENSMUST00000206575.1"; gene_type "protein_coding"; gene_status "KNOWN"; gene_name "Selenos"; transcript_type "protein_coding"; transcript_status "KNOWN"; transcript_name "Selenos-205"; exon_number "6"; exon_id "ENSMUSE00001375405.1"; talon_gene "21967"; talon_transcript "56977"; talon_exon "291933"; exon_status "KNOWN"; level "2"; protein_id "ENSMUSP00000145846.1"; source "HAVANA"; tag "appris_alternative_1";
chr7	HAVANA	transcript	66079687	66089120	.	+	.	gene_id "ENSMUSG00000075701.9"; transcript_id "ENSMUST00000205279.1"; gene_name "Selenos"; gene_status "KNOWN"; gene_type "protein_coding"; transcript_type "nonsense_mediated_decay"; transcript_status "KNOWN"; transcript_name "Selenos-202"; talon_gene "21967"; talon_transcript "56978"; havana_transcript "OTTMUST00000142294.1"; level "2"; protein_id "ENSMUSP00000146218.1"; source "HAVANA"; transcript_support_level "3";
chr7	HAVANA	exon	66079687	66079818	.	+	.	gene_id "ENSMUSG00000075701.9"; transcript_id "ENSMUST00000205279.1"; gene_type "protein_coding"; gene_status "KNOWN"; gene_name "Selenos"; transcript_type "nonsense_mediated_decay"; transcript_status "KNOWN"; transcript_name "Selenos-202"; exon_number "1"; exon_id "ENSMUSE00001371866.1"; talon_gene "21967"; talon_transcript "56978"; talon_exon "291934"; exon_status "KNOWN"; level "2"; protein_id "ENSMUSP00000146218.1"; source "HAVANA";
chr7	HAVANA	exon	66080332	66080466	.	+	.	gene_id "ENSMUSG00000075701.9"; transcript_id "ENSMUST00000205279.1"; gene_type "protein_coding"; gene_status "KNOWN"; gene_name "Selenos"; transcript_type "nonsense_mediated_decay"; transcript_status "KNOWN"; transcript_name "Selenos-202"; exon_number "2"; exon_id "ENSMUSE00000660008.1"; talon_gene "21967"; talon_transcript "56978"; talon_exon "291919"; ccdsid "CCDS39977.1"; exon_status "KNOWN"; level "2"; protein_id "ENSMUSP00000099301.5"; source "HAVANA"; tag "seleno";
chr7	HAVANA	exon	66083400	66083506	.	+	.	gene_id "ENSMUSG00000075701.9"; transcript_id "ENSMUST00000205279.1"; gene_type "protein_coding"; gene_status "KNOWN"; gene_name "Selenos"; transcript_type "nonsense_mediated_decay"; transcript_status "KNOWN"; transcript_name "Selenos-202"; exon_number "3"; exon_id "ENSMUSE00000660007.1"; talon_gene "21967"; talon_transcript "56978"; talon_exon "291921"; ccdsid "CCDS39977.1"; exon_status "KNOWN"; level "2"; protein_id "ENSMUSP00000099301.5"; source "HAVANA"; tag "seleno";
chr7	HAVANA	exon	66086947	66087036	.	+	.	gene_id "ENSMUSG00000075701.9"; transcript_id "ENSMUST00000205279.1"; gene_type "protein_coding"; gene_status "KNOWN"; gene_name "Selenos"; transcript_type "nonsense_mediated_decay"; transcript_status "KNOWN"; transcript_name "Selenos-202"; exon_number "4"; exon_id "ENSMUSE00000660006.1"; talon_gene "21967"; talon_transcript "56978"; talon_exon "291923"; ccdsid "CCDS39977.1"; exon_status "KNOWN"; level "2"; protein_id "ENSMUSP00000099301.5"; source "HAVANA"; tag "seleno";
chr7	HAVANA	exon	66087193	66087271	.	+	.	gene_id "ENSMUSG00000075701.9"; transcript_id "ENSMUST00000205279.1"; gene_type "protein_coding"; gene_status "KNOWN"; gene_name "Selenos"; transcript_type "nonsense_mediated_decay"; transcript_status "KNOWN"; transcript_name "Selenos-202"; exon_number "5"; exon_id "ENSMUSE00000660005.1"; talon_gene "21967"; talon_transcript "56978"; talon_exon "291925"; ccdsid "CCDS39977.1"; exon_status "KNOWN"; level "2"; protein_id "ENSMUSP00000099301.5"; source "HAVANA"; tag "seleno";
chr7	HAVANA	exon	66088767	66089120	.	+	.	gene_id "ENSMUSG00000075701.9"; transcript_id "ENSMUST00000205279.1"; gene_type "protein_coding"; gene_status "KNOWN"; gene_name "Selenos"; transcript_type "nonsense_mediated_decay"; transcript_status "KNOWN"; transcript_name "Selenos-202"; exon_number "6"; exon_id "ENSMUSE00001373687.1"; talon_gene "21967"; talon_transcript "56978"; talon_exon "291936"; exon_status "KNOWN"; level "2"; protein_id "ENSMUSP00000146218.1"; source "HAVANA";
chr7	HAVANA	gene	66109515	66173798	.	+	.	gene_id "ENSMUSG00000032640.10"; gene_name "Chsy1"; gene_status "KNOWN"; gene_type "protein_coding"; talon_gene "21969"; havana_gene "OTTMUSG00000029829.2"; level "2";
chr7	HAVANA	transcript	66109515	66173798	.	+	.	gene_id "ENSMUSG00000032640.10"; transcript_id "ENSMUST00000036372.7"; gene_name "Chsy1"; gene_status "KNOWN"; gene_type "protein_coding"; transcript_type "protein_coding"; transcript_status "KNOWN"; transcript_name "Chsy1-201"; talon_gene "21969"; talon_transcript "56981"; ccdsid "CCDS39978.1"; havana_transcript "OTTMUST00000074032.2"; level "2"; protein_id "ENSMUSP00000047487.6"; source "HAVANA"; tag "CCDS"; transcript_support_level "1";
chr7	HAVANA	exon	66109515	66110227	.	+	.	gene_id "ENSMUSG00000032640.10"; transcript_id "ENSMUST00000036372.7"; gene_type "protein_coding"; gene_status "KNOWN"; gene_name "Chsy1"; transcript_type "protein_coding"; transcript_status "KNOWN"; transcript_name "Chsy1-201"; exon_number "1"; exon_id "ENSMUSE00000339497.2"; talon_gene "21969"; talon_transcript "56981"; talon_exon "291943"; ccdsid "CCDS39978.1"; exon_status "KNOWN"; level "2"; protein_id "ENSMUSP00000047487.6"; source "HAVANA"; tag "CCDS";
chr7	HAVANA	exon	66125242	66125737	.	+	.	gene_id "ENSMUSG00000032640.10"; transcript_id "ENSMUST00000036372.7"; gene_type "protein_coding"; gene_status "KNOWN"; gene_name "Chsy1"; transcript_type "protein_coding"; transcript_status "KNOWN"; transcript_name "Chsy1-201"; exon_number "2"; exon_id "ENSMUSE00000263913.1"; talon_gene "21969"; talon_transcript "56981"; talon_exon "291945"; ccdsid "CCDS39978.1"; exon_status "KNOWN"; level "2"; protein_id "ENSMUSP00000047487.6"; source "HAVANA"; tag "CCDS";
chr7	HAVANA	exon	66170832	66173798	.	+	.	gene_id "ENSMUSG00000032640.10"; transcript_id "ENSMUST00000036372.7"; gene_type "protein_coding"; gene_status "KNOWN"; gene_name "Chsy1"; transcript_type "protein_coding"; transcript_status "KNOWN"; transcript_name "Chsy1-201"; exon_number "3"; exon_id "ENSMUSE00000408742.6"; talon_gene "21969"; talon_transcript "56981"; talon_exon "291947"; ccdsid "CCDS39978.1"; exon_status "KNOWN"; level "2"; protein_id "ENSMUSP00000047487.6"; source "HAVANA"; tag "CCDS";
chr7	HAVANA	gene	66341670	66388307	.	-	.	gene_id "ENSMUSG00000015133.17"; gene_name "Lrrk1"; gene_status "KNOWN"; gene_type "protein_coding"; talon_gene "21973"; havana_gene "OTTMUSG00000024885.7"; level "2"; tag "ncRNA_host";
chr7	HAVANA	transcript	66341670	66388307	.	-	.	gene_id "ENSMUSG00000015133.17"; transcript_id "ENSMUST00000154893.1"; gene_name "Lrrk1"; gene_status "KNOWN"; gene_type "protein_coding"; transcript_type "retained_intron"; transcript_status "KNOWN"; transcript_name "Lrrk1-206"; talon_gene "21973"; talon_transcript "56991"; havana_transcript "OTTMUST00000061378.1"; level "2"; source "HAVANA"; transcript_support_level "1";
chr7	HAVANA	exon	66388220	66388307	.	-	.	gene_id "ENSMUSG00000015133.17"; transcript_id "ENSMUST00000154893.1"; gene_type "protein_coding"; gene_status "KNOWN"; gene_name "Lrrk1"; transcript_type "retained_intron"; transcript_status "KNOWN"; transcript_name "Lrrk1-206"; exon_number "1"; exon_id "ENSMUSE00000754817.1"; talon_gene "21973"; talon_transcript "56991"; talon_exon "292038"; exon_status "KNOWN"; level "2"; source "HAVANA";
chr7	HAVANA	exon	66381452	66381666	.	-	.	gene_id "ENSMUSG00000015133.17"; transcript_id "ENSMUST00000154893.1"; gene_type "protein_coding"; gene_status "KNOWN"; gene_name "Lrrk1"; transcript_type "retained_intron"; transcript_status "KNOWN"; transcript_name "Lrrk1-206"; exon_number "2"; exon_id "ENSMUSE00001221659.1"; talon_gene "21973"; talon_transcript "56991"; talon_exon "291958"; ccdsid "CCDS21344.1"; exon_status "KNOWN"; level "2"; protein_id "ENSMUSP00000015277.7"; source "HAVANA"; tag "CCDS";
chr7	HAVANA	exon	66341670	66342925	.	-	.	gene_id "ENSMUSG00000015133.17"; transcript_id "ENSMUST00000154893.1"; gene_type "protein_coding"; gene_status "KNOWN"; gene_name "Lrrk1"; transcript_type "retained_intron"; transcript_status "KNOWN"; transcript_name "Lrrk1-206"; exon_number "3"; exon_id "ENSMUSE00000758997.1"; talon_gene "21973"; talon_transcript "56991"; talon_exon "292039"; exon_status "KNOWN"; level "2"; source "HAVANA";
chr7	HAVANA	gene	66390890	66427517	.	-	.	gene_id "ENSMUSG00000015134.15"; gene_name "Aldh1a3"; gene_status "KNOWN"; gene_type "protein_coding"; talon_gene "21978"; havana_gene "OTTMUSG00000036917.5"; level "2";
chr7	HAVANA	transcript	66390890	66427517	.	-	.	gene_id "ENSMUSG00000015134.15"; transcript_id "ENSMUST00000015278.14"; gene_name "Aldh1a3"; gene_status "KNOWN"; gene_type "protein_coding"; transcript_type "protein_coding"; transcript_status "KNOWN"; transcript_name "Aldh1a3-201"; talon_gene "21978"; talon_transcript "56996"; ccdsid "CCDS21345.1"; havana_transcript "OTTMUST00000094854.3"; level "2"; protein_id "ENSMUSP00000015278.7"; source "HAVANA"; tag "CCDS"; transcript_support_level "1";
chr7	HAVANA	exon	66427314	66427517	.	-	.	gene_id "ENSMUSG00000015134.15"; transcript_id "ENSMUST00000015278.14"; gene_type "protein_coding"; gene_status "KNOWN"; gene_name "Aldh1a3"; transcript_type "protein_coding"; transcript_status "KNOWN"; transcript_name "Aldh1a3-201"; exon_number "1"; exon_id "ENSMUSE00000367192.6"; talon_gene "21978"; talon_transcript "56996"; talon_exon "292048"; ccdsid "CCDS21345.1"; exon_status "KNOWN"; level "2"; protein_id "ENSMUSP00000015278.7"; source "HAVANA"; tag "CCDS";
chr7	HAVANA	exon	66422211	66422315	.	-	.	gene_id "ENSMUSG00000015134.15"; transcript_id "ENSMUST00000015278.14"; gene_type "protein_coding"; gene_status "KNOWN"; gene_name "Aldh1a3"; transcript_type "protein_coding"; transcript_status "KNOWN"; transcript_name "Aldh1a3-201"; exon_number "2"; exon_id "ENSMUSE00001205812.1"; talon_gene "21978"; talon_transcript "56996"; talon_exon "292050"; ccdsid "CCDS21345.1"; exon_status "KNOWN"; level "2"; protein_id "ENSMUSP00000015278.7"; source "HAVANA"; tag "CCDS";
chr7	HAVANA	exon	66419103	66419243	.	-	.	gene_id "ENSMUSG00000015134.15"; transcript_id "ENSMUST00000015278.14"; gene_type "protein_coding"; gene_status "KNOWN"; gene_name "Aldh1a3"; transcript_type "protein_coding"; transcript_status "KNOWN"; transcript_name "Aldh1a3-201"; exon_number "3"; exon_id "ENSMUSE00001237125.1"; talon_gene "21978"; talon_transcript "56996"; talon_exon "292052"; ccdsid "CCDS21345.1"; exon_status "KNOWN"; level "2"; protein_id "ENSMUSP00000015278.7"; source "HAVANA"; tag "CCDS";
chr7	HAVANA	exon	66412901	66413030	.	-	.	gene_id "ENSMUSG00000015134.15"; transcript_id "ENSMUST00000015278.14"; gene_type "protein_coding"; gene_status "KNOWN"; gene_name "Aldh1a3"; transcript_type "protein_coding"; transcript_status "KNOWN"; transcript_name "Aldh1a3-201"; exon_number "4"; exon_id "ENSMUSE00001212972.1"; talon_gene "21978"; talon_transcript "56996"; talon_exon "292054"; ccdsid "CCDS21345.1"; exon_status "KNOWN"; level "2"; protein_id "ENSMUSP00000015278.7"; source "HAVANA"; tag "CCDS";
chr7	HAVANA	exon	66412358	66412419	.	-	.	gene_id "ENSMUSG00000015134.15"; transcript_id "ENSMUST00000015278.14"; gene_type "protein_coding"; gene_status "KNOWN"; gene_name "Aldh1a3"; transcript_type "protein_coding"; transcript_status "KNOWN"; transcript_name "Aldh1a3-201"; exon_number "5"; exon_id "ENSMUSE00001242932.1"; talon_gene "21978"; talon_transcript "56996"; talon_exon "292056"; ccdsid "CCDS21345.1"; exon_status "KNOWN"; level "2"; protein_id "ENSMUSP00000015278.7"; source "HAVANA"; tag "CCDS";
chr7	HAVANA	exon	66411502	66411630	.	-	.	gene_id "ENSMUSG00000015134.15"; transcript_id "ENSMUST00000015278.14"; gene_type "protein_coding"; gene_status "KNOWN"; gene_name "Aldh1a3"; transcript_type "protein_coding"; transcript_status "KNOWN"; transcript_name "Aldh1a3-201"; exon_number "6"; exon_id "ENSMUSE00001302959.1"; talon_gene "21978"; talon_transcript "56996"; talon_exon "292058"; ccdsid "CCDS21345.1"; exon_status "KNOWN"; level "2"; protein_id "ENSMUSP00000015278.7"; source "HAVANA"; tag "CCDS";
chr7	HAVANA	exon	66409166	66409279	.	-	.	gene_id "ENSMUSG00000015134.15"; transcript_id "ENSMUST00000015278.14"; gene_type "protein_coding"; gene_status "KNOWN"; gene_name "Aldh1a3"; transcript_type "protein_coding"; transcript_status "KNOWN"; transcript_name "Aldh1a3-201"; exon_number "7"; exon_id "ENSMUSE00000199938.1"; talon_gene "21978"; talon_transcript "56996"; talon_exon "292060"; ccdsid "CCDS21345.1"; exon_status "KNOWN"; level "2"; protein_id "ENSMUSP00000015278.7"; source "HAVANA"; tag "CCDS";
chr7	HAVANA	exon	66407801	66407903	.	-	.	gene_id "ENSMUSG00000015134.15"; transcript_id "ENSMUST00000015278.14"; gene_type "protein_coding"; gene_status "KNOWN"; gene_name "Aldh1a3"; transcript_type "protein_coding"; transcript_status "KNOWN"; transcript_name "Aldh1a3-201"; exon_number "8"; exon_id "ENSMUSE00000199932.1"; talon_gene "21978"; talon_transcript "56996"; talon_exon "292062"; ccdsid "CCDS21345.1"; exon_status "KNOWN"; level "2"; protein_id "ENSMUSP00000015278.7"; source "HAVANA"; tag "CCDS";
chr7	HAVANA	exon	66405974	66406158	.	-	.	gene_id "ENSMUSG00000015134.15"; transcript_id "ENSMUST00000015278.14"; gene_type "protein_coding"; gene_status "KNOWN"; gene_name "Aldh1a3"; transcript_type "protein_coding"; transcript_status "KNOWN"; transcript_name "Aldh1a3-201"; exon_number "9"; exon_id "ENSMUSE00000199942.1"; talon_gene "21978"; talon_transcript "56996"; talon_exon "292064"; ccdsid "CCDS21345.1"; exon_status "KNOWN"; level "2"; protein_id "ENSMUSP00000015278.7"; source "HAVANA"; tag "CCDS";
chr7	HAVANA	exon	66401971	66402135	.	-	.	gene_id "ENSMUSG00000015134.15"; transcript_id "ENSMUST00000015278.14"; gene_type "protein_coding"; gene_status "KNOWN"; gene_name "Aldh1a3"; transcript_type "protein_coding"; transcript_status "KNOWN"; transcript_name "Aldh1a3-201"; exon_number "10"; exon_id "ENSMUSE00001216826.1"; talon_gene "21978"; talon_transcript "56996"; talon_exon "292066"; ccdsid "CCDS21345.1"; exon_status "KNOWN"; level "2"; protein_id "ENSMUSP00000015278.7"; source "HAVANA"; tag "CCDS";
chr7	HAVANA	exon	66400078	66400235	.	-	.	gene_id "ENSMUSG00000015134.15"; transcript_id "ENSMUST00000015278.14"; gene_type "protein_coding"; gene_status "KNOWN"; gene_name "Aldh1a3"; transcript_type "protein_coding"; transcript_status "KNOWN"; transcript_name "Aldh1a3-201"; exon_number "11"; exon_id "ENSMUSE00000199943.1"; talon_gene "21978"; talon_transcript "56996"; talon_exon "292068"; ccdsid "CCDS21345.1"; exon_status "KNOWN"; level "2"; protein_id "ENSMUSP00000015278.7"; source "HAVANA"; tag "CCDS";
chr7	HAVANA	exon	66398688	66398762	.	-	.	gene_id "ENSMUSG00000015134.15"; transcript_id "ENSMUST00000015278.14"; gene_type "protein_coding"; gene_status "KNOWN"; gene_name "Aldh1a3"; transcript_type "protein_coding"; transcript_status "KNOWN"; transcript_name "Aldh1a3-201"; exon_number "12"; exon_id "ENSMUSE00000199940.1"; talon_gene "21978"; talon_transcript "56996"; talon_exon "292070"; ccdsid "CCDS21345.1"; exon_status "KNOWN"; level "2"; protein_id "ENSMUSP00000015278.7"; source "HAVANA"; tag "CCDS";
chr7	HAVANA	exon	66390890	66392761	.	-	.	gene_id "ENSMUSG00000015134.15"; transcript_id "ENSMUST00000015278.14"; gene_type "protein_coding"; gene_status "KNOWN"; gene_name "Aldh1a3"; transcript_type "protein_coding"; transcript_status "KNOWN"; transcript_name "Aldh1a3-201"; exon_number "13"; exon_id "ENSMUSE00000366269.9"; talon_gene "21978"; talon_transcript "56996"; talon_exon "292072"; ccdsid "CCDS21345.1"; exon_status "KNOWN"; level "2"; protein_id "ENSMUSP00000015278.7"; source "HAVANA"; tag "CCDS";
chr7	HAVANA	gene	66644565	66689515	.	-	.	gene_id "ENSMUSG00000030509.17"; gene_name "Asb7"; gene_status "KNOWN"; gene_type "protein_coding"; talon_gene "21983"; havana_gene "OTTMUSG00000028988.6"; level "2";
chr7	HAVANA	transcript	66644565	66688884	.	-	.	gene_id "ENSMUSG00000030509.17"; transcript_id "ENSMUST00000131320.7"; gene_name "Asb7"; gene_status "KNOWN"; gene_type "protein_coding"; transcript_type "nonsense_mediated_decay"; transcript_status "KNOWN"; transcript_name "Asb7-203"; talon_gene "21983"; talon_transcript "57006"; havana_transcript "OTTMUST00000071878.3"; level "2"; protein_id "ENSMUSP00000115921.1"; source "HAVANA"; transcript_support_level "2";
chr7	HAVANA	exon	66688823	66688884	.	-	.	gene_id "ENSMUSG00000030509.17"; transcript_id "ENSMUST00000131320.7"; gene_type "protein_coding"; gene_status "KNOWN"; gene_name "Asb7"; transcript_type "nonsense_mediated_decay"; transcript_status "KNOWN"; transcript_name "Asb7-203"; exon_number "1"; exon_id "ENSMUSE00000462181.1"; talon_gene "21983"; talon_transcript "57006"; talon_exon "292100"; exon_status "KNOWN"; level "2"; protein_id "ENSMUSP00000115921.1"; source "HAVANA";
chr7	HAVANA	exon	66681705	66681808	.	-	.	gene_id "ENSMUSG00000030509.17"; transcript_id "ENSMUST00000131320.7"; gene_type "protein_coding"; gene_status "KNOWN"; gene_name "Asb7"; transcript_type "nonsense_mediated_decay"; transcript_status "KNOWN"; transcript_name "Asb7-203"; exon_number "2"; exon_id "ENSMUSE00000419334.1"; talon_gene "21983"; talon_transcript "57006"; talon_exon "292102"; ccdsid "CCDS21346.1"; exon_status "KNOWN"; level "2"; protein_id "ENSMUSP00000115921.1"; source "HAVANA"; tag "CCDS";
chr7	HAVANA	exon	66679080	66679341	.	-	.	gene_id "ENSMUSG00000030509.17"; transcript_id "ENSMUST00000131320.7"; gene_type "protein_coding"; gene_status "KNOWN"; gene_name "Asb7"; transcript_type "nonsense_mediated_decay"; transcript_status "KNOWN"; transcript_name "Asb7-203"; exon_number "3"; exon_id "ENSMUSE00001376565.1"; talon_gene "21983"; talon_transcript "57006"; talon_exon "292104"; ccdsid "CCDS21346.1"; exon_status "KNOWN"; level "2"; protein_id "ENSMUSP00000115921.1"; source "HAVANA"; tag "CCDS";
chr7	HAVANA	exon	66678157	66678245	.	-	.	gene_id "ENSMUSG00000030509.17"; transcript_id "ENSMUST00000131320.7"; gene_type "protein_coding"; gene_status "KNOWN"; gene_name "Asb7"; transcript_type "nonsense_mediated_decay"; transcript_status "KNOWN"; transcript_name "Asb7-203"; exon_number "4"; exon_id "ENSMUSE00001075278.1"; talon_gene "21983"; talon_transcript "57006"; talon_exon "292106"; exon_status "KNOWN"; level "2"; protein_id "ENSMUSP00000115921.1"; source "HAVANA";
chr7	HAVANA	exon	66659650	66660255	.	-	.	gene_id "ENSMUSG00000030509.17"; transcript_id "ENSMUST00000131320.7"; gene_type "protein_coding"; gene_status "KNOWN"; gene_name "Asb7"; transcript_type "nonsense_mediated_decay"; transcript_status "KNOWN"; transcript_name "Asb7-203"; exon_number "5"; exon_id "ENSMUSE00001231070.1"; talon_gene "21983"; talon_transcript "57006"; talon_exon "292108"; ccdsid "CCDS21346.1"; exon_status "KNOWN"; level "2"; protein_id "ENSMUSP00000115921.1"; source "HAVANA"; tag "CCDS";
chr7	HAVANA	exon	66644565	66647925	.	-	.	gene_id "ENSMUSG00000030509.17"; transcript_id "ENSMUST00000131320.7"; gene_type "protein_coding"; gene_status "KNOWN"; gene_name "Asb7"; transcript_type "nonsense_mediated_decay"; transcript_status "KNOWN"; transcript_name "Asb7-203"; exon_number "6"; exon_id "ENSMUSE00001214434.1"; talon_gene "21983"; talon_transcript "57006"; talon_exon "292110"; ccdsid "CCDS21346.1"; exon_status "KNOWN"; level "2"; protein_id "ENSMUSP00000115921.1"; source "HAVANA"; tag "CCDS";
chr7	HAVANA	transcript	66644565	66689596	.	-	.	gene_id "ENSMUSG00000030509.17"; transcript_id "ENSMUST00000124899.7"; gene_name "Asb7"; gene_status "KNOWN"; gene_type "protein_coding"; transcript_type "protein_coding"; transcript_status "KNOWN"; transcript_name "Asb7-202"; talon_gene "21983"; talon_transcript "57007"; ccdsid "CCDS21346.1"; havana_transcript "OTTMUST00000071880.1"; level "2"; protein_id "ENSMUSP00000122395.1"; source "HAVANA"; tag "CCDS"; transcript_support_level "1";
chr7	HAVANA	exon	66689100	66689596	.	-	.	gene_id "ENSMUSG00000030509.17"; transcript_id "ENSMUST00000124899.7"; gene_type "protein_coding"; gene_status "KNOWN"; gene_name "Asb7"; transcript_type "protein_coding"; transcript_status "KNOWN"; transcript_name "Asb7-202"; exon_number "1"; exon_id "ENSMUSE00000827106.1"; talon_gene "21983"; talon_transcript "57007"; talon_exon "292111"; ccdsid "CCDS21346.1"; exon_status "KNOWN"; level "2"; protein_id "ENSMUSP00000122395.1"; source "HAVANA"; tag "CCDS";
chr7	HAVANA	exon	66688823	66688920	.	-	.	gene_id "ENSMUSG00000030509.17"; transcript_id "ENSMUST00000124899.7"; gene_type "protein_coding"; gene_status "KNOWN"; gene_name "Asb7"; transcript_type "protein_coding"; transcript_status "KNOWN"; transcript_name "Asb7-202"; exon_number "2"; exon_id "ENSMUSE00000419344.1"; talon_gene "21983"; talon_transcript "57007"; talon_exon "292113"; ccdsid "CCDS21346.1"; exon_status "KNOWN"; level "2"; protein_id "ENSMUSP00000122395.1"; source "HAVANA"; tag "CCDS";
chr7	HAVANA	exon	66681705	66681808	.	-	.	gene_id "ENSMUSG00000030509.17"; transcript_id "ENSMUST00000124899.7"; gene_type "protein_coding"; gene_status "KNOWN"; gene_name "Asb7"; transcript_type "protein_coding"; transcript_status "KNOWN"; transcript_name "Asb7-202"; exon_number "3"; exon_id "ENSMUSE00000419334.1"; talon_gene "21983"; talon_transcript "57007"; talon_exon "292102"; ccdsid "CCDS21346.1"; exon_status "KNOWN"; level "2"; protein_id "ENSMUSP00000115921.1"; source "HAVANA"; tag "CCDS";
chr7	HAVANA	exon	66679080	66679341	.	-	.	gene_id "ENSMUSG00000030509.17"; transcript_id "ENSMUST00000124899.7"; gene_type "protein_coding"; gene_status "KNOWN"; gene_name "Asb7"; transcript_type "protein_coding"; transcript_status "KNOWN"; transcript_name "Asb7-202"; exon_number "4"; exon_id "ENSMUSE00001376565.1"; talon_gene "21983"; talon_transcript "57007"; talon_exon "292104"; ccdsid "CCDS21346.1"; exon_status "KNOWN"; level "2"; protein_id "ENSMUSP00000115921.1"; source "HAVANA"; tag "CCDS";
chr7	HAVANA	exon	66659650	66660255	.	-	.	gene_id "ENSMUSG00000030509.17"; transcript_id "ENSMUST00000124899.7"; gene_type "protein_coding"; gene_status "KNOWN"; gene_name "Asb7"; transcript_type "protein_coding"; transcript_status "KNOWN"; transcript_name "Asb7-202"; exon_number "5"; exon_id "ENSMUSE00001231070.1"; talon_gene "21983"; talon_transcript "57007"; talon_exon "292108"; ccdsid "CCDS21346.1"; exon_status "KNOWN"; level "2"; protein_id "ENSMUSP00000115921.1"; source "HAVANA"; tag "CCDS";
chr7	HAVANA	exon	66644565	66647925	.	-	.	gene_id "ENSMUSG00000030509.17"; transcript_id "ENSMUST00000124899.7"; gene_type "protein_coding"; gene_status "KNOWN"; gene_name "Asb7"; transcript_type "protein_coding"; transcript_status "KNOWN"; transcript_name "Asb7-202"; exon_number "6"; exon_id "ENSMUSE00001214434.1"; talon_gene "21983"; talon_transcript "57007"; talon_exon "292110"; ccdsid "CCDS21346.1"; exon_status "KNOWN"; level "2"; protein_id "ENSMUSP00000115921.1"; source "HAVANA"; tag "CCDS";
chr7	HAVANA	transcript	66688797	66689515	.	-	.	gene_id "ENSMUSG00000030509.17"; transcript_id "ENSMUST00000208059.1"; gene_name "Asb7"; gene_status "KNOWN"; gene_type "protein_coding"; transcript_type "retained_intron"; transcript_status "KNOWN"; transcript_name "Asb7-206"; talon_gene "21983"; talon_transcript "57011"; havana_transcript "OTTMUST00000146521.1"; level "2"; source "HAVANA"; transcript_support_level "2";
chr7	HAVANA	exon	66689100	66689515	.	-	.	gene_id "ENSMUSG00000030509.17"; transcript_id "ENSMUST00000208059.1"; gene_type "protein_coding"; gene_status "KNOWN"; gene_name "Asb7"; transcript_type "retained_intron"; transcript_status "KNOWN"; transcript_name "Asb7-206"; exon_number "1"; exon_id "ENSMUSE00001379427.1"; talon_gene "21983"; talon_transcript "57011"; talon_exon "292126"; exon_status "KNOWN"; level "2"; source "HAVANA";
chr7	HAVANA	exon	66688797	66688920	.	-	.	gene_id "ENSMUSG00000030509.17"; transcript_id "ENSMUST00000208059.1"; gene_type "protein_coding"; gene_status "KNOWN"; gene_name "Asb7"; transcript_type "retained_intron"; transcript_status "KNOWN"; transcript_name "Asb7-206"; exon_number "2"; exon_id "ENSMUSE00001376027.1"; talon_gene "21983"; talon_transcript "57011"; talon_exon "292127"; exon_status "KNOWN"; level "2"; source "HAVANA";
chr7	HAVANA	gene	66689894	66717254	.	+	.	gene_id "ENSMUSG00000053091.16"; gene_name "Lins1"; gene_status "KNOWN"; gene_type "protein_coding"; talon_gene "21984"; havana_gene "OTTMUSG00000031938.4"; level "2";
chr7	HAVANA	transcript	66689894	66714747	.	+	.	gene_id "ENSMUSG00000053091.16"; transcript_id "ENSMUST00000121777.8"; gene_name "Lins1"; gene_status "KNOWN"; gene_type "protein_coding"; transcript_type "protein_coding"; transcript_status "KNOWN"; transcript_name "Lins1-203"; talon_gene "21984"; talon_transcript "57013"; ccdsid "CCDS21348.2"; havana_transcript "OTTMUST00000079217.3"; level "2"; protein_id "ENSMUSP00000112404.2"; source "HAVANA"; tag "CCDS"; transcript_support_level "2";
chr7	HAVANA	exon	66689894	66690023	.	+	.	gene_id "ENSMUSG00000053091.16"; transcript_id "ENSMUST00000121777.8"; gene_type "protein_coding"; gene_status "KNOWN"; gene_name "Lins1"; transcript_type "protein_coding"; transcript_status "KNOWN"; transcript_name "Lins1-203"; exon_number "1"; exon_id "ENSMUSE00000712993.2"; talon_gene "21984"; talon_transcript "57013"; talon_exon "292131"; ccdsid "CCDS21348.2"; exon_status "KNOWN"; level "2"; protein_id "ENSMUSP00000112404.2"; source "HAVANA"; tag "CCDS";
chr7	HAVANA	exon	66696176	66696306	.	+	.	gene_id "ENSMUSG00000053091.16"; transcript_id "ENSMUST00000121777.8"; gene_type "protein_coding"; gene_status "KNOWN"; gene_name "Lins1"; transcript_type "protein_coding"; transcript_status "KNOWN"; transcript_name "Lins1-203"; exon_number "2"; exon_id "ENSMUSE00000456654.1"; talon_gene "21984"; talon_transcript "57013"; talon_exon "292133"; ccdsid "CCDS21348.2"; exon_status "KNOWN"; level "2"; protein_id "ENSMUSP00000112404.2"; source "HAVANA"; tag "CCDS";
chr7	HAVANA	exon	66708040	66708553	.	+	.	gene_id "ENSMUSG00000053091.16"; transcript_id "ENSMUST00000121777.8"; gene_type "protein_coding"; gene_status "KNOWN"; gene_name "Lins1"; transcript_type "protein_coding"; transcript_status "KNOWN"; transcript_name "Lins1-203"; exon_number "3"; exon_id "ENSMUSE00001280428.1"; talon_gene "21984"; talon_transcript "57013"; talon_exon "292135"; ccdsid "CCDS21348.2"; exon_status "KNOWN"; level "2"; protein_id "ENSMUSP00000112404.2"; source "HAVANA"; tag "CCDS";
chr7	HAVANA	exon	66708639	66708743	.	+	.	gene_id "ENSMUSG00000053091.16"; transcript_id "ENSMUST00000121777.8"; gene_type "protein_coding"; gene_status "KNOWN"; gene_name "Lins1"; transcript_type "protein_coding"; transcript_status "KNOWN"; transcript_name "Lins1-203"; exon_number "4"; exon_id "ENSMUSE00001299321.1"; talon_gene "21984"; talon_transcript "57013"; talon_exon "292137"; ccdsid "CCDS21348.2"; exon_status "KNOWN"; level "2"; protein_id "ENSMUSP00000112404.2"; source "HAVANA"; tag "CCDS";
chr7	HAVANA	exon	66709294	66709435	.	+	.	gene_id "ENSMUSG00000053091.16"; transcript_id "ENSMUST00000121777.8"; gene_type "protein_coding"; gene_status "KNOWN"; gene_name "Lins1"; transcript_type "protein_coding"; transcript_status "KNOWN"; transcript_name "Lins1-203"; exon_number "5"; exon_id "ENSMUSE00001273824.1"; talon_gene "21984"; talon_transcript "57013"; talon_exon "292139"; ccdsid "CCDS21348.2"; exon_status "KNOWN"; level "2"; protein_id "ENSMUSP00000112404.2"; source "HAVANA"; tag "CCDS";
chr7	HAVANA	exon	66710159	66710746	.	+	.	gene_id "ENSMUSG00000053091.16"; transcript_id "ENSMUST00000121777.8"; gene_type "protein_coding"; gene_status "KNOWN"; gene_name "Lins1"; transcript_type "protein_coding"; transcript_status "KNOWN"; transcript_name "Lins1-203"; exon_number "6"; exon_id "ENSMUSE00001263345.1"; talon_gene "21984"; talon_transcript "57013"; talon_exon "292141"; ccdsid "CCDS21348.2"; exon_status "KNOWN"; level "2"; protein_id "ENSMUSP00000112404.2"; source "HAVANA"; tag "CCDS";
chr7	HAVANA	exon	66711873	66712044	.	+	.	gene_id "ENSMUSG00000053091.16"; transcript_id "ENSMUST00000121777.8"; gene_type "protein_coding"; gene_status "KNOWN"; gene_name "Lins1"; transcript_type "protein_coding"; transcript_status "KNOWN"; transcript_name "Lins1-203"; exon_number "7"; exon_id "ENSMUSE00001280882.1"; talon_gene "21984"; talon_transcript "57013"; talon_exon "292143"; ccdsid "CCDS21348.2"; exon_status "KNOWN"; level "2"; protein_id "ENSMUSP00000112404.2"; source "HAVANA"; tag "CCDS";
chr7	HAVANA	exon	66713801	66714747	.	+	.	gene_id "ENSMUSG00000053091.16"; transcript_id "ENSMUST00000121777.8"; gene_type "protein_coding"; gene_status "KNOWN"; gene_name "Lins1"; transcript_type "protein_coding"; transcript_status "KNOWN"; transcript_name "Lins1-203"; exon_number "8"; exon_id "ENSMUSE00001303938.1"; talon_gene "21984"; talon_transcript "57013"; talon_exon "292145"; ccdsid "CCDS21348.2"; exon_status "KNOWN"; level "2"; protein_id "ENSMUSP00000112404.2"; source "HAVANA"; tag "CCDS";
chr7	HAVANA	transcript	66689958	66714744	.	+	.	gene_id "ENSMUSG00000053091.16"; transcript_id "ENSMUST00000077967.12"; gene_name "Lins1"; gene_status "KNOWN"; gene_type "protein_coding"; transcript_type "protein_coding"; transcript_status "KNOWN"; transcript_name "Lins1-202"; talon_gene "21984"; talon_transcript "57016"; ccdsid "CCDS57555.1"; havana_transcript "OTTMUST00000079220.3"; level "2"; protein_id "ENSMUSP00000077117.6"; source "HAVANA"; tag "CCDS"; transcript_support_level "2";
chr7	HAVANA	exon	66689958	66690023	.	+	.	gene_id "ENSMUSG00000053091.16"; transcript_id "ENSMUST00000077967.12"; gene_type "protein_coding"; gene_status "KNOWN"; gene_name "Lins1"; transcript_type "protein_coding"; transcript_status "KNOWN"; transcript_name "Lins1-202"; exon_number "1"; exon_id "ENSMUSE00000771020.1"; talon_gene "21984"; talon_transcript "57016"; talon_exon "292155"; ccdsid "CCDS57555.1"; exon_status "KNOWN"; level "2"; protein_id "ENSMUSP00000077117.6"; source "HAVANA"; tag "CCDS";
chr7	HAVANA	exon	66696176	66696306	.	+	.	gene_id "ENSMUSG00000053091.16"; transcript_id "ENSMUST00000077967.12"; gene_type "protein_coding"; gene_status "KNOWN"; gene_name "Lins1"; transcript_type "protein_coding"; transcript_status "KNOWN"; transcript_name "Lins1-202"; exon_number "2"; exon_id "ENSMUSE00000456654.1"; talon_gene "21984"; talon_transcript "57016"; talon_exon "292133"; ccdsid "CCDS21348.2"; exon_status "KNOWN"; level "2"; protein_id "ENSMUSP00000112404.2"; source "HAVANA"; tag "CCDS";
chr7	HAVANA	exon	66708040	66708553	.	+	.	gene_id "ENSMUSG00000053091.16"; transcript_id "ENSMUST00000077967.12"; gene_type "protein_coding"; gene_status "KNOWN"; gene_name "Lins1"; transcript_type "protein_coding"; transcript_status "KNOWN"; transcript_name "Lins1-202"; exon_number "3"; exon_id "ENSMUSE00001280428.1"; talon_gene "21984"; talon_transcript "57016"; talon_exon "292135"; ccdsid "CCDS21348.2"; exon_status "KNOWN"; level "2"; protein_id "ENSMUSP00000112404.2"; source "HAVANA"; tag "CCDS";
chr7	HAVANA	exon	66708639	66708728	.	+	.	gene_id "ENSMUSG00000053091.16"; transcript_id "ENSMUST00000077967.12"; gene_type "protein_coding"; gene_status "KNOWN"; gene_name "Lins1"; transcript_type "protein_coding"; transcript_status "KNOWN"; transcript_name "Lins1-202"; exon_number "4"; exon_id "ENSMUSE00001270214.1"; talon_gene "21984"; talon_transcript "57016"; talon_exon "292152"; ccdsid "CCDS57555.1"; exon_status "KNOWN"; level "2"; protein_id "ENSMUSP00000077117.6"; source "HAVANA"; tag "NAGNAG_splice_site";
chr7	HAVANA	exon	66709294	66709435	.	+	.	gene_id "ENSMUSG00000053091.16"; transcript_id "ENSMUST00000077967.12"; gene_type "protein_coding"; gene_status "KNOWN"; gene_name "Lins1"; transcript_type "protein_coding"; transcript_status "KNOWN"; transcript_name "Lins1-202"; exon_number "5"; exon_id "ENSMUSE00001273824.1"; talon_gene "21984"; talon_transcript "57016"; talon_exon "292139"; ccdsid "CCDS21348.2"; exon_status "KNOWN"; level "2"; protein_id "ENSMUSP00000112404.2"; source "HAVANA"; tag "CCDS";
chr7	HAVANA	exon	66710159	66710746	.	+	.	gene_id "ENSMUSG00000053091.16"; transcript_id "ENSMUST00000077967.12"; gene_type "protein_coding"; gene_status "KNOWN"; gene_name "Lins1"; transcript_type "protein_coding"; transcript_status "KNOWN"; transcript_name "Lins1-202"; exon_number "6"; exon_id "ENSMUSE00001263345.1"; talon_gene "21984"; talon_transcript "57016"; talon_exon "292141"; ccdsid "CCDS21348.2"; exon_status "KNOWN"; level "2"; protein_id "ENSMUSP00000112404.2"; source "HAVANA"; tag "CCDS";
chr7	HAVANA	exon	66711873	66712044	.	+	.	gene_id "ENSMUSG00000053091.16"; transcript_id "ENSMUST00000077967.12"; gene_type "protein_coding"; gene_status "KNOWN"; gene_name "Lins1"; transcript_type "protein_coding"; transcript_status "KNOWN"; transcript_name "Lins1-202"; exon_number "7"; exon_id "ENSMUSE00001280882.1"; talon_gene "21984"; talon_transcript "57016"; talon_exon "292143"; ccdsid "CCDS21348.2"; exon_status "KNOWN"; level "2"; protein_id "ENSMUSP00000112404.2"; source "HAVANA"; tag "CCDS";
chr7	HAVANA	exon	66713801	66714744	.	+	.	gene_id "ENSMUSG00000053091.16"; transcript_id "ENSMUST00000077967.12"; gene_type "protein_coding"; gene_status "KNOWN"; gene_name "Lins1"; transcript_type "protein_coding"; transcript_status "KNOWN"; transcript_name "Lins1-202"; exon_number "8"; exon_id "ENSMUSE00001066911.1"; talon_gene "21984"; talon_transcript "57016"; talon_exon "292156"; ccdsid "CCDS57555.1"; exon_status "KNOWN"; level "2"; protein_id "ENSMUSP00000077117.6"; source "HAVANA"; tag "CCDS";
chr7	HAVANA	transcript	66689958	66717256	.	+	.	gene_id "ENSMUSG00000053091.16"; transcript_id "ENSMUST00000130161.8"; gene_name "Lins1"; gene_status "KNOWN"; gene_type "protein_coding"; transcript_type "nonsense_mediated_decay"; transcript_status "KNOWN"; transcript_name "Lins1-205"; talon_gene "21984"; talon_transcript "57017"; havana_transcript "OTTMUST00000079219.3"; level "2"; protein_id "ENSMUSP00000118620.2"; source "HAVANA"; tag "NAGNAG_splice_site"; transcript_support_level "1";
chr7	HAVANA	exon	66689958	66690023	.	+	.	gene_id "ENSMUSG00000053091.16"; transcript_id "ENSMUST00000130161.8"; gene_type "protein_coding"; gene_status "KNOWN"; gene_name "Lins1"; transcript_type "nonsense_mediated_decay"; transcript_status "KNOWN"; transcript_name "Lins1-205"; exon_number "1"; exon_id "ENSMUSE00000771020.1"; talon_gene "21984"; talon_transcript "57017"; talon_exon "292155"; ccdsid "CCDS57555.1"; exon_status "KNOWN"; level "2"; protein_id "ENSMUSP00000077117.6"; source "HAVANA"; tag "CCDS";
chr7	HAVANA	exon	66696176	66696306	.	+	.	gene_id "ENSMUSG00000053091.16"; transcript_id "ENSMUST00000130161.8"; gene_type "protein_coding"; gene_status "KNOWN"; gene_name "Lins1"; transcript_type "nonsense_mediated_decay"; transcript_status "KNOWN"; transcript_name "Lins1-205"; exon_number "2"; exon_id "ENSMUSE00000456654.1"; talon_gene "21984"; talon_transcript "57017"; talon_exon "292133"; ccdsid "CCDS21348.2"; exon_status "KNOWN"; level "2"; protein_id "ENSMUSP00000112404.2"; source "HAVANA"; tag "CCDS";
chr7	HAVANA	exon	66708040	66708553	.	+	.	gene_id "ENSMUSG00000053091.16"; transcript_id "ENSMUST00000130161.8"; gene_type "protein_coding"; gene_status "KNOWN"; gene_name "Lins1"; transcript_type "nonsense_mediated_decay"; transcript_status "KNOWN"; transcript_name "Lins1-205"; exon_number "3"; exon_id "ENSMUSE00001280428.1"; talon_gene "21984"; talon_transcript "57017"; talon_exon "292135"; ccdsid "CCDS21348.2"; exon_status "KNOWN"; level "2"; protein_id "ENSMUSP00000112404.2"; source "HAVANA"; tag "CCDS";
chr7	HAVANA	exon	66708639	66708728	.	+	.	gene_id "ENSMUSG00000053091.16"; transcript_id "ENSMUST00000130161.8"; gene_type "protein_coding"; gene_status "KNOWN"; gene_name "Lins1"; transcript_type "nonsense_mediated_decay"; transcript_status "KNOWN"; transcript_name "Lins1-205"; exon_number "4"; exon_id "ENSMUSE00001270214.1"; talon_gene "21984"; talon_transcript "57017"; talon_exon "292152"; ccdsid "CCDS57555.1"; exon_status "KNOWN"; level "2"; protein_id "ENSMUSP00000077117.6"; source "HAVANA"; tag "NAGNAG_splice_site";
chr7	HAVANA	exon	66709294	66709435	.	+	.	gene_id "ENSMUSG00000053091.16"; transcript_id "ENSMUST00000130161.8"; gene_type "protein_coding"; gene_status "KNOWN"; gene_name "Lins1"; transcript_type "nonsense_mediated_decay"; transcript_status "KNOWN"; transcript_name "Lins1-205"; exon_number "5"; exon_id "ENSMUSE00001273824.1"; talon_gene "21984"; talon_transcript "57017"; talon_exon "292139"; ccdsid "CCDS21348.2"; exon_status "KNOWN"; level "2"; protein_id "ENSMUSP00000112404.2"; source "HAVANA"; tag "CCDS";
chr7	HAVANA	exon	66710230	66710746	.	+	.	gene_id "ENSMUSG00000053091.16"; transcript_id "ENSMUST00000130161.8"; gene_type "protein_coding"; gene_status "KNOWN"; gene_name "Lins1"; transcript_type "nonsense_mediated_decay"; transcript_status "KNOWN"; transcript_name "Lins1-205"; exon_number "6"; exon_id "ENSMUSE00000969006.1"; talon_gene "21984"; talon_transcript "57017"; talon_exon "292158"; exon_status "KNOWN"; level "2"; protein_id "ENSMUSP00000118620.2"; source "HAVANA"; tag "NAGNAG_splice_site";
chr7	HAVANA	exon	66711873	66712044	.	+	.	gene_id "ENSMUSG00000053091.16"; transcript_id "ENSMUST00000130161.8"; gene_type "protein_coding"; gene_status "KNOWN"; gene_name "Lins1"; transcript_type "nonsense_mediated_decay"; transcript_status "KNOWN"; transcript_name "Lins1-205"; exon_number "7"; exon_id "ENSMUSE00001280882.1"; talon_gene "21984"; talon_transcript "57017"; talon_exon "292143"; ccdsid "CCDS21348.2"; exon_status "KNOWN"; level "2"; protein_id "ENSMUSP00000112404.2"; source "HAVANA"; tag "CCDS";
chr7	HAVANA	exon	66713801	66717256	.	+	.	gene_id "ENSMUSG00000053091.16"; transcript_id "ENSMUST00000130161.8"; gene_type "protein_coding"; gene_status "KNOWN"; gene_name "Lins1"; transcript_type "nonsense_mediated_decay"; transcript_status "KNOWN"; transcript_name "Lins1-205"; exon_number "8"; exon_id "ENSMUSE00001265958.1"; talon_gene "21984"; talon_transcript "57017"; talon_exon "292159"; exon_status "KNOWN"; level "2"; protein_id "ENSMUSP00000118620.2"; source "HAVANA"; tag "NAGNAG_splice_site";
chr7	HAVANA	transcript	66710146	66717254	.	+	.	gene_id "ENSMUSG00000053091.16"; transcript_id "ENSMUST00000132181.1"; gene_name "Lins1"; gene_status "KNOWN"; gene_type "protein_coding"; transcript_type "retained_intron"; transcript_status "KNOWN"; transcript_name "Lins1-206"; talon_gene "21984"; talon_transcript "57023"; havana_transcript "OTTMUST00000079226.3"; level "2"; source "HAVANA"; transcript_support_level "1";
chr7	HAVANA	exon	66710146	66710746	.	+	.	gene_id "ENSMUSG00000053091.16"; transcript_id "ENSMUST00000132181.1"; gene_type "protein_coding"; gene_status "KNOWN"; gene_name "Lins1"; transcript_type "retained_intron"; transcript_status "KNOWN"; transcript_name "Lins1-206"; exon_number "1"; exon_id "ENSMUSE00000845039.1"; talon_gene "21984"; talon_transcript "57023"; talon_exon "292176"; exon_status "KNOWN"; level "2"; source "HAVANA";
chr7	HAVANA	exon	66711873	66712044	.	+	.	gene_id "ENSMUSG00000053091.16"; transcript_id "ENSMUST00000132181.1"; gene_type "protein_coding"; gene_status "KNOWN"; gene_name "Lins1"; transcript_type "retained_intron"; transcript_status "KNOWN"; transcript_name "Lins1-206"; exon_number "2"; exon_id "ENSMUSE00001280882.1"; talon_gene "21984"; talon_transcript "57023"; talon_exon "292143"; ccdsid "CCDS21348.2"; exon_status "KNOWN"; level "2"; protein_id "ENSMUSP00000112404.2"; source "HAVANA"; tag "CCDS";
chr7	HAVANA	exon	66713801	66717254	.	+	.	gene_id "ENSMUSG00000053091.16"; transcript_id "ENSMUST00000132181.1"; gene_type "protein_coding"; gene_status "KNOWN"; gene_name "Lins1"; transcript_type "retained_intron"; transcript_status "KNOWN"; transcript_name "Lins1-206"; exon_number "3"; exon_id "ENSMUSE00000843137.1"; talon_gene "21984"; talon_transcript "57023"; talon_exon "292177"; exon_status "KNOWN"; level "2"; source "HAVANA";
chr7	HAVANA	gene	66839735	67028130	.	+	.	gene_id "ENSMUSG00000058145.16"; gene_name "Adamts17"; gene_status "KNOWN"; gene_type "protein_coding"; talon_gene "21988"; havana_gene "OTTMUSG00000024145.4"; level "1";
chr7	HAVANA	transcript	66839735	67028130	.	+	.	gene_id "ENSMUSG00000058145.16"; transcript_id "ENSMUST00000148538.7"; gene_name "Adamts17"; gene_status "KNOWN"; gene_type "protein_coding"; transcript_type "retained_intron"; transcript_status "KNOWN"; transcript_name "Adamts17-206"; talon_gene "21988"; talon_transcript "57029"; havana_transcript "OTTMUST00000059069.2"; level "2"; source "HAVANA"; transcript_support_level "1";
chr7	ENSEMBL	exon	66839735	66839911	.	+	.	gene_id "ENSMUSG00000058145.16"; transcript_id "ENSMUST00000148538.7"; gene_type "protein_coding"; gene_status "KNOWN"; gene_name "Adamts17"; transcript_type "retained_intron"; transcript_status "KNOWN"; transcript_name "Adamts17-206"; exon_number "1"; exon_id "ENSMUSE00001274249.1"; talon_gene "21988"; talon_transcript "57029"; talon_exon "292203"; ccdsid "CCDS21349.2"; exon_status "KNOWN"; level "3"; protein_id "ENSMUSP00000095984.3"; source "ENSEMBL"; tag "CCDS";
chr7	ENSEMBL	exon	66840248	66840618	.	+	.	gene_id "ENSMUSG00000058145.16"; transcript_id "ENSMUST00000148538.7"; gene_type "protein_coding"; gene_status "KNOWN"; gene_name "Adamts17"; transcript_type "retained_intron"; transcript_status "KNOWN"; transcript_name "Adamts17-206"; exon_number "2"; exon_id "ENSMUSE00001299620.1"; talon_gene "21988"; talon_transcript "57029"; talon_exon "292205"; ccdsid "CCDS21349.2"; exon_status "KNOWN"; level "3"; protein_id "ENSMUSP00000103102.1"; source "ENSEMBL"; tag "appris_alternative_2";
chr7	ENSEMBL	exon	66849707	66849872	.	+	.	gene_id "ENSMUSG00000058145.16"; transcript_id "ENSMUST00000148538.7"; gene_type "protein_coding"; gene_status "KNOWN"; gene_name "Adamts17"; transcript_type "retained_intron"; transcript_status "KNOWN"; transcript_name "Adamts17-206"; exon_number "3"; exon_id "ENSMUSE00001264449.1"; talon_gene "21988"; talon_transcript "57029"; talon_exon "292207"; ccdsid "CCDS21349.2"; exon_status "KNOWN"; level "3"; protein_id "ENSMUSP00000103102.1"; source "ENSEMBL"; tag "appris_alternative_2";
chr7	ENSEMBL	exon	66888301	66888470	.	+	.	gene_id "ENSMUSG00000058145.16"; transcript_id "ENSMUST00000148538.7"; gene_type "protein_coding"; gene_status "KNOWN"; gene_name "Adamts17"; transcript_type "retained_intron"; transcript_status "KNOWN"; transcript_name "Adamts17-206"; exon_number "4"; exon_id "ENSMUSE00001261839.1"; talon_gene "21988"; talon_transcript "57029"; talon_exon "292211"; ccdsid "CCDS21349.2"; exon_status "KNOWN"; level "3"; protein_id "ENSMUSP00000103102.1"; source "ENSEMBL"; tag "appris_alternative_2";
chr7	ENSEMBL	exon	66908593	66908676	.	+	.	gene_id "ENSMUSG00000058145.16"; transcript_id "ENSMUST00000148538.7"; gene_type "protein_coding"; gene_status "KNOWN"; gene_name "Adamts17"; transcript_type "retained_intron"; transcript_status "KNOWN"; transcript_name "Adamts17-206"; exon_number "5"; exon_id "ENSMUSE00001303932.1"; talon_gene "21988"; talon_transcript "57029"; talon_exon "292213"; ccdsid "CCDS21349.2"; exon_status "KNOWN"; level "3"; protein_id "ENSMUSP00000103102.1"; source "ENSEMBL"; tag "appris_alternative_2";
chr7	ENSEMBL	exon	66909331	66909488	.	+	.	gene_id "ENSMUSG00000058145.16"; transcript_id "ENSMUST00000148538.7"; gene_type "protein_coding"; gene_status "KNOWN"; gene_name "Adamts17"; transcript_type "retained_intron"; transcript_status "KNOWN"; transcript_name "Adamts17-206"; exon_number "6"; exon_id "ENSMUSE00001283791.1"; talon_gene "21988"; talon_transcript "57029"; talon_exon "292215"; ccdsid "CCDS21349.2"; exon_status "KNOWN"; level "3"; protein_id "ENSMUSP00000103102.1"; source "ENSEMBL"; tag "appris_alternative_2";
chr7	ENSEMBL	exon	66915851	66915894	.	+	.	gene_id "ENSMUSG00000058145.16"; transcript_id "ENSMUST00000148538.7"; gene_type "protein_coding"; gene_status "KNOWN"; gene_name "Adamts17"; transcript_type "retained_intron"; transcript_status "KNOWN"; transcript_name "Adamts17-206"; exon_number "7"; exon_id "ENSMUSE00001289638.1"; talon_gene "21988"; talon_transcript "57029"; talon_exon "292217"; ccdsid "CCDS21349.2"; exon_status "KNOWN"; level "3"; protein_id "ENSMUSP00000103102.1"; source "ENSEMBL"; tag "appris_alternative_2";
chr7	ENSEMBL	exon	66968809	66968914	.	+	.	gene_id "ENSMUSG00000058145.16"; transcript_id "ENSMUST00000148538.7"; gene_type "protein_coding"; gene_status "KNOWN"; gene_name "Adamts17"; transcript_type "retained_intron"; transcript_status "KNOWN"; transcript_name "Adamts17-206"; exon_number "8"; exon_id "ENSMUSE00001306799.1"; talon_gene "21988"; talon_transcript "57029"; talon_exon "292221"; ccdsid "CCDS21349.2"; exon_status "KNOWN"; level "3"; protein_id "ENSMUSP00000103102.1"; source "ENSEMBL"; tag "appris_alternative_2";
chr7	ENSEMBL	exon	67002458	67002598	.	+	.	gene_id "ENSMUSG00000058145.16"; transcript_id "ENSMUST00000148538.7"; gene_type "protein_coding"; gene_status "KNOWN"; gene_name "Adamts17"; transcript_type "retained_intron"; transcript_status "KNOWN"; transcript_name "Adamts17-206"; exon_number "9"; exon_id "ENSMUSE00001295103.1"; talon_gene "21988"; talon_transcript "57029"; talon_exon "292223"; ccdsid "CCDS21349.2"; exon_status "KNOWN"; level "3"; protein_id "ENSMUSP00000103102.1"; source "ENSEMBL"; tag "appris_alternative_2";
chr7	ENSEMBL	exon	67004340	67004490	.	+	.	gene_id "ENSMUSG00000058145.16"; transcript_id "ENSMUST00000148538.7"; gene_type "protein_coding"; gene_status "KNOWN"; gene_name "Adamts17"; transcript_type "retained_intron"; transcript_status "KNOWN"; transcript_name "Adamts17-206"; exon_number "10"; exon_id "ENSMUSE00001312222.1"; talon_gene "21988"; talon_transcript "57029"; talon_exon "292225"; ccdsid "CCDS21349.2"; exon_status "KNOWN"; level "3"; protein_id "ENSMUSP00000103102.1"; source "ENSEMBL"; tag "appris_alternative_2";
chr7	HAVANA	exon	67027807	67028130	.	+	.	gene_id "ENSMUSG00000058145.16"; transcript_id "ENSMUST00000148538.7"; gene_type "protein_coding"; gene_status "KNOWN"; gene_name "Adamts17"; transcript_type "retained_intron"; transcript_status "KNOWN"; transcript_name "Adamts17-206"; exon_number "11"; exon_id "ENSMUSE00000734338.1"; talon_gene "21988"; talon_transcript "57029"; talon_exon "292227"; exon_status "KNOWN"; level "2"; source "HAVANA";
chr7	HAVANA	gene	67204082	67222458	.	-	.	gene_id "ENSMUSG00000097527.2"; gene_name "1700112J16Rik"; gene_status "KNOWN"; gene_type "lincRNA"; talon_gene "21993"; havana_gene "OTTMUSG00000059478.1"; level "2";
chr7	HAVANA	transcript	67204082	67222458	.	-	.	gene_id "ENSMUSG00000097527.2"; transcript_id "ENSMUST00000181631.1"; gene_name "1700112J16Rik"; gene_status "KNOWN"; gene_type "lincRNA"; transcript_type "lincRNA"; transcript_status "KNOWN"; transcript_name "1700112J16Rik-201"; talon_gene "21993"; talon_transcript "57040"; havana_transcript "OTTMUST00000145934.1"; level "2"; source "HAVANA"; tag "basic"; transcript_support_level "1";
chr7	HAVANA	exon	67222244	67222458	.	-	.	gene_id "ENSMUSG00000097527.2"; transcript_id "ENSMUST00000181631.1"; gene_type "lincRNA"; gene_status "KNOWN"; gene_name "1700112J16Rik"; transcript_type "lincRNA"; transcript_status "KNOWN"; transcript_name "1700112J16Rik-201"; exon_number "1"; exon_id "ENSMUSE00001155953.1"; talon_gene "21993"; talon_transcript "57040"; talon_exon "292270"; exon_status "KNOWN"; level "2"; source "HAVANA"; tag "basic";
chr7	HAVANA	exon	67219498	67220180	.	-	.	gene_id "ENSMUSG00000097527.2"; transcript_id "ENSMUST00000181631.1"; gene_type "lincRNA"; gene_status "KNOWN"; gene_name "1700112J16Rik"; transcript_type "lincRNA"; transcript_status "KNOWN"; transcript_name "1700112J16Rik-201"; exon_number "2"; exon_id "ENSMUSE00001201675.1"; talon_gene "21993"; talon_transcript "57040"; talon_exon "292272"; exon_status "KNOWN"; level "2"; source "HAVANA"; tag "basic";
chr7	HAVANA	exon	67204082	67205398	.	-	.	gene_id "ENSMUSG00000097527.2"; transcript_id "ENSMUST00000181631.1"; gene_type "lincRNA"; gene_status "KNOWN"; gene_name "1700112J16Rik"; transcript_type "lincRNA"; transcript_status "KNOWN"; transcript_name "1700112J16Rik-201"; exon_number "3"; exon_id "ENSMUSE00001168847.1"; talon_gene "21993"; talon_transcript "57040"; talon_exon "292274"; exon_status "KNOWN"; level "2"; source "HAVANA"; tag "basic";
chr7	HAVANA	gene	67222579	67228463	.	+	.	gene_id "ENSMUSG00000043831.12"; gene_name "Lysmd4"; gene_status "KNOWN"; gene_type "protein_coding"; talon_gene "21994"; havana_gene "OTTMUSG00000059479.1"; level "2";
chr7	TALON	transcript	67222579	67228455	.	+	.	gene_id "ENSMUSG00000043831.12"; transcript_id "ENCODEMT000347751"; gene_name "Lysmd4"; gene_status "KNOWN"; gene_type "protein_coding"; transcript_status "NOVEL"; transcript_name "ENCODEMT000347751"; talon_gene "21994"; talon_transcript "347751"; NIC_transcript "TRUE";
chr7	HAVANA	exon	67222579	67222629	.	+	.	gene_id "ENSMUSG00000043831.12"; transcript_id "ENCODEMT000347751"; gene_type "protein_coding"; gene_status "KNOWN"; gene_name "Lysmd4"; transcript_status "NOVEL"; transcript_name "ENCODEMT000347751"; exon_number "1"; exon_id "ENSMUSE00001376040.1"; talon_gene "21994"; talon_transcript "347751"; talon_exon "292285"; exon_status "KNOWN"; level "2"; protein_id "ENSMUSP00000146421.1"; source "HAVANA";
chr7	HAVANA	exon	67223609	67223891	.	+	.	gene_id "ENSMUSG00000043831.12"; transcript_id "ENCODEMT000347751"; gene_type "protein_coding"; gene_status "KNOWN"; gene_name "Lysmd4"; transcript_status "NOVEL"; transcript_name "ENCODEMT000347751"; exon_number "2"; exon_id "ENSMUSE00000466123.2"; talon_gene "21994"; talon_transcript "347751"; talon_exon "292280"; ccdsid "CCDS21350.1"; exon_status "KNOWN"; level "2"; protein_id "ENSMUSP00000146860.1"; source "HAVANA"; tag "appris_alternative_2";
chr7	HAVANA	exon	67224376	67224401	.	+	.	gene_id "ENSMUSG00000043831.12"; transcript_id "ENCODEMT000347751"; gene_type "protein_coding"; gene_status "KNOWN"; gene_name "Lysmd4"; transcript_status "NOVEL"; transcript_name "ENCODEMT000347751"; exon_number "3"; exon_id "ENSMUSE00001377828.1"; talon_gene "21994"; talon_transcript "347751"; talon_exon "292300"; exon_status "KNOWN"; level "2"; protein_id "ENSMUSP00000147179.1"; source "HAVANA"; tag "appris_alternative_2";
chr7	HAVANA	exon	67225864	67228455	.	+	.	gene_id "ENSMUSG00000043831.12"; transcript_id "ENCODEMT000347751"; gene_type "protein_coding"; gene_status "KNOWN"; gene_name "Lysmd4"; transcript_status "NOVEL"; transcript_name "ENCODEMT000347751"; exon_number "4"; exon_id "ENSMUSE00001377983.1"; talon_gene "21994"; talon_transcript "347751"; talon_exon "292289"; exon_status "KNOWN"; level "2"; protein_id "ENSMUSP00000146421.1"; source "HAVANA";
chr7	HAVANA	transcript	67222608	67228456	.	+	.	gene_id "ENSMUSG00000043831.12"; transcript_id "ENSMUST00000058771.12"; gene_name "Lysmd4"; gene_status "KNOWN"; gene_type "protein_coding"; transcript_type "protein_coding"; transcript_status "KNOWN"; transcript_name "Lysmd4-201"; talon_gene "21994"; talon_transcript "57045"; ccdsid "CCDS21350.1"; havana_transcript "OTTMUST00000145939.1"; level "2"; protein_id "ENSMUSP00000053341.5"; source "HAVANA"; tag "CCDS"; transcript_support_level "1";
chr7	HAVANA	exon	67222608	67222629	.	+	.	gene_id "ENSMUSG00000043831.12"; transcript_id "ENSMUST00000058771.12"; gene_type "protein_coding"; gene_status "KNOWN"; gene_name "Lysmd4"; transcript_type "protein_coding"; transcript_status "KNOWN"; transcript_name "Lysmd4-201"; exon_number "1"; exon_id "ENSMUSE00001379116.1"; talon_gene "21994"; talon_transcript "57045"; talon_exon "292296"; ccdsid "CCDS21350.1"; exon_status "KNOWN"; level "2"; protein_id "ENSMUSP00000053341.5"; source "HAVANA"; tag "CCDS";
chr7	HAVANA	exon	67223609	67223891	.	+	.	gene_id "ENSMUSG00000043831.12"; transcript_id "ENSMUST00000058771.12"; gene_type "protein_coding"; gene_status "KNOWN"; gene_name "Lysmd4"; transcript_type "protein_coding"; transcript_status "KNOWN"; transcript_name "Lysmd4-201"; exon_number "2"; exon_id "ENSMUSE00000466123.2"; talon_gene "21994"; talon_transcript "57045"; talon_exon "292280"; ccdsid "CCDS21350.1"; exon_status "KNOWN"; level "2"; protein_id "ENSMUSP00000146860.1"; source "HAVANA"; tag "appris_alternative_2";
chr7	HAVANA	exon	67225864	67228456	.	+	.	gene_id "ENSMUSG00000043831.12"; transcript_id "ENSMUST00000058771.12"; gene_type "protein_coding"; gene_status "KNOWN"; gene_name "Lysmd4"; transcript_type "protein_coding"; transcript_status "KNOWN"; transcript_name "Lysmd4-201"; exon_number "3"; exon_id "ENSMUSE00001380362.1"; talon_gene "21994"; talon_transcript "57045"; talon_exon "292298"; ccdsid "CCDS21350.1"; exon_status "KNOWN"; level "2"; protein_id "ENSMUSP00000053341.5"; source "HAVANA"; tag "CCDS";
chr7	HAVANA	transcript	67222610	67228468	.	+	.	gene_id "ENSMUSG00000043831.12"; transcript_id "ENSMUST00000207823.1"; gene_name "Lysmd4"; gene_status "KNOWN"; gene_type "protein_coding"; transcript_type "protein_coding"; transcript_status "KNOWN"; transcript_name "Lysmd4-204"; talon_gene "21994"; talon_transcript "57046"; havana_transcript "OTTMUST00000145940.1"; level "2"; protein_id "ENSMUSP00000147179.1"; source "HAVANA"; tag "appris_alternative_2"; transcript_support_level "2";
chr7	HAVANA	exon	67222610	67222629	.	+	.	gene_id "ENSMUSG00000043831.12"; transcript_id "ENSMUST00000207823.1"; gene_type "protein_coding"; gene_status "KNOWN"; gene_name "Lysmd4"; transcript_type "protein_coding"; transcript_status "KNOWN"; transcript_name "Lysmd4-204"; exon_number "1"; exon_id "ENSMUSE00001378683.1"; talon_gene "21994"; talon_transcript "57046"; talon_exon "292299"; exon_status "KNOWN"; level "2"; protein_id "ENSMUSP00000147179.1"; source "HAVANA"; tag "appris_alternative_2";
chr7	HAVANA	exon	67223609	67223891	.	+	.	gene_id "ENSMUSG00000043831.12"; transcript_id "ENSMUST00000207823.1"; gene_type "protein_coding"; gene_status "KNOWN"; gene_name "Lysmd4"; transcript_type "protein_coding"; transcript_status "KNOWN"; transcript_name "Lysmd4-204"; exon_number "2"; exon_id "ENSMUSE00000466123.2"; talon_gene "21994"; talon_transcript "57046"; talon_exon "292280"; ccdsid "CCDS21350.1"; exon_status "KNOWN"; level "2"; protein_id "ENSMUSP00000146860.1"; source "HAVANA"; tag "appris_alternative_2";
chr7	HAVANA	exon	67224376	67224401	.	+	.	gene_id "ENSMUSG00000043831.12"; transcript_id "ENSMUST00000207823.1"; gene_type "protein_coding"; gene_status "KNOWN"; gene_name "Lysmd4"; transcript_type "protein_coding"; transcript_status "KNOWN"; transcript_name "Lysmd4-204"; exon_number "3"; exon_id "ENSMUSE00001377828.1"; talon_gene "21994"; talon_transcript "57046"; talon_exon "292300"; exon_status "KNOWN"; level "2"; protein_id "ENSMUSP00000147179.1"; source "HAVANA"; tag "appris_alternative_2";
chr7	HAVANA	exon	67225026	67228468	.	+	.	gene_id "ENSMUSG00000043831.12"; transcript_id "ENSMUST00000207823.1"; gene_type "protein_coding"; gene_status "KNOWN"; gene_name "Lysmd4"; transcript_type "protein_coding"; transcript_status "KNOWN"; transcript_name "Lysmd4-204"; exon_number "4"; exon_id "ENSMUSE00001377998.1"; talon_gene "21994"; talon_transcript "57046"; talon_exon "292302"; exon_status "KNOWN"; level "2"; protein_id "ENSMUSP00000147179.1"; source "HAVANA"; tag "appris_alternative_2";
chr7	HAVANA	transcript	67222614	67224627	.	+	.	gene_id "ENSMUSG00000043831.12"; transcript_id "ENSMUST00000208698.1"; gene_name "Lysmd4"; gene_status "KNOWN"; gene_type "protein_coding"; transcript_type "protein_coding"; transcript_status "KNOWN"; transcript_name "Lysmd4-208"; talon_gene "21994"; talon_transcript "57047"; havana_transcript "OTTMUST00000145941.1"; level "2"; protein_id "ENSMUSP00000146624.1"; source "HAVANA"; tag "appris_alternative_2"; transcript_support_level "2";
chr7	HAVANA	exon	67222614	67222629	.	+	.	gene_id "ENSMUSG00000043831.12"; transcript_id "ENSMUST00000208698.1"; gene_type "protein_coding"; gene_status "KNOWN"; gene_name "Lysmd4"; transcript_type "protein_coding"; transcript_status "KNOWN"; transcript_name "Lysmd4-208"; exon_number "1"; exon_id "ENSMUSE00001380207.1"; talon_gene "21994"; talon_transcript "57047"; talon_exon "292303"; exon_status "KNOWN"; level "2"; protein_id "ENSMUSP00000146624.1"; source "HAVANA"; tag "appris_alternative_2";
chr7	HAVANA	exon	67223609	67223891	.	+	.	gene_id "ENSMUSG00000043831.12"; transcript_id "ENSMUST00000208698.1"; gene_type "protein_coding"; gene_status "KNOWN"; gene_name "Lysmd4"; transcript_type "protein_coding"; transcript_status "KNOWN"; transcript_name "Lysmd4-208"; exon_number "2"; exon_id "ENSMUSE00000466123.2"; talon_gene "21994"; talon_transcript "57047"; talon_exon "292280"; ccdsid "CCDS21350.1"; exon_status "KNOWN"; level "2"; protein_id "ENSMUSP00000146860.1"; source "HAVANA"; tag "appris_alternative_2";
chr7	HAVANA	exon	67224376	67224627	.	+	.	gene_id "ENSMUSG00000043831.12"; transcript_id "ENSMUST00000208698.1"; gene_type "protein_coding"; gene_status "KNOWN"; gene_name "Lysmd4"; transcript_type "protein_coding"; transcript_status "KNOWN"; transcript_name "Lysmd4-208"; exon_number "3"; exon_id "ENSMUSE00001376514.1"; talon_gene "21994"; talon_transcript "57047"; talon_exon "292304"; exon_status "KNOWN"; level "2"; protein_id "ENSMUSP00000146624.1"; source "HAVANA"; tag "appris_alternative_2";
chr7	HAVANA	transcript	67222616	67227267	.	+	.	gene_id "ENSMUSG00000043831.12"; transcript_id "ENSMUST00000208998.1"; gene_name "Lysmd4"; gene_status "KNOWN"; gene_type "protein_coding"; transcript_type "protein_coding"; transcript_status "KNOWN"; transcript_name "Lysmd4-209"; talon_gene "21994"; talon_transcript "57048"; ccdsid "CCDS21350.1"; havana_transcript "OTTMUST00000145942.1"; level "2"; protein_id "ENSMUSP00000146557.1"; source "HAVANA"; tag "CCDS"; transcript_support_level "1";
chr7	HAVANA	exon	67222616	67223038	.	+	.	gene_id "ENSMUSG00000043831.12"; transcript_id "ENSMUST00000208998.1"; gene_type "protein_coding"; gene_status "KNOWN"; gene_name "Lysmd4"; transcript_type "protein_coding"; transcript_status "KNOWN"; transcript_name "Lysmd4-209"; exon_number "1"; exon_id "ENSMUSE00001045019.1"; talon_gene "21994"; talon_transcript "57048"; talon_exon "292305"; ccdsid "CCDS21350.1"; exon_status "KNOWN"; level "2"; protein_id "ENSMUSP00000146557.1"; source "HAVANA"; tag "CCDS";
chr7	HAVANA	exon	67223609	67223891	.	+	.	gene_id "ENSMUSG00000043831.12"; transcript_id "ENSMUST00000208998.1"; gene_type "protein_coding"; gene_status "KNOWN"; gene_name "Lysmd4"; transcript_type "protein_coding"; transcript_status "KNOWN"; transcript_name "Lysmd4-209"; exon_number "2"; exon_id "ENSMUSE00000466123.2"; talon_gene "21994"; talon_transcript "57048"; talon_exon "292280"; ccdsid "CCDS21350.1"; exon_status "KNOWN"; level "2"; protein_id "ENSMUSP00000146860.1"; source "HAVANA"; tag "appris_alternative_2";
chr7	HAVANA	exon	67225864	67227267	.	+	.	gene_id "ENSMUSG00000043831.12"; transcript_id "ENSMUST00000208998.1"; gene_type "protein_coding"; gene_status "KNOWN"; gene_name "Lysmd4"; transcript_type "protein_coding"; transcript_status "KNOWN"; transcript_name "Lysmd4-209"; exon_number "3"; exon_id "ENSMUSE00001380501.1"; talon_gene "21994"; talon_transcript "57048"; talon_exon "292306"; ccdsid "CCDS21350.1"; exon_status "KNOWN"; level "2"; protein_id "ENSMUSP00000146557.1"; source "HAVANA"; tag "CCDS";
chr7	HAVANA	transcript	67222629	67228463	.	+	.	gene_id "ENSMUSG00000043831.12"; transcript_id "ENSMUST00000179106.2"; gene_name "Lysmd4"; gene_status "KNOWN"; gene_type "protein_coding"; transcript_type "protein_coding"; transcript_status "KNOWN"; transcript_name "Lysmd4-202"; talon_gene "21994"; talon_transcript "57049"; havana_transcript "OTTMUST00000145943.1"; level "2"; protein_id "ENSMUSP00000136151.2"; source "HAVANA"; tag "appris_alternative_2"; transcript_support_level "2";
chr7	HAVANA	exon	67222629	67223038	.	+	.	gene_id "ENSMUSG00000043831.12"; transcript_id "ENSMUST00000179106.2"; gene_type "protein_coding"; gene_status "KNOWN"; gene_name "Lysmd4"; transcript_type "protein_coding"; transcript_status "KNOWN"; transcript_name "Lysmd4-202"; exon_number "1"; exon_id "ENSMUSE00001381547.1"; talon_gene "21994"; talon_transcript "57049"; talon_exon "292307"; exon_status "KNOWN"; level "2"; protein_id "ENSMUSP00000136151.2"; source "HAVANA"; tag "appris_alternative_2";
chr7	HAVANA	exon	67223609	67223891	.	+	.	gene_id "ENSMUSG00000043831.12"; transcript_id "ENSMUST00000179106.2"; gene_type "protein_coding"; gene_status "KNOWN"; gene_name "Lysmd4"; transcript_type "protein_coding"; transcript_status "KNOWN"; transcript_name "Lysmd4-202"; exon_number "2"; exon_id "ENSMUSE00000466123.2"; talon_gene "21994"; talon_transcript "57049"; talon_exon "292280"; ccdsid "CCDS21350.1"; exon_status "KNOWN"; level "2"; protein_id "ENSMUSP00000146860.1"; source "HAVANA"; tag "appris_alternative_2";
chr7	HAVANA	exon	67224376	67224401	.	+	.	gene_id "ENSMUSG00000043831.12"; transcript_id "ENSMUST00000179106.2"; gene_type "protein_coding"; gene_status "KNOWN"; gene_name "Lysmd4"; transcript_type "protein_coding"; transcript_status "KNOWN"; transcript_name "Lysmd4-202"; exon_number "3"; exon_id "ENSMUSE00001377828.1"; talon_gene "21994"; talon_transcript "57049"; talon_exon "292300"; exon_status "KNOWN"; level "2"; protein_id "ENSMUSP00000147179.1"; source "HAVANA"; tag "appris_alternative_2";
chr7	HAVANA	exon	67225864	67228463	.	+	.	gene_id "ENSMUSG00000043831.12"; transcript_id "ENSMUST00000179106.2"; gene_type "protein_coding"; gene_status "KNOWN"; gene_name "Lysmd4"; transcript_type "protein_coding"; transcript_status "KNOWN"; transcript_name "Lysmd4-202"; exon_number "4"; exon_id "ENSMUSE00001379169.1"; talon_gene "21994"; talon_transcript "57049"; talon_exon "292309"; exon_status "KNOWN"; level "2"; protein_id "ENSMUSP00000136151.2"; source "HAVANA"; tag "appris_alternative_2";
chr7	TALON	transcript	67223609	67228463	.	+	.	gene_id "ENSMUSG00000043831.12"; transcript_id "ENCODEMT000347945"; gene_name "Lysmd4"; gene_status "KNOWN"; gene_type "protein_coding"; transcript_status "NOVEL"; transcript_name "ENCODEMT000347945"; talon_gene "21994"; talon_transcript "347945"; ISM-suffix_to_IDs "57049,347751,347769,347776,347784,347855,347903,347906"; ISM-suffix_transcript "TRUE"; ISM_to_IDs "57049,347751,347769,347776,347784,347855,347903,347906"; ISM_transcript "TRUE";
chr7	HAVANA	exon	67223609	67223891	.	+	.	gene_id "ENSMUSG00000043831.12"; transcript_id "ENCODEMT000347945"; gene_type "protein_coding"; gene_status "KNOWN"; gene_name "Lysmd4"; transcript_status "NOVEL"; transcript_name "ENCODEMT000347945"; exon_number "1"; exon_id "ENSMUSE00000466123.2"; talon_gene "21994"; talon_transcript "347945"; talon_exon "292280"; ccdsid "CCDS21350.1"; exon_status "KNOWN"; level "2"; protein_id "ENSMUSP00000146860.1"; source "HAVANA"; tag "appris_alternative_2";
chr7	HAVANA	exon	67224376	67224401	.	+	.	gene_id "ENSMUSG00000043831.12"; transcript_id "ENCODEMT000347945"; gene_type "protein_coding"; gene_status "KNOWN"; gene_name "Lysmd4"; transcript_status "NOVEL"; transcript_name "ENCODEMT000347945"; exon_number "2"; exon_id "ENSMUSE00001377828.1"; talon_gene "21994"; talon_transcript "347945"; talon_exon "292300"; exon_status "KNOWN"; level "2"; protein_id "ENSMUSP00000147179.1"; source "HAVANA"; tag "appris_alternative_2";
chr7	HAVANA	exon	67225864	67228463	.	+	.	gene_id "ENSMUSG00000043831.12"; transcript_id "ENCODEMT000347945"; gene_type "protein_coding"; gene_status "KNOWN"; gene_name "Lysmd4"; transcript_status "NOVEL"; transcript_name "ENCODEMT000347945"; exon_number "3"; exon_id "ENSMUSE00001379169.1"; talon_gene "21994"; talon_transcript "347945"; talon_exon "292309"; exon_status "KNOWN"; level "2"; protein_id "ENSMUSP00000136151.2"; source "HAVANA"; tag "appris_alternative_2";
chr7	HAVANA	gene	67231163	67293649	.	-	.	gene_id "ENSMUSG00000030557.17"; gene_name "Mef2a"; gene_status "KNOWN"; gene_type "protein_coding"; talon_gene "21995"; havana_gene "OTTMUSG00000021127.7"; level "2";
chr7	HAVANA	transcript	67231163	67372858	.	-	.	gene_id "ENSMUSG00000030557.17"; transcript_id "ENSMUST00000156690.7"; gene_name "Mef2a"; gene_status "KNOWN"; gene_type "protein_coding"; transcript_type "protein_coding"; transcript_status "KNOWN"; transcript_name "Mef2a-208"; talon_gene "21995"; talon_transcript "57051"; ccdsid "CCDS39981.1"; havana_transcript "OTTMUST00000050021.1"; level "2"; protein_id "ENSMUSP00000117496.1"; source "HAVANA"; tag "CCDS"; transcript_support_level "1";
chr7	HAVANA	exon	67372713	67372858	.	-	.	gene_id "ENSMUSG00000030557.17"; transcript_id "ENSMUST00000156690.7"; gene_type "protein_coding"; gene_status "KNOWN"; gene_name "Mef2a"; transcript_type "protein_coding"; transcript_status "KNOWN"; transcript_name "Mef2a-208"; exon_number "1"; exon_id "ENSMUSE00000673233.1"; talon_gene "21995"; talon_transcript "57051"; talon_exon "292312"; ccdsid "CCDS39981.1"; exon_status "KNOWN"; level "2"; protein_id "ENSMUSP00000117496.1"; source "HAVANA"; tag "CCDS";
chr7	HAVANA	exon	67349869	67349921	.	-	.	gene_id "ENSMUSG00000030557.17"; transcript_id "ENSMUST00000156690.7"; gene_type "protein_coding"; gene_status "KNOWN"; gene_name "Mef2a"; transcript_type "protein_coding"; transcript_status "KNOWN"; transcript_name "Mef2a-208"; exon_number "2"; exon_id "ENSMUSE00000673232.1"; talon_gene "21995"; talon_transcript "57051"; talon_exon "292314"; ccdsid "CCDS39981.1"; exon_status "KNOWN"; level "2"; protein_id "ENSMUSP00000117496.1"; source "HAVANA"; tag "CCDS";
chr7	HAVANA	exon	67316792	67316982	.	-	.	gene_id "ENSMUSG00000030557.17"; transcript_id "ENSMUST00000156690.7"; gene_type "protein_coding"; gene_status "KNOWN"; gene_name "Mef2a"; transcript_type "protein_coding"; transcript_status "KNOWN"; transcript_name "Mef2a-208"; exon_number "3"; exon_id "ENSMUSE00001255063.1"; talon_gene "21995"; talon_transcript "57051"; talon_exon "292316"; ccdsid "CCDS39981.1"; exon_status "KNOWN"; level "2"; protein_id "ENSMUSP00000117496.1"; source "HAVANA"; tag "CCDS";
chr7	HAVANA	exon	67295375	67295578	.	-	.	gene_id "ENSMUSG00000030557.17"; transcript_id "ENSMUST00000156690.7"; gene_type "protein_coding"; gene_status "KNOWN"; gene_name "Mef2a"; transcript_type "protein_coding"; transcript_status "KNOWN"; transcript_name "Mef2a-208"; exon_number "4"; exon_id "ENSMUSE00001299802.1"; talon_gene "21995"; talon_transcript "57051"; talon_exon "292318"; ccdsid "CCDS39981.1"; exon_status "KNOWN"; level "2"; protein_id "ENSMUSP00000117496.1"; source "HAVANA"; tag "CCDS";
chr7	HAVANA	exon	67268269	67268400	.	-	.	gene_id "ENSMUSG00000030557.17"; transcript_id "ENSMUST00000156690.7"; gene_type "protein_coding"; gene_status "KNOWN"; gene_name "Mef2a"; transcript_type "protein_coding"; transcript_status "KNOWN"; transcript_name "Mef2a-208"; exon_number "5"; exon_id "ENSMUSE00001243323.1"; talon_gene "21995"; talon_transcript "57051"; talon_exon "292320"; ccdsid "CCDS39981.1"; exon_status "KNOWN"; level "2"; protein_id "ENSMUSP00000117496.1"; source "HAVANA"; tag "CCDS";
chr7	HAVANA	exon	67265943	67266162	.	-	.	gene_id "ENSMUSG00000030557.17"; transcript_id "ENSMUST00000156690.7"; gene_type "protein_coding"; gene_status "KNOWN"; gene_name "Mef2a"; transcript_type "protein_coding"; transcript_status "KNOWN"; transcript_name "Mef2a-208"; exon_number "6"; exon_id "ENSMUSE00001259180.1"; talon_gene "21995"; talon_transcript "57051"; talon_exon "292322"; ccdsid "CCDS39981.1"; exon_status "KNOWN"; level "2"; protein_id "ENSMUSP00000117496.1"; source "HAVANA"; tag "CCDS";
chr7	HAVANA	exon	67264865	67264924	.	-	.	gene_id "ENSMUSG00000030557.17"; transcript_id "ENSMUST00000156690.7"; gene_type "protein_coding"; gene_status "KNOWN"; gene_name "Mef2a"; transcript_type "protein_coding"; transcript_status "KNOWN"; transcript_name "Mef2a-208"; exon_number "7"; exon_id "ENSMUSE00001212350.1"; talon_gene "21995"; talon_transcript "57051"; talon_exon "292324"; ccdsid "CCDS39981.1"; exon_status "KNOWN"; level "2"; protein_id "ENSMUSP00000117496.1"; source "HAVANA"; tag "CCDS";
chr7	HAVANA	exon	67251657	67251844	.	-	.	gene_id "ENSMUSG00000030557.17"; transcript_id "ENSMUST00000156690.7"; gene_type "protein_coding"; gene_status "KNOWN"; gene_name "Mef2a"; transcript_type "protein_coding"; transcript_status "KNOWN"; transcript_name "Mef2a-208"; exon_number "8"; exon_id "ENSMUSE00001269253.1"; talon_gene "21995"; talon_transcript "57051"; talon_exon "292326"; ccdsid "CCDS39981.1"; exon_status "KNOWN"; level "2"; protein_id "ENSMUSP00000117496.1"; source "HAVANA"; tag "CCDS";
chr7	HAVANA	exon	67244521	67244544	.	-	.	gene_id "ENSMUSG00000030557.17"; transcript_id "ENSMUST00000156690.7"; gene_type "protein_coding"; gene_status "KNOWN"; gene_name "Mef2a"; transcript_type "protein_coding"; transcript_status "KNOWN"; transcript_name "Mef2a-208"; exon_number "9"; exon_id "ENSMUSE00001243463.1"; talon_gene "21995"; talon_transcript "57051"; talon_exon "292328"; ccdsid "CCDS39981.1"; exon_status "KNOWN"; level "2"; protein_id "ENSMUSP00000117496.1"; source "HAVANA"; tag "CCDS";
chr7	HAVANA	exon	67240314	67240440	.	-	.	gene_id "ENSMUSG00000030557.17"; transcript_id "ENSMUST00000156690.7"; gene_type "protein_coding"; gene_status "KNOWN"; gene_name "Mef2a"; transcript_type "protein_coding"; transcript_status "KNOWN"; transcript_name "Mef2a-208"; exon_number "10"; exon_id "ENSMUSE00001247434.1"; talon_gene "21995"; talon_transcript "57051"; talon_exon "292330"; ccdsid "CCDS39981.1"; exon_status "KNOWN"; level "2"; protein_id "ENSMUSP00000117496.1"; source "HAVANA"; tag "CCDS";
chr7	HAVANA	exon	67236524	67236650	.	-	.	gene_id "ENSMUSG00000030557.17"; transcript_id "ENSMUST00000156690.7"; gene_type "protein_coding"; gene_status "KNOWN"; gene_name "Mef2a"; transcript_type "protein_coding"; transcript_status "KNOWN"; transcript_name "Mef2a-208"; exon_number "11"; exon_id "ENSMUSE00001299616.1"; talon_gene "21995"; talon_transcript "57051"; talon_exon "292332"; ccdsid "CCDS39981.1"; exon_status "KNOWN"; level "2"; protein_id "ENSMUSP00000117496.1"; source "HAVANA"; tag "CCDS";
chr7	HAVANA	exon	67231163	67235228	.	-	.	gene_id "ENSMUSG00000030557.17"; transcript_id "ENSMUST00000156690.7"; gene_type "protein_coding"; gene_status "KNOWN"; gene_name "Mef2a"; transcript_type "protein_coding"; transcript_status "KNOWN"; transcript_name "Mef2a-208"; exon_number "12"; exon_id "ENSMUSE00000834708.1"; talon_gene "21995"; talon_transcript "57051"; talon_exon "292334"; ccdsid "CCDS39981.1"; exon_status "KNOWN"; level "2"; protein_id "ENSMUSP00000117496.1"; source "HAVANA"; tag "CCDS";
chr7	TALON	transcript	67231163	67372827	.	-	.	gene_id "ENSMUSG00000030557.17"; transcript_id "ENCODEMT000347951"; gene_name "Mef2a"; gene_status "KNOWN"; gene_type "protein_coding"; transcript_status "NOVEL"; transcript_name "ENCODEMT000347951"; talon_gene "21995"; talon_transcript "347951"; NIC_transcript "TRUE";
chr7	HAVANA	exon	67372713	67372827	.	-	.	gene_id "ENSMUSG00000030557.17"; transcript_id "ENCODEMT000347951"; gene_type "protein_coding"; gene_status "KNOWN"; gene_name "Mef2a"; transcript_status "NOVEL"; transcript_name "ENCODEMT000347951"; exon_number "1"; exon_id "ENSMUSE00000841075.1"; talon_gene "21995"; talon_transcript "347951"; talon_exon "292361"; exon_status "KNOWN"; level "2"; source "HAVANA";
chr7	HAVANA	exon	67349869	67349921	.	-	.	gene_id "ENSMUSG00000030557.17"; transcript_id "ENCODEMT000347951"; gene_type "protein_coding"; gene_status "KNOWN"; gene_name "Mef2a"; transcript_status "NOVEL"; transcript_name "ENCODEMT000347951"; exon_number "2"; exon_id "ENSMUSE00000673232.1"; talon_gene "21995"; talon_transcript "347951"; talon_exon "292314"; ccdsid "CCDS39981.1"; exon_status "KNOWN"; level "2"; protein_id "ENSMUSP00000117496.1"; source "HAVANA"; tag "CCDS";
chr7	HAVANA	exon	67316792	67316982	.	-	.	gene_id "ENSMUSG00000030557.17"; transcript_id "ENCODEMT000347951"; gene_type "protein_coding"; gene_status "KNOWN"; gene_name "Mef2a"; transcript_status "NOVEL"; transcript_name "ENCODEMT000347951"; exon_number "3"; exon_id "ENSMUSE00001255063.1"; talon_gene "21995"; talon_transcript "347951"; talon_exon "292316"; ccdsid "CCDS39981.1"; exon_status "KNOWN"; level "2"; protein_id "ENSMUSP00000117496.1"; source "HAVANA"; tag "CCDS";
chr7	HAVANA	exon	67295375	67295578	.	-	.	gene_id "ENSMUSG00000030557.17"; transcript_id "ENCODEMT000347951"; gene_type "protein_coding"; gene_status "KNOWN"; gene_name "Mef2a"; transcript_status "NOVEL"; transcript_name "ENCODEMT000347951"; exon_number "4"; exon_id "ENSMUSE00001299802.1"; talon_gene "21995"; talon_transcript "347951"; talon_exon "292318"; ccdsid "CCDS39981.1"; exon_status "KNOWN"; level "2"; protein_id "ENSMUSP00000117496.1"; source "HAVANA"; tag "CCDS";
chr7	HAVANA	exon	67268067	67268204	.	-	.	gene_id "ENSMUSG00000030557.17"; transcript_id "ENCODEMT000347951"; gene_type "protein_coding"; gene_status "KNOWN"; gene_name "Mef2a"; transcript_status "NOVEL"; transcript_name "ENCODEMT000347951"; exon_number "5"; exon_id "ENSMUSE00000592763.1"; talon_gene "21995"; talon_transcript "347951"; talon_exon "292347"; ccdsid "CCDS71979.1"; exon_status "KNOWN"; level "2"; protein_id "ENSMUSP00000075664.5"; source "HAVANA"; tag "CCDS";
chr7	HAVANA	exon	67265943	67266162	.	-	.	gene_id "ENSMUSG00000030557.17"; transcript_id "ENCODEMT000347951"; gene_type "protein_coding"; gene_status "KNOWN"; gene_name "Mef2a"; transcript_status "NOVEL"; transcript_name "ENCODEMT000347951"; exon_number "6"; exon_id "ENSMUSE00001259180.1"; talon_gene "21995"; talon_transcript "347951"; talon_exon "292322"; ccdsid "CCDS39981.1"; exon_status "KNOWN"; level "2"; protein_id "ENSMUSP00000117496.1"; source "HAVANA"; tag "CCDS";
chr7	HAVANA	exon	67264865	67264924	.	-	.	gene_id "ENSMUSG00000030557.17"; transcript_id "ENCODEMT000347951"; gene_type "protein_coding"; gene_status "KNOWN"; gene_name "Mef2a"; transcript_status "NOVEL"; transcript_name "ENCODEMT000347951"; exon_number "7"; exon_id "ENSMUSE00001212350.1"; talon_gene "21995"; talon_transcript "347951"; talon_exon "292324"; ccdsid "CCDS39981.1"; exon_status "KNOWN"; level "2"; protein_id "ENSMUSP00000117496.1"; source "HAVANA"; tag "CCDS";
chr7	HAVANA	exon	67251657	67251844	.	-	.	gene_id "ENSMUSG00000030557.17"; transcript_id "ENCODEMT000347951"; gene_type "protein_coding"; gene_status "KNOWN"; gene_name "Mef2a"; transcript_status "NOVEL"; transcript_name "ENCODEMT000347951"; exon_number "8"; exon_id "ENSMUSE00001269253.1"; talon_gene "21995"; talon_transcript "347951"; talon_exon "292326"; ccdsid "CCDS39981.1"; exon_status "KNOWN"; level "2"; protein_id "ENSMUSP00000117496.1"; source "HAVANA"; tag "CCDS";
chr7	HAVANA	exon	67244521	67244544	.	-	.	gene_id "ENSMUSG00000030557.17"; transcript_id "ENCODEMT000347951"; gene_type "protein_coding"; gene_status "KNOWN"; gene_name "Mef2a"; transcript_status "NOVEL"; transcript_name "ENCODEMT000347951"; exon_number "9"; exon_id "ENSMUSE00001243463.1"; talon_gene "21995"; talon_transcript "347951"; talon_exon "292328"; ccdsid "CCDS39981.1"; exon_status "KNOWN"; level "2"; protein_id "ENSMUSP00000117496.1"; source "HAVANA"; tag "CCDS";
chr7	HAVANA	exon	67240314	67240440	.	-	.	gene_id "ENSMUSG00000030557.17"; transcript_id "ENCODEMT000347951"; gene_type "protein_coding"; gene_status "KNOWN"; gene_name "Mef2a"; transcript_status "NOVEL"; transcript_name "ENCODEMT000347951"; exon_number "10"; exon_id "ENSMUSE00001247434.1"; talon_gene "21995"; talon_transcript "347951"; talon_exon "292330"; ccdsid "CCDS39981.1"; exon_status "KNOWN"; level "2"; protein_id "ENSMUSP00000117496.1"; source "HAVANA"; tag "CCDS";
chr7	HAVANA	exon	67236524	67236650	.	-	.	gene_id "ENSMUSG00000030557.17"; transcript_id "ENCODEMT000347951"; gene_type "protein_coding"; gene_status "KNOWN"; gene_name "Mef2a"; transcript_status "NOVEL"; transcript_name "ENCODEMT000347951"; exon_number "11"; exon_id "ENSMUSE00001299616.1"; talon_gene "21995"; talon_transcript "347951"; talon_exon "292332"; ccdsid "CCDS39981.1"; exon_status "KNOWN"; level "2"; protein_id "ENSMUSP00000117496.1"; source "HAVANA"; tag "CCDS";
chr7	HAVANA	exon	67231163	67235228	.	-	.	gene_id "ENSMUSG00000030557.17"; transcript_id "ENCODEMT000347951"; gene_type "protein_coding"; gene_status "KNOWN"; gene_name "Mef2a"; transcript_status "NOVEL"; transcript_name "ENCODEMT000347951"; exon_number "12"; exon_id "ENSMUSE00000834708.1"; talon_gene "21995"; talon_transcript "347951"; talon_exon "292334"; ccdsid "CCDS39981.1"; exon_status "KNOWN"; level "2"; protein_id "ENSMUSP00000117496.1"; source "HAVANA"; tag "CCDS";
chr7	HAVANA	transcript	67231918	67372858	.	-	.	gene_id "ENSMUSG00000030557.17"; transcript_id "ENSMUST00000107476.7"; gene_name "Mef2a"; gene_status "KNOWN"; gene_type "protein_coding"; transcript_type "protein_coding"; transcript_status "KNOWN"; transcript_name "Mef2a-204"; talon_gene "21995"; talon_transcript "57052"; ccdsid "CCDS71980.1"; havana_transcript "OTTMUST00000050023.1"; level "2"; protein_id "ENSMUSP00000103100.1"; source "HAVANA"; tag "CCDS"; transcript_support_level "1";
chr7	HAVANA	exon	67372713	67372858	.	-	.	gene_id "ENSMUSG00000030557.17"; transcript_id "ENSMUST00000107476.7"; gene_type "protein_coding"; gene_status "KNOWN"; gene_name "Mef2a"; transcript_type "protein_coding"; transcript_status "KNOWN"; transcript_name "Mef2a-204"; exon_number "1"; exon_id "ENSMUSE00000673233.1"; talon_gene "21995"; talon_transcript "57052"; talon_exon "292312"; ccdsid "CCDS39981.1"; exon_status "KNOWN"; level "2"; protein_id "ENSMUSP00000117496.1"; source "HAVANA"; tag "CCDS";
chr7	HAVANA	exon	67349869	67349921	.	-	.	gene_id "ENSMUSG00000030557.17"; transcript_id "ENSMUST00000107476.7"; gene_type "protein_coding"; gene_status "KNOWN"; gene_name "Mef2a"; transcript_type "protein_coding"; transcript_status "KNOWN"; transcript_name "Mef2a-204"; exon_number "2"; exon_id "ENSMUSE00000673232.1"; talon_gene "21995"; talon_transcript "57052"; talon_exon "292314"; ccdsid "CCDS39981.1"; exon_status "KNOWN"; level "2"; protein_id "ENSMUSP00000117496.1"; source "HAVANA"; tag "CCDS";
chr7	HAVANA	exon	67316792	67316982	.	-	.	gene_id "ENSMUSG00000030557.17"; transcript_id "ENSMUST00000107476.7"; gene_type "protein_coding"; gene_status "KNOWN"; gene_name "Mef2a"; transcript_type "protein_coding"; transcript_status "KNOWN"; transcript_name "Mef2a-204"; exon_number "3"; exon_id "ENSMUSE00001255063.1"; talon_gene "21995"; talon_transcript "57052"; talon_exon "292316"; ccdsid "CCDS39981.1"; exon_status "KNOWN"; level "2"; protein_id "ENSMUSP00000117496.1"; source "HAVANA"; tag "CCDS";
chr7	HAVANA	exon	67295375	67295578	.	-	.	gene_id "ENSMUSG00000030557.17"; transcript_id "ENSMUST00000107476.7"; gene_type "protein_coding"; gene_status "KNOWN"; gene_name "Mef2a"; transcript_type "protein_coding"; transcript_status "KNOWN"; transcript_name "Mef2a-204"; exon_number "4"; exon_id "ENSMUSE00001299802.1"; talon_gene "21995"; talon_transcript "57052"; talon_exon "292318"; ccdsid "CCDS39981.1"; exon_status "KNOWN"; level "2"; protein_id "ENSMUSP00000117496.1"; source "HAVANA"; tag "CCDS";
chr7	HAVANA	exon	67268269	67268400	.	-	.	gene_id "ENSMUSG00000030557.17"; transcript_id "ENSMUST00000107476.7"; gene_type "protein_coding"; gene_status "KNOWN"; gene_name "Mef2a"; transcript_type "protein_coding"; transcript_status "KNOWN"; transcript_name "Mef2a-204"; exon_number "5"; exon_id "ENSMUSE00001243323.1"; talon_gene "21995"; talon_transcript "57052"; talon_exon "292320"; ccdsid "CCDS39981.1"; exon_status "KNOWN"; level "2"; protein_id "ENSMUSP00000117496.1"; source "HAVANA"; tag "CCDS";
chr7	HAVANA	exon	67265943	67266162	.	-	.	gene_id "ENSMUSG00000030557.17"; transcript_id "ENSMUST00000107476.7"; gene_type "protein_coding"; gene_status "KNOWN"; gene_name "Mef2a"; transcript_type "protein_coding"; transcript_status "KNOWN"; transcript_name "Mef2a-204"; exon_number "6"; exon_id "ENSMUSE00001259180.1"; talon_gene "21995"; talon_transcript "57052"; talon_exon "292322"; ccdsid "CCDS39981.1"; exon_status "KNOWN"; level "2"; protein_id "ENSMUSP00000117496.1"; source "HAVANA"; tag "CCDS";
chr7	HAVANA	exon	67264865	67264924	.	-	.	gene_id "ENSMUSG00000030557.17"; transcript_id "ENSMUST00000107476.7"; gene_type "protein_coding"; gene_status "KNOWN"; gene_name "Mef2a"; transcript_type "protein_coding"; transcript_status "KNOWN"; transcript_name "Mef2a-204"; exon_number "7"; exon_id "ENSMUSE00001212350.1"; talon_gene "21995"; talon_transcript "57052"; talon_exon "292324"; ccdsid "CCDS39981.1"; exon_status "KNOWN"; level "2"; protein_id "ENSMUSP00000117496.1"; source "HAVANA"; tag "CCDS";
chr7	HAVANA	exon	67251657	67251844	.	-	.	gene_id "ENSMUSG00000030557.17"; transcript_id "ENSMUST00000107476.7"; gene_type "protein_coding"; gene_status "KNOWN"; gene_name "Mef2a"; transcript_type "protein_coding"; transcript_status "KNOWN"; transcript_name "Mef2a-204"; exon_number "8"; exon_id "ENSMUSE00001269253.1"; talon_gene "21995"; talon_transcript "57052"; talon_exon "292326"; ccdsid "CCDS39981.1"; exon_status "KNOWN"; level "2"; protein_id "ENSMUSP00000117496.1"; source "HAVANA"; tag "CCDS";
chr7	HAVANA	exon	67240314	67240440	.	-	.	gene_id "ENSMUSG00000030557.17"; transcript_id "ENSMUST00000107476.7"; gene_type "protein_coding"; gene_status "KNOWN"; gene_name "Mef2a"; transcript_type "protein_coding"; transcript_status "KNOWN"; transcript_name "Mef2a-204"; exon_number "9"; exon_id "ENSMUSE00001247434.1"; talon_gene "21995"; talon_transcript "57052"; talon_exon "292330"; ccdsid "CCDS39981.1"; exon_status "KNOWN"; level "2"; protein_id "ENSMUSP00000117496.1"; source "HAVANA"; tag "CCDS";
chr7	HAVANA	exon	67236524	67236650	.	-	.	gene_id "ENSMUSG00000030557.17"; transcript_id "ENSMUST00000107476.7"; gene_type "protein_coding"; gene_status "KNOWN"; gene_name "Mef2a"; transcript_type "protein_coding"; transcript_status "KNOWN"; transcript_name "Mef2a-204"; exon_number "10"; exon_id "ENSMUSE00001299616.1"; talon_gene "21995"; talon_transcript "57052"; talon_exon "292332"; ccdsid "CCDS39981.1"; exon_status "KNOWN"; level "2"; protein_id "ENSMUSP00000117496.1"; source "HAVANA"; tag "CCDS";
chr7	HAVANA	exon	67231918	67235228	.	-	.	gene_id "ENSMUSG00000030557.17"; transcript_id "ENSMUST00000107476.7"; gene_type "protein_coding"; gene_status "KNOWN"; gene_name "Mef2a"; transcript_type "protein_coding"; transcript_status "KNOWN"; transcript_name "Mef2a-204"; exon_number "11"; exon_id "ENSMUSE00000673222.1"; talon_gene "21995"; talon_transcript "57052"; talon_exon "292336"; ccdsid "CCDS71980.1"; exon_status "KNOWN"; level "2"; protein_id "ENSMUSP00000103100.1"; source "HAVANA"; tag "CCDS";
chr7	HAVANA	transcript	67234039	67372858	.	-	.	gene_id "ENSMUSG00000030557.17"; transcript_id "ENSMUST00000076325.11"; gene_name "Mef2a"; gene_status "KNOWN"; gene_type "protein_coding"; transcript_type "protein_coding"; transcript_status "KNOWN"; transcript_name "Mef2a-203"; talon_gene "21995"; talon_transcript "57055"; ccdsid "CCDS71979.1"; havana_transcript "OTTMUST00000050022.1"; level "2"; protein_id "ENSMUSP00000075664.5"; source "HAVANA"; tag "CCDS"; transcript_support_level "1";
chr7	HAVANA	exon	67372713	67372858	.	-	.	gene_id "ENSMUSG00000030557.17"; transcript_id "ENSMUST00000076325.11"; gene_type "protein_coding"; gene_status "KNOWN"; gene_name "Mef2a"; transcript_type "protein_coding"; transcript_status "KNOWN"; transcript_name "Mef2a-203"; exon_number "1"; exon_id "ENSMUSE00000673233.1"; talon_gene "21995"; talon_transcript "57055"; talon_exon "292312"; ccdsid "CCDS39981.1"; exon_status "KNOWN"; level "2"; protein_id "ENSMUSP00000117496.1"; source "HAVANA"; tag "CCDS";
chr7	HAVANA	exon	67349849	67349921	.	-	.	gene_id "ENSMUSG00000030557.17"; transcript_id "ENSMUST00000076325.11"; gene_type "protein_coding"; gene_status "KNOWN"; gene_name "Mef2a"; transcript_type "protein_coding"; transcript_status "KNOWN"; transcript_name "Mef2a-203"; exon_number "2"; exon_id "ENSMUSE00000673221.1"; talon_gene "21995"; talon_transcript "57055"; talon_exon "292344"; ccdsid "CCDS71979.1"; exon_status "KNOWN"; level "2"; protein_id "ENSMUSP00000075664.5"; source "HAVANA"; tag "CCDS";
chr7	HAVANA	exon	67316792	67316982	.	-	.	gene_id "ENSMUSG00000030557.17"; transcript_id "ENSMUST00000076325.11"; gene_type "protein_coding"; gene_status "KNOWN"; gene_name "Mef2a"; transcript_type "protein_coding"; transcript_status "KNOWN"; transcript_name "Mef2a-203"; exon_number "3"; exon_id "ENSMUSE00001255063.1"; talon_gene "21995"; talon_transcript "57055"; talon_exon "292316"; ccdsid "CCDS39981.1"; exon_status "KNOWN"; level "2"; protein_id "ENSMUSP00000117496.1"; source "HAVANA"; tag "CCDS";
chr7	HAVANA	exon	67295375	67295578	.	-	.	gene_id "ENSMUSG00000030557.17"; transcript_id "ENSMUST00000076325.11"; gene_type "protein_coding"; gene_status "KNOWN"; gene_name "Mef2a"; transcript_type "protein_coding"; transcript_status "KNOWN"; transcript_name "Mef2a-203"; exon_number "4"; exon_id "ENSMUSE00001299802.1"; talon_gene "21995"; talon_transcript "57055"; talon_exon "292318"; ccdsid "CCDS39981.1"; exon_status "KNOWN"; level "2"; protein_id "ENSMUSP00000117496.1"; source "HAVANA"; tag "CCDS";
chr7	HAVANA	exon	67268067	67268204	.	-	.	gene_id "ENSMUSG00000030557.17"; transcript_id "ENSMUST00000076325.11"; gene_type "protein_coding"; gene_status "KNOWN"; gene_name "Mef2a"; transcript_type "protein_coding"; transcript_status "KNOWN"; transcript_name "Mef2a-203"; exon_number "5"; exon_id "ENSMUSE00000592763.1"; talon_gene "21995"; talon_transcript "57055"; talon_exon "292347"; ccdsid "CCDS71979.1"; exon_status "KNOWN"; level "2"; protein_id "ENSMUSP00000075664.5"; source "HAVANA"; tag "CCDS";
chr7	HAVANA	exon	67265943	67266162	.	-	.	gene_id "ENSMUSG00000030557.17"; transcript_id "ENSMUST00000076325.11"; gene_type "protein_coding"; gene_status "KNOWN"; gene_name "Mef2a"; transcript_type "protein_coding"; transcript_status "KNOWN"; transcript_name "Mef2a-203"; exon_number "6"; exon_id "ENSMUSE00001259180.1"; talon_gene "21995"; talon_transcript "57055"; talon_exon "292322"; ccdsid "CCDS39981.1"; exon_status "KNOWN"; level "2"; protein_id "ENSMUSP00000117496.1"; source "HAVANA"; tag "CCDS";
chr7	HAVANA	exon	67264865	67264924	.	-	.	gene_id "ENSMUSG00000030557.17"; transcript_id "ENSMUST00000076325.11"; gene_type "protein_coding"; gene_status "KNOWN"; gene_name "Mef2a"; transcript_type "protein_coding"; transcript_status "KNOWN"; transcript_name "Mef2a-203"; exon_number "7"; exon_id "ENSMUSE00001212350.1"; talon_gene "21995"; talon_transcript "57055"; talon_exon "292324"; ccdsid "CCDS39981.1"; exon_status "KNOWN"; level "2"; protein_id "ENSMUSP00000117496.1"; source "HAVANA"; tag "CCDS";
chr7	HAVANA	exon	67251657	67251844	.	-	.	gene_id "ENSMUSG00000030557.17"; transcript_id "ENSMUST00000076325.11"; gene_type "protein_coding"; gene_status "KNOWN"; gene_name "Mef2a"; transcript_type "protein_coding"; transcript_status "KNOWN"; transcript_name "Mef2a-203"; exon_number "8"; exon_id "ENSMUSE00001269253.1"; talon_gene "21995"; talon_transcript "57055"; talon_exon "292326"; ccdsid "CCDS39981.1"; exon_status "KNOWN"; level "2"; protein_id "ENSMUSP00000117496.1"; source "HAVANA"; tag "CCDS";
chr7	HAVANA	exon	67240314	67240440	.	-	.	gene_id "ENSMUSG00000030557.17"; transcript_id "ENSMUST00000076325.11"; gene_type "protein_coding"; gene_status "KNOWN"; gene_name "Mef2a"; transcript_type "protein_coding"; transcript_status "KNOWN"; transcript_name "Mef2a-203"; exon_number "9"; exon_id "ENSMUSE00001247434.1"; talon_gene "21995"; talon_transcript "57055"; talon_exon "292330"; ccdsid "CCDS39981.1"; exon_status "KNOWN"; level "2"; protein_id "ENSMUSP00000117496.1"; source "HAVANA"; tag "CCDS";
chr7	HAVANA	exon	67236524	67236650	.	-	.	gene_id "ENSMUSG00000030557.17"; transcript_id "ENSMUST00000076325.11"; gene_type "protein_coding"; gene_status "KNOWN"; gene_name "Mef2a"; transcript_type "protein_coding"; transcript_status "KNOWN"; transcript_name "Mef2a-203"; exon_number "10"; exon_id "ENSMUSE00001299616.1"; talon_gene "21995"; talon_transcript "57055"; talon_exon "292332"; ccdsid "CCDS39981.1"; exon_status "KNOWN"; level "2"; protein_id "ENSMUSP00000117496.1"; source "HAVANA"; tag "CCDS";
chr7	HAVANA	exon	67234039	67235228	.	-	.	gene_id "ENSMUSG00000030557.17"; transcript_id "ENSMUST00000076325.11"; gene_type "protein_coding"; gene_status "KNOWN"; gene_name "Mef2a"; transcript_type "protein_coding"; transcript_status "KNOWN"; transcript_name "Mef2a-203"; exon_number "11"; exon_id "ENSMUSE00000634244.2"; talon_gene "21995"; talon_transcript "57055"; talon_exon "292348"; ccdsid "CCDS71979.1"; exon_status "KNOWN"; level "2"; protein_id "ENSMUSP00000075664.5"; source "HAVANA"; tag "CCDS";
chr7	HAVANA	transcript	67234207	67372858	.	-	.	gene_id "ENSMUSG00000030557.17"; transcript_id "ENSMUST00000032776.14"; gene_name "Mef2a"; gene_status "KNOWN"; gene_type "protein_coding"; transcript_type "protein_coding"; transcript_status "KNOWN"; transcript_name "Mef2a-201"; talon_gene "21995"; talon_transcript "57057"; ccdsid "CCDS71979.1"; havana_transcript "OTTMUST00000050024.1"; level "2"; protein_id "ENSMUSP00000032776.8"; source "HAVANA"; tag "CCDS"; transcript_support_level "1";
chr7	HAVANA	exon	67372713	67372858	.	-	.	gene_id "ENSMUSG00000030557.17"; transcript_id "ENSMUST00000032776.14"; gene_type "protein_coding"; gene_status "KNOWN"; gene_name "Mef2a"; transcript_type "protein_coding"; transcript_status "KNOWN"; transcript_name "Mef2a-201"; exon_number "1"; exon_id "ENSMUSE00000673233.1"; talon_gene "21995"; talon_transcript "57057"; talon_exon "292312"; ccdsid "CCDS39981.1"; exon_status "KNOWN"; level "2"; protein_id "ENSMUSP00000117496.1"; source "HAVANA"; tag "CCDS";
chr7	HAVANA	exon	67349869	67349921	.	-	.	gene_id "ENSMUSG00000030557.17"; transcript_id "ENSMUST00000032776.14"; gene_type "protein_coding"; gene_status "KNOWN"; gene_name "Mef2a"; transcript_type "protein_coding"; transcript_status "KNOWN"; transcript_name "Mef2a-201"; exon_number "2"; exon_id "ENSMUSE00000673232.1"; talon_gene "21995"; talon_transcript "57057"; talon_exon "292314"; ccdsid "CCDS39981.1"; exon_status "KNOWN"; level "2"; protein_id "ENSMUSP00000117496.1"; source "HAVANA"; tag "CCDS";
chr7	HAVANA	exon	67316792	67316982	.	-	.	gene_id "ENSMUSG00000030557.17"; transcript_id "ENSMUST00000032776.14"; gene_type "protein_coding"; gene_status "KNOWN"; gene_name "Mef2a"; transcript_type "protein_coding"; transcript_status "KNOWN"; transcript_name "Mef2a-201"; exon_number "3"; exon_id "ENSMUSE00001255063.1"; talon_gene "21995"; talon_transcript "57057"; talon_exon "292316"; ccdsid "CCDS39981.1"; exon_status "KNOWN"; level "2"; protein_id "ENSMUSP00000117496.1"; source "HAVANA"; tag "CCDS";
chr7	HAVANA	exon	67295375	67295578	.	-	.	gene_id "ENSMUSG00000030557.17"; transcript_id "ENSMUST00000032776.14"; gene_type "protein_coding"; gene_status "KNOWN"; gene_name "Mef2a"; transcript_type "protein_coding"; transcript_status "KNOWN"; transcript_name "Mef2a-201"; exon_number "4"; exon_id "ENSMUSE00001299802.1"; talon_gene "21995"; talon_transcript "57057"; talon_exon "292318"; ccdsid "CCDS39981.1"; exon_status "KNOWN"; level "2"; protein_id "ENSMUSP00000117496.1"; source "HAVANA"; tag "CCDS";
chr7	HAVANA	exon	67268067	67268204	.	-	.	gene_id "ENSMUSG00000030557.17"; transcript_id "ENSMUST00000032776.14"; gene_type "protein_coding"; gene_status "KNOWN"; gene_name "Mef2a"; transcript_type "protein_coding"; transcript_status "KNOWN"; transcript_name "Mef2a-201"; exon_number "5"; exon_id "ENSMUSE00000592763.1"; talon_gene "21995"; talon_transcript "57057"; talon_exon "292347"; ccdsid "CCDS71979.1"; exon_status "KNOWN"; level "2"; protein_id "ENSMUSP00000075664.5"; source "HAVANA"; tag "CCDS";
chr7	HAVANA	exon	67265943	67266162	.	-	.	gene_id "ENSMUSG00000030557.17"; transcript_id "ENSMUST00000032776.14"; gene_type "protein_coding"; gene_status "KNOWN"; gene_name "Mef2a"; transcript_type "protein_coding"; transcript_status "KNOWN"; transcript_name "Mef2a-201"; exon_number "6"; exon_id "ENSMUSE00001259180.1"; talon_gene "21995"; talon_transcript "57057"; talon_exon "292322"; ccdsid "CCDS39981.1"; exon_status "KNOWN"; level "2"; protein_id "ENSMUSP00000117496.1"; source "HAVANA"; tag "CCDS";
chr7	HAVANA	exon	67264865	67264924	.	-	.	gene_id "ENSMUSG00000030557.17"; transcript_id "ENSMUST00000032776.14"; gene_type "protein_coding"; gene_status "KNOWN"; gene_name "Mef2a"; transcript_type "protein_coding"; transcript_status "KNOWN"; transcript_name "Mef2a-201"; exon_number "7"; exon_id "ENSMUSE00001212350.1"; talon_gene "21995"; talon_transcript "57057"; talon_exon "292324"; ccdsid "CCDS39981.1"; exon_status "KNOWN"; level "2"; protein_id "ENSMUSP00000117496.1"; source "HAVANA"; tag "CCDS";
chr7	HAVANA	exon	67251657	67251844	.	-	.	gene_id "ENSMUSG00000030557.17"; transcript_id "ENSMUST00000032776.14"; gene_type "protein_coding"; gene_status "KNOWN"; gene_name "Mef2a"; transcript_type "protein_coding"; transcript_status "KNOWN"; transcript_name "Mef2a-201"; exon_number "8"; exon_id "ENSMUSE00001269253.1"; talon_gene "21995"; talon_transcript "57057"; talon_exon "292326"; ccdsid "CCDS39981.1"; exon_status "KNOWN"; level "2"; protein_id "ENSMUSP00000117496.1"; source "HAVANA"; tag "CCDS";
chr7	HAVANA	exon	67240314	67240440	.	-	.	gene_id "ENSMUSG00000030557.17"; transcript_id "ENSMUST00000032776.14"; gene_type "protein_coding"; gene_status "KNOWN"; gene_name "Mef2a"; transcript_type "protein_coding"; transcript_status "KNOWN"; transcript_name "Mef2a-201"; exon_number "9"; exon_id "ENSMUSE00001247434.1"; talon_gene "21995"; talon_transcript "57057"; talon_exon "292330"; ccdsid "CCDS39981.1"; exon_status "KNOWN"; level "2"; protein_id "ENSMUSP00000117496.1"; source "HAVANA"; tag "CCDS";
chr7	HAVANA	exon	67236524	67236650	.	-	.	gene_id "ENSMUSG00000030557.17"; transcript_id "ENSMUST00000032776.14"; gene_type "protein_coding"; gene_status "KNOWN"; gene_name "Mef2a"; transcript_type "protein_coding"; transcript_status "KNOWN"; transcript_name "Mef2a-201"; exon_number "10"; exon_id "ENSMUSE00001299616.1"; talon_gene "21995"; talon_transcript "57057"; talon_exon "292332"; ccdsid "CCDS39981.1"; exon_status "KNOWN"; level "2"; protein_id "ENSMUSP00000117496.1"; source "HAVANA"; tag "CCDS";
chr7	HAVANA	exon	67234207	67235228	.	-	.	gene_id "ENSMUSG00000030557.17"; transcript_id "ENSMUST00000032776.14"; gene_type "protein_coding"; gene_status "KNOWN"; gene_name "Mef2a"; transcript_type "protein_coding"; transcript_status "KNOWN"; transcript_name "Mef2a-201"; exon_number "11"; exon_id "ENSMUSE00000829928.1"; talon_gene "21995"; talon_transcript "57057"; talon_exon "292353"; ccdsid "CCDS71979.1"; exon_status "KNOWN"; level "2"; protein_id "ENSMUSP00000032776.8"; source "HAVANA"; tag "CCDS";
chr7	HAVANA	transcript	67251809	67372858	.	-	.	gene_id "ENSMUSG00000030557.17"; transcript_id "ENSMUST00000133074.1"; gene_name "Mef2a"; gene_status "KNOWN"; gene_type "protein_coding"; transcript_type "protein_coding"; transcript_status "KNOWN"; transcript_name "Mef2a-205"; talon_gene "21995"; talon_transcript "57059"; havana_transcript "OTTMUST00000050025.2"; level "2"; protein_id "ENSMUSP00000116144.1"; source "HAVANA"; tag "cds_end_NF"; transcript_support_level "1";
chr7	HAVANA	exon	67372713	67372858	.	-	.	gene_id "ENSMUSG00000030557.17"; transcript_id "ENSMUST00000133074.1"; gene_type "protein_coding"; gene_status "KNOWN"; gene_name "Mef2a"; transcript_type "protein_coding"; transcript_status "KNOWN"; transcript_name "Mef2a-205"; exon_number "1"; exon_id "ENSMUSE00000673233.1"; talon_gene "21995"; talon_transcript "57059"; talon_exon "292312"; ccdsid "CCDS39981.1"; exon_status "KNOWN"; level "2"; protein_id "ENSMUSP00000117496.1"; source "HAVANA"; tag "CCDS";
chr7	HAVANA	exon	67349849	67349921	.	-	.	gene_id "ENSMUSG00000030557.17"; transcript_id "ENSMUST00000133074.1"; gene_type "protein_coding"; gene_status "KNOWN"; gene_name "Mef2a"; transcript_type "protein_coding"; transcript_status "KNOWN"; transcript_name "Mef2a-205"; exon_number "2"; exon_id "ENSMUSE00000673221.1"; talon_gene "21995"; talon_transcript "57059"; talon_exon "292344"; ccdsid "CCDS71979.1"; exon_status "KNOWN"; level "2"; protein_id "ENSMUSP00000075664.5"; source "HAVANA"; tag "CCDS";
chr7	HAVANA	exon	67316792	67316982	.	-	.	gene_id "ENSMUSG00000030557.17"; transcript_id "ENSMUST00000133074.1"; gene_type "protein_coding"; gene_status "KNOWN"; gene_name "Mef2a"; transcript_type "protein_coding"; transcript_status "KNOWN"; transcript_name "Mef2a-205"; exon_number "3"; exon_id "ENSMUSE00001255063.1"; talon_gene "21995"; talon_transcript "57059"; talon_exon "292316"; ccdsid "CCDS39981.1"; exon_status "KNOWN"; level "2"; protein_id "ENSMUSP00000117496.1"; source "HAVANA"; tag "CCDS";
chr7	HAVANA	exon	67295375	67295578	.	-	.	gene_id "ENSMUSG00000030557.17"; transcript_id "ENSMUST00000133074.1"; gene_type "protein_coding"; gene_status "KNOWN"; gene_name "Mef2a"; transcript_type "protein_coding"; transcript_status "KNOWN"; transcript_name "Mef2a-205"; exon_number "4"; exon_id "ENSMUSE00001299802.1"; talon_gene "21995"; talon_transcript "57059"; talon_exon "292318"; ccdsid "CCDS39981.1"; exon_status "KNOWN"; level "2"; protein_id "ENSMUSP00000117496.1"; source "HAVANA"; tag "CCDS";
chr7	HAVANA	exon	67268269	67268400	.	-	.	gene_id "ENSMUSG00000030557.17"; transcript_id "ENSMUST00000133074.1"; gene_type "protein_coding"; gene_status "KNOWN"; gene_name "Mef2a"; transcript_type "protein_coding"; transcript_status "KNOWN"; transcript_name "Mef2a-205"; exon_number "5"; exon_id "ENSMUSE00001243323.1"; talon_gene "21995"; talon_transcript "57059"; talon_exon "292320"; ccdsid "CCDS39981.1"; exon_status "KNOWN"; level "2"; protein_id "ENSMUSP00000117496.1"; source "HAVANA"; tag "CCDS";
chr7	HAVANA	exon	67265943	67266162	.	-	.	gene_id "ENSMUSG00000030557.17"; transcript_id "ENSMUST00000133074.1"; gene_type "protein_coding"; gene_status "KNOWN"; gene_name "Mef2a"; transcript_type "protein_coding"; transcript_status "KNOWN"; transcript_name "Mef2a-205"; exon_number "6"; exon_id "ENSMUSE00001259180.1"; talon_gene "21995"; talon_transcript "57059"; talon_exon "292322"; ccdsid "CCDS39981.1"; exon_status "KNOWN"; level "2"; protein_id "ENSMUSP00000117496.1"; source "HAVANA"; tag "CCDS";
chr7	HAVANA	exon	67264865	67264924	.	-	.	gene_id "ENSMUSG00000030557.17"; transcript_id "ENSMUST00000133074.1"; gene_type "protein_coding"; gene_status "KNOWN"; gene_name "Mef2a"; transcript_type "protein_coding"; transcript_status "KNOWN"; transcript_name "Mef2a-205"; exon_number "7"; exon_id "ENSMUSE00001212350.1"; talon_gene "21995"; talon_transcript "57059"; talon_exon "292324"; ccdsid "CCDS39981.1"; exon_status "KNOWN"; level "2"; protein_id "ENSMUSP00000117496.1"; source "HAVANA"; tag "CCDS";
chr7	HAVANA	exon	67251809	67251844	.	-	.	gene_id "ENSMUSG00000030557.17"; transcript_id "ENSMUST00000133074.1"; gene_type "protein_coding"; gene_status "KNOWN"; gene_name "Mef2a"; transcript_type "protein_coding"; transcript_status "KNOWN"; transcript_name "Mef2a-205"; exon_number "8"; exon_id "ENSMUSE00000833979.1"; talon_gene "21995"; talon_transcript "57059"; talon_exon "292357"; exon_status "KNOWN"; level "2"; protein_id "ENSMUSP00000116144.1"; source "HAVANA"; tag "cds_end_NF";
chr7	HAVANA	transcript	67289391	67293649	.	-	.	gene_id "ENSMUSG00000030557.17"; transcript_id "ENSMUST00000208823.1"; gene_name "Mef2a"; gene_status "KNOWN"; gene_type "protein_coding"; transcript_type "retained_intron"; transcript_status "KNOWN"; transcript_name "Mef2a-212"; talon_gene "21995"; talon_transcript "57061"; havana_transcript "OTTMUST00000145946.1"; level "2"; source "HAVANA"; transcript_support_level "NA";
chr7	HAVANA	exon	67289391	67293649	.	-	.	gene_id "ENSMUSG00000030557.17"; transcript_id "ENSMUST00000208823.1"; gene_type "protein_coding"; gene_status "KNOWN"; gene_name "Mef2a"; transcript_type "retained_intron"; transcript_status "KNOWN"; transcript_name "Mef2a-212"; exon_number "1"; exon_id "ENSMUSE00001379231.1"; talon_gene "21995"; talon_transcript "57061"; talon_exon "292360"; exon_status "KNOWN"; level "2"; source "HAVANA";
chr7	HAVANA	gene	67268906	67272242	.	-	.	gene_id "ENSMUSG00000109539.1"; gene_name "Gm44667"; gene_status "KNOWN"; gene_type "TEC"; talon_gene "21996"; havana_gene "OTTMUSG00000059481.1"; level "2";
chr7	HAVANA	transcript	67268906	67272242	.	-	.	gene_id "ENSMUSG00000109539.1"; transcript_id "ENSMUST00000207632.1"; gene_name "Gm44667"; gene_status "KNOWN"; gene_type "TEC"; transcript_type "TEC"; transcript_status "KNOWN"; transcript_name "Gm44667-201"; talon_gene "21996"; talon_transcript "57063"; havana_transcript "OTTMUST00000145948.1"; level "2"; source "HAVANA"; tag "basic"; transcript_support_level "NA";
chr7	HAVANA	exon	67268906	67272242	.	-	.	gene_id "ENSMUSG00000109539.1"; transcript_id "ENSMUST00000207632.1"; gene_type "TEC"; gene_status "KNOWN"; gene_name "Gm44667"; transcript_type "TEC"; transcript_status "KNOWN"; transcript_name "Gm44667-201"; exon_number "1"; exon_id "ENSMUSE00001381923.1"; talon_gene "21996"; talon_transcript "57063"; talon_exon "292363"; exon_status "KNOWN"; level "2"; source "HAVANA"; tag "basic";
chr7	HAVANA	gene	67512043	67645207	.	-	.	gene_id "ENSMUSG00000030556.13"; gene_name "Lrrc28"; gene_status "KNOWN"; gene_type "protein_coding"; talon_gene "21999"; havana_gene "OTTMUSG00000045100.11"; level "2"; tag "ncRNA_host";
chr7	TALON	transcript	67512043	67645231	.	-	.	gene_id "ENSMUSG00000030556.13"; transcript_id "ENCODEMT000348951"; gene_name "Lrrc28"; gene_status "KNOWN"; gene_type "protein_coding"; transcript_status "NOVEL"; transcript_name "ENCODEMT000348951"; talon_gene "21999"; talon_transcript "348951"; NIC_transcript "TRUE";
chr7	HAVANA	exon	67645178	67645231	.	-	.	gene_id "ENSMUSG00000030556.13"; transcript_id "ENCODEMT000348951"; gene_type "protein_coding"; gene_status "KNOWN"; gene_name "Lrrc28"; transcript_status "NOVEL"; transcript_name "ENCODEMT000348951"; exon_number "1"; exon_id "ENSMUSE00000431303.1"; talon_gene "21999"; talon_transcript "348951"; talon_exon "292370"; ccdsid "CCDS21351.1"; exon_status "KNOWN"; level "2"; protein_id "ENSMUSP00000052177.2"; source "HAVANA"; tag "CCDS";
chr7	HAVANA	exon	67641104	67641340	.	-	.	gene_id "ENSMUSG00000030556.13"; transcript_id "ENCODEMT000348951"; gene_type "protein_coding"; gene_status "KNOWN"; gene_name "Lrrc28"; transcript_status "NOVEL"; transcript_name "ENCODEMT000348951"; exon_number "2"; exon_id "ENSMUSE00000408554.2"; talon_gene "21999"; talon_transcript "348951"; talon_exon "292372"; ccdsid "CCDS21351.1"; exon_status "KNOWN"; level "2"; protein_id "ENSMUSP00000052177.2"; source "HAVANA"; tag "CCDS";
chr7	HAVANA	exon	67628295	67628335	.	-	.	gene_id "ENSMUSG00000030556.13"; transcript_id "ENCODEMT000348951"; gene_type "protein_coding"; gene_status "KNOWN"; gene_name "Lrrc28"; transcript_status "NOVEL"; transcript_name "ENCODEMT000348951"; exon_number "3"; exon_id "ENSMUSE00000200385.1"; talon_gene "21999"; talon_transcript "348951"; talon_exon "292374"; ccdsid "CCDS21351.1"; exon_status "KNOWN"; level "2"; protein_id "ENSMUSP00000052177.2"; source "HAVANA"; tag "CCDS";
chr7	HAVANA	exon	67619074	67619111	.	-	.	gene_id "ENSMUSG00000030556.13"; transcript_id "ENCODEMT000348951"; gene_type "protein_coding"; gene_status "KNOWN"; gene_name "Lrrc28"; transcript_status "NOVEL"; transcript_name "ENCODEMT000348951"; exon_number "4"; exon_id "ENSMUSE00000200384.1"; talon_gene "21999"; talon_transcript "348951"; talon_exon "292376"; ccdsid "CCDS21351.1"; exon_status "KNOWN"; level "2"; protein_id "ENSMUSP00000052177.2"; source "HAVANA"; tag "CCDS";
chr7	HAVANA	exon	67617993	67618130	.	-	.	gene_id "ENSMUSG00000030556.13"; transcript_id "ENCODEMT000348951"; gene_type "protein_coding"; gene_status "KNOWN"; gene_name "Lrrc28"; transcript_status "NOVEL"; transcript_name "ENCODEMT000348951"; exon_number "5"; exon_id "ENSMUSE00000200380.1"; talon_gene "21999"; talon_transcript "348951"; talon_exon "292378"; ccdsid "CCDS21351.1"; exon_status "KNOWN"; level "2"; protein_id "ENSMUSP00000052177.2"; source "HAVANA"; tag "CCDS";
chr7	HAVANA	exon	67559858	67559969	.	-	.	gene_id "ENSMUSG00000030556.13"; transcript_id "ENCODEMT000348951"; gene_type "protein_coding"; gene_status "KNOWN"; gene_name "Lrrc28"; transcript_status "NOVEL"; transcript_name "ENCODEMT000348951"; exon_number "6"; exon_id "ENSMUSE00001322152.1"; talon_gene "21999"; talon_transcript "348951"; talon_exon "292392"; exon_status "KNOWN"; level "2"; protein_id "ENSMUSP00000140207.1"; source "HAVANA"; tag "NAGNAG_splice_site";
chr7	HAVANA	exon	67545366	67545468	.	-	.	gene_id "ENSMUSG00000030556.13"; transcript_id "ENCODEMT000348951"; gene_type "protein_coding"; gene_status "KNOWN"; gene_name "Lrrc28"; transcript_status "NOVEL"; transcript_name "ENCODEMT000348951"; exon_number "7"; exon_id "ENSMUSE00000337119.1"; talon_gene "21999"; talon_transcript "348951"; talon_exon "292382"; ccdsid "CCDS21351.1"; exon_status "KNOWN"; level "2"; protein_id "ENSMUSP00000052177.2"; source "HAVANA"; tag "CCDS";
chr7	HAVANA	exon	67531615	67531790	.	-	.	gene_id "ENSMUSG00000030556.13"; transcript_id "ENCODEMT000348951"; gene_type "protein_coding"; gene_status "KNOWN"; gene_name "Lrrc28"; transcript_status "NOVEL"; transcript_name "ENCODEMT000348951"; exon_number "8"; exon_id "ENSMUSE00000388755.1"; talon_gene "21999"; talon_transcript "348951"; talon_exon "292384"; ccdsid "CCDS21351.1"; exon_status "KNOWN"; level "2"; protein_id "ENSMUSP00000052177.2"; source "HAVANA"; tag "CCDS";
chr7	HAVANA	exon	67529586	67529745	.	-	.	gene_id "ENSMUSG00000030556.13"; transcript_id "ENCODEMT000348951"; gene_type "protein_coding"; gene_status "KNOWN"; gene_name "Lrrc28"; transcript_status "NOVEL"; transcript_name "ENCODEMT000348951"; exon_number "9"; exon_id "ENSMUSE00000404552.1"; talon_gene "21999"; talon_transcript "348951"; talon_exon "292386"; ccdsid "CCDS21351.1"; exon_status "KNOWN"; level "2"; protein_id "ENSMUSP00000052177.2"; source "HAVANA"; tag "CCDS";
chr7	TALON	exon	67512043	67515178	.	-	.	gene_id "ENSMUSG00000030556.13"; transcript_id "ENCODEMT000348951"; gene_type "protein_coding"; gene_status "KNOWN"; gene_name "Lrrc28"; transcript_status "NOVEL"; transcript_name "ENCODEMT000348951"; exon_number "10"; exon_id "968977"; talon_gene "21999"; talon_transcript "348951"; talon_exon "968977"; exon_status "NOVEL";
chr7	HAVANA	transcript	67513410	67645231	.	-	.	gene_id "ENSMUSG00000030556.13"; transcript_id "ENSMUST00000053950.9"; gene_name "Lrrc28"; gene_status "KNOWN"; gene_type "protein_coding"; transcript_type "protein_coding"; transcript_status "KNOWN"; transcript_name "Lrrc28-202"; talon_gene "21999"; talon_transcript "57066"; ccdsid "CCDS21351.1"; havana_transcript "OTTMUST00000118507.2"; level "2"; protein_id "ENSMUSP00000052177.2"; source "HAVANA"; tag "CCDS"; transcript_support_level "1";
chr7	HAVANA	exon	67645178	67645231	.	-	.	gene_id "ENSMUSG00000030556.13"; transcript_id "ENSMUST00000053950.9"; gene_type "protein_coding"; gene_status "KNOWN"; gene_name "Lrrc28"; transcript_type "protein_coding"; transcript_status "KNOWN"; transcript_name "Lrrc28-202"; exon_number "1"; exon_id "ENSMUSE00000431303.1"; talon_gene "21999"; talon_transcript "57066"; talon_exon "292370"; ccdsid "CCDS21351.1"; exon_status "KNOWN"; level "2"; protein_id "ENSMUSP00000052177.2"; source "HAVANA"; tag "CCDS";
chr7	HAVANA	exon	67641104	67641340	.	-	.	gene_id "ENSMUSG00000030556.13"; transcript_id "ENSMUST00000053950.9"; gene_type "protein_coding"; gene_status "KNOWN"; gene_name "Lrrc28"; transcript_type "protein_coding"; transcript_status "KNOWN"; transcript_name "Lrrc28-202"; exon_number "2"; exon_id "ENSMUSE00000408554.2"; talon_gene "21999"; talon_transcript "57066"; talon_exon "292372"; ccdsid "CCDS21351.1"; exon_status "KNOWN"; level "2"; protein_id "ENSMUSP00000052177.2"; source "HAVANA"; tag "CCDS";
chr7	HAVANA	exon	67628295	67628335	.	-	.	gene_id "ENSMUSG00000030556.13"; transcript_id "ENSMUST00000053950.9"; gene_type "protein_coding"; gene_status "KNOWN"; gene_name "Lrrc28"; transcript_type "protein_coding"; transcript_status "KNOWN"; transcript_name "Lrrc28-202"; exon_number "3"; exon_id "ENSMUSE00000200385.1"; talon_gene "21999"; talon_transcript "57066"; talon_exon "292374"; ccdsid "CCDS21351.1"; exon_status "KNOWN"; level "2"; protein_id "ENSMUSP00000052177.2"; source "HAVANA"; tag "CCDS";
chr7	HAVANA	exon	67619074	67619111	.	-	.	gene_id "ENSMUSG00000030556.13"; transcript_id "ENSMUST00000053950.9"; gene_type "protein_coding"; gene_status "KNOWN"; gene_name "Lrrc28"; transcript_type "protein_coding"; transcript_status "KNOWN"; transcript_name "Lrrc28-202"; exon_number "4"; exon_id "ENSMUSE00000200384.1"; talon_gene "21999"; talon_transcript "57066"; talon_exon "292376"; ccdsid "CCDS21351.1"; exon_status "KNOWN"; level "2"; protein_id "ENSMUSP00000052177.2"; source "HAVANA"; tag "CCDS";
chr7	HAVANA	exon	67617993	67618130	.	-	.	gene_id "ENSMUSG00000030556.13"; transcript_id "ENSMUST00000053950.9"; gene_type "protein_coding"; gene_status "KNOWN"; gene_name "Lrrc28"; transcript_type "protein_coding"; transcript_status "KNOWN"; transcript_name "Lrrc28-202"; exon_number "5"; exon_id "ENSMUSE00000200380.1"; talon_gene "21999"; talon_transcript "57066"; talon_exon "292378"; ccdsid "CCDS21351.1"; exon_status "KNOWN"; level "2"; protein_id "ENSMUSP00000052177.2"; source "HAVANA"; tag "CCDS";
chr7	HAVANA	exon	67559858	67560064	.	-	.	gene_id "ENSMUSG00000030556.13"; transcript_id "ENSMUST00000053950.9"; gene_type "protein_coding"; gene_status "KNOWN"; gene_name "Lrrc28"; transcript_type "protein_coding"; transcript_status "KNOWN"; transcript_name "Lrrc28-202"; exon_number "6"; exon_id "ENSMUSE00000390844.1"; talon_gene "21999"; talon_transcript "57066"; talon_exon "292380"; ccdsid "CCDS21351.1"; exon_status "KNOWN"; level "2"; protein_id "ENSMUSP00000052177.2"; source "HAVANA"; tag "CCDS";
chr7	HAVANA	exon	67545366	67545468	.	-	.	gene_id "ENSMUSG00000030556.13"; transcript_id "ENSMUST00000053950.9"; gene_type "protein_coding"; gene_status "KNOWN"; gene_name "Lrrc28"; transcript_type "protein_coding"; transcript_status "KNOWN"; transcript_name "Lrrc28-202"; exon_number "7"; exon_id "ENSMUSE00000337119.1"; talon_gene "21999"; talon_transcript "57066"; talon_exon "292382"; ccdsid "CCDS21351.1"; exon_status "KNOWN"; level "2"; protein_id "ENSMUSP00000052177.2"; source "HAVANA"; tag "CCDS";
chr7	HAVANA	exon	67531615	67531790	.	-	.	gene_id "ENSMUSG00000030556.13"; transcript_id "ENSMUST00000053950.9"; gene_type "protein_coding"; gene_status "KNOWN"; gene_name "Lrrc28"; transcript_type "protein_coding"; transcript_status "KNOWN"; transcript_name "Lrrc28-202"; exon_number "8"; exon_id "ENSMUSE00000388755.1"; talon_gene "21999"; talon_transcript "57066"; talon_exon "292384"; ccdsid "CCDS21351.1"; exon_status "KNOWN"; level "2"; protein_id "ENSMUSP00000052177.2"; source "HAVANA"; tag "CCDS";
chr7	HAVANA	exon	67529586	67529745	.	-	.	gene_id "ENSMUSG00000030556.13"; transcript_id "ENSMUST00000053950.9"; gene_type "protein_coding"; gene_status "KNOWN"; gene_name "Lrrc28"; transcript_type "protein_coding"; transcript_status "KNOWN"; transcript_name "Lrrc28-202"; exon_number "9"; exon_id "ENSMUSE00000404552.1"; talon_gene "21999"; talon_transcript "57066"; talon_exon "292386"; ccdsid "CCDS21351.1"; exon_status "KNOWN"; level "2"; protein_id "ENSMUSP00000052177.2"; source "HAVANA"; tag "CCDS";
chr7	HAVANA	exon	67513410	67515178	.	-	.	gene_id "ENSMUSG00000030556.13"; transcript_id "ENSMUST00000053950.9"; gene_type "protein_coding"; gene_status "KNOWN"; gene_name "Lrrc28"; transcript_type "protein_coding"; transcript_status "KNOWN"; transcript_name "Lrrc28-202"; exon_number "10"; exon_id "ENSMUSE00000360849.2"; talon_gene "21999"; talon_transcript "57066"; talon_exon "292388"; ccdsid "CCDS21351.1"; exon_status "KNOWN"; level "2"; protein_id "ENSMUSP00000052177.2"; source "HAVANA"; tag "CCDS";
chr7	HAVANA	transcript	67513412	67645207	.	-	.	gene_id "ENSMUSG00000030556.13"; transcript_id "ENSMUST00000187953.7"; gene_name "Lrrc28"; gene_status "KNOWN"; gene_type "protein_coding"; transcript_type "nonsense_mediated_decay"; transcript_status "KNOWN"; transcript_name "Lrrc28-204"; talon_gene "21999"; talon_transcript "57067"; havana_transcript "OTTMUST00000118511.2"; level "2"; protein_id "ENSMUSP00000140207.1"; source "HAVANA"; tag "NAGNAG_splice_site"; transcript_support_level "5";
chr7	HAVANA	exon	67645178	67645207	.	-	.	gene_id "ENSMUSG00000030556.13"; transcript_id "ENSMUST00000187953.7"; gene_type "protein_coding"; gene_status "KNOWN"; gene_name "Lrrc28"; transcript_type "nonsense_mediated_decay"; transcript_status "KNOWN"; transcript_name "Lrrc28-204"; exon_number "1"; exon_id "ENSMUSE00001333791.1"; talon_gene "21999"; talon_transcript "57067"; talon_exon "292389"; ccdsid "CCDS52269.1"; exon_status "KNOWN"; level "2"; protein_id "ENSMUSP00000140207.1"; source "HAVANA"; tag "NAGNAG_splice_site";
chr7	HAVANA	exon	67641104	67641340	.	-	.	gene_id "ENSMUSG00000030556.13"; transcript_id "ENSMUST00000187953.7"; gene_type "protein_coding"; gene_status "KNOWN"; gene_name "Lrrc28"; transcript_type "nonsense_mediated_decay"; transcript_status "KNOWN"; transcript_name "Lrrc28-204"; exon_number "2"; exon_id "ENSMUSE00000408554.2"; talon_gene "21999"; talon_transcript "57067"; talon_exon "292372"; ccdsid "CCDS21351.1"; exon_status "KNOWN"; level "2"; protein_id "ENSMUSP00000052177.2"; source "HAVANA"; tag "CCDS";
chr7	HAVANA	exon	67619074	67619111	.	-	.	gene_id "ENSMUSG00000030556.13"; transcript_id "ENSMUST00000187953.7"; gene_type "protein_coding"; gene_status "KNOWN"; gene_name "Lrrc28"; transcript_type "nonsense_mediated_decay"; transcript_status "KNOWN"; transcript_name "Lrrc28-204"; exon_number "3"; exon_id "ENSMUSE00000200384.1"; talon_gene "21999"; talon_transcript "57067"; talon_exon "292376"; ccdsid "CCDS21351.1"; exon_status "KNOWN"; level "2"; protein_id "ENSMUSP00000052177.2"; source "HAVANA"; tag "CCDS";
chr7	HAVANA	exon	67617993	67618130	.	-	.	gene_id "ENSMUSG00000030556.13"; transcript_id "ENSMUST00000187953.7"; gene_type "protein_coding"; gene_status "KNOWN"; gene_name "Lrrc28"; transcript_type "nonsense_mediated_decay"; transcript_status "KNOWN"; transcript_name "Lrrc28-204"; exon_number "4"; exon_id "ENSMUSE00000200380.1"; talon_gene "21999"; talon_transcript "57067"; talon_exon "292378"; ccdsid "CCDS21351.1"; exon_status "KNOWN"; level "2"; protein_id "ENSMUSP00000052177.2"; source "HAVANA"; tag "CCDS";
chr7	HAVANA	exon	67559858	67559969	.	-	.	gene_id "ENSMUSG00000030556.13"; transcript_id "ENSMUST00000187953.7"; gene_type "protein_coding"; gene_status "KNOWN"; gene_name "Lrrc28"; transcript_type "nonsense_mediated_decay"; transcript_status "KNOWN"; transcript_name "Lrrc28-204"; exon_number "5"; exon_id "ENSMUSE00001322152.1"; talon_gene "21999"; talon_transcript "57067"; talon_exon "292392"; exon_status "KNOWN"; level "2"; protein_id "ENSMUSP00000140207.1"; source "HAVANA"; tag "NAGNAG_splice_site";
chr7	HAVANA	exon	67545366	67545468	.	-	.	gene_id "ENSMUSG00000030556.13"; transcript_id "ENSMUST00000187953.7"; gene_type "protein_coding"; gene_status "KNOWN"; gene_name "Lrrc28"; transcript_type "nonsense_mediated_decay"; transcript_status "KNOWN"; transcript_name "Lrrc28-204"; exon_number "6"; exon_id "ENSMUSE00000337119.1"; talon_gene "21999"; talon_transcript "57067"; talon_exon "292382"; ccdsid "CCDS21351.1"; exon_status "KNOWN"; level "2"; protein_id "ENSMUSP00000052177.2"; source "HAVANA"; tag "CCDS";
chr7	HAVANA	exon	67531615	67531790	.	-	.	gene_id "ENSMUSG00000030556.13"; transcript_id "ENSMUST00000187953.7"; gene_type "protein_coding"; gene_status "KNOWN"; gene_name "Lrrc28"; transcript_type "nonsense_mediated_decay"; transcript_status "KNOWN"; transcript_name "Lrrc28-204"; exon_number "7"; exon_id "ENSMUSE00000388755.1"; talon_gene "21999"; talon_transcript "57067"; talon_exon "292384"; ccdsid "CCDS21351.1"; exon_status "KNOWN"; level "2"; protein_id "ENSMUSP00000052177.2"; source "HAVANA"; tag "CCDS";
chr7	HAVANA	exon	67529586	67529745	.	-	.	gene_id "ENSMUSG00000030556.13"; transcript_id "ENSMUST00000187953.7"; gene_type "protein_coding"; gene_status "KNOWN"; gene_name "Lrrc28"; transcript_type "nonsense_mediated_decay"; transcript_status "KNOWN"; transcript_name "Lrrc28-204"; exon_number "8"; exon_id "ENSMUSE00000404552.1"; talon_gene "21999"; talon_transcript "57067"; talon_exon "292386"; ccdsid "CCDS21351.1"; exon_status "KNOWN"; level "2"; protein_id "ENSMUSP00000052177.2"; source "HAVANA"; tag "CCDS";
chr7	HAVANA	exon	67513412	67515178	.	-	.	gene_id "ENSMUSG00000030556.13"; transcript_id "ENSMUST00000187953.7"; gene_type "protein_coding"; gene_status "KNOWN"; gene_name "Lrrc28"; transcript_type "nonsense_mediated_decay"; transcript_status "KNOWN"; transcript_name "Lrrc28-204"; exon_number "9"; exon_id "ENSMUSE00001325457.1"; talon_gene "21999"; talon_transcript "57067"; talon_exon "292393"; exon_status "KNOWN"; level "2"; protein_id "ENSMUSP00000140207.1"; source "HAVANA"; tag "NAGNAG_splice_site";
chr7	HAVANA	transcript	67594399	67645207	.	-	.	gene_id "ENSMUSG00000030556.13"; transcript_id "ENSMUST00000032775.11"; gene_name "Lrrc28"; gene_status "KNOWN"; gene_type "protein_coding"; transcript_type "protein_coding"; transcript_status "KNOWN"; transcript_name "Lrrc28-201"; talon_gene "21999"; talon_transcript "57075"; ccdsid "CCDS52269.1"; havana_transcript "OTTMUST00000118508.1"; level "2"; protein_id "ENSMUSP00000032775.5"; source "HAVANA"; tag "CCDS"; transcript_support_level "1";
chr7	HAVANA	exon	67645178	67645207	.	-	.	gene_id "ENSMUSG00000030556.13"; transcript_id "ENSMUST00000032775.11"; gene_type "protein_coding"; gene_status "KNOWN"; gene_name "Lrrc28"; transcript_type "protein_coding"; transcript_status "KNOWN"; transcript_name "Lrrc28-201"; exon_number "1"; exon_id "ENSMUSE00001333791.1"; talon_gene "21999"; talon_transcript "57075"; talon_exon "292389"; ccdsid "CCDS52269.1"; exon_status "KNOWN"; level "2"; protein_id "ENSMUSP00000140207.1"; source "HAVANA"; tag "NAGNAG_splice_site";
chr7	HAVANA	exon	67641104	67641340	.	-	.	gene_id "ENSMUSG00000030556.13"; transcript_id "ENSMUST00000032775.11"; gene_type "protein_coding"; gene_status "KNOWN"; gene_name "Lrrc28"; transcript_type "protein_coding"; transcript_status "KNOWN"; transcript_name "Lrrc28-201"; exon_number "2"; exon_id "ENSMUSE00000408554.2"; talon_gene "21999"; talon_transcript "57075"; talon_exon "292372"; ccdsid "CCDS21351.1"; exon_status "KNOWN"; level "2"; protein_id "ENSMUSP00000052177.2"; source "HAVANA"; tag "CCDS";
chr7	HAVANA	exon	67628295	67628335	.	-	.	gene_id "ENSMUSG00000030556.13"; transcript_id "ENSMUST00000032775.11"; gene_type "protein_coding"; gene_status "KNOWN"; gene_name "Lrrc28"; transcript_type "protein_coding"; transcript_status "KNOWN"; transcript_name "Lrrc28-201"; exon_number "3"; exon_id "ENSMUSE00000200385.1"; talon_gene "21999"; talon_transcript "57075"; talon_exon "292374"; ccdsid "CCDS21351.1"; exon_status "KNOWN"; level "2"; protein_id "ENSMUSP00000052177.2"; source "HAVANA"; tag "CCDS";
chr7	HAVANA	exon	67619074	67619111	.	-	.	gene_id "ENSMUSG00000030556.13"; transcript_id "ENSMUST00000032775.11"; gene_type "protein_coding"; gene_status "KNOWN"; gene_name "Lrrc28"; transcript_type "protein_coding"; transcript_status "KNOWN"; transcript_name "Lrrc28-201"; exon_number "4"; exon_id "ENSMUSE00000200384.1"; talon_gene "21999"; talon_transcript "57075"; talon_exon "292376"; ccdsid "CCDS21351.1"; exon_status "KNOWN"; level "2"; protein_id "ENSMUSP00000052177.2"; source "HAVANA"; tag "CCDS";
chr7	HAVANA	exon	67617993	67618130	.	-	.	gene_id "ENSMUSG00000030556.13"; transcript_id "ENSMUST00000032775.11"; gene_type "protein_coding"; gene_status "KNOWN"; gene_name "Lrrc28"; transcript_type "protein_coding"; transcript_status "KNOWN"; transcript_name "Lrrc28-201"; exon_number "5"; exon_id "ENSMUSE00000200380.1"; talon_gene "21999"; talon_transcript "57075"; talon_exon "292378"; ccdsid "CCDS21351.1"; exon_status "KNOWN"; level "2"; protein_id "ENSMUSP00000052177.2"; source "HAVANA"; tag "CCDS";
chr7	HAVANA	exon	67594399	67595731	.	-	.	gene_id "ENSMUSG00000030556.13"; transcript_id "ENSMUST00000032775.11"; gene_type "protein_coding"; gene_status "KNOWN"; gene_name "Lrrc28"; transcript_type "protein_coding"; transcript_status "KNOWN"; transcript_name "Lrrc28-201"; exon_number "6"; exon_id "ENSMUSE00000530747.4"; talon_gene "21999"; talon_transcript "57075"; talon_exon "292415"; ccdsid "CCDS52269.1"; exon_status "KNOWN"; level "2"; protein_id "ENSMUSP00000032775.5"; source "HAVANA"; tag "CCDS";
chr7	HAVANA	gene	67647425	67726576	.	+	.	gene_id "ENSMUSG00000030555.16"; gene_name "Ttc23"; gene_status "KNOWN"; gene_type "protein_coding"; talon_gene "22003"; havana_gene "OTTMUSG00000024992.4"; level "2";
chr7	HAVANA	transcript	67647425	67726576	.	+	.	gene_id "ENSMUSG00000030555.16"; transcript_id "ENSMUST00000107471.7"; gene_name "Ttc23"; gene_status "KNOWN"; gene_type "protein_coding"; transcript_type "protein_coding"; transcript_status "KNOWN"; transcript_name "Ttc23-203"; talon_gene "22003"; talon_transcript "57083"; ccdsid "CCDS52270.1"; havana_transcript "OTTMUST00000061516.1"; level "2"; protein_id "ENSMUSP00000103095.1"; source "HAVANA"; tag "CCDS"; transcript_support_level "1";
chr7	HAVANA	exon	67647425	67647845	.	+	.	gene_id "ENSMUSG00000030555.16"; transcript_id "ENSMUST00000107471.7"; gene_type "protein_coding"; gene_status "KNOWN"; gene_name "Ttc23"; transcript_type "protein_coding"; transcript_status "KNOWN"; transcript_name "Ttc23-203"; exon_number "1"; exon_id "ENSMUSE00000530740.4"; talon_gene "22003"; talon_transcript "57083"; talon_exon "292450"; ccdsid "CCDS52270.1"; exon_status "KNOWN"; level "2"; protein_id "ENSMUSP00000103095.1"; source "HAVANA"; tag "CCDS";
chr7	HAVANA	exon	67662327	67662526	.	+	.	gene_id "ENSMUSG00000030555.16"; transcript_id "ENSMUST00000107471.7"; gene_type "protein_coding"; gene_status "KNOWN"; gene_name "Ttc23"; transcript_type "protein_coding"; transcript_status "KNOWN"; transcript_name "Ttc23-203"; exon_number "2"; exon_id "ENSMUSE00001234737.1"; talon_gene "22003"; talon_transcript "57083"; talon_exon "292428"; ccdsid "CCDS21352.1"; exon_status "KNOWN"; level "2"; protein_id "ENSMUSP00000032774.8"; source "HAVANA"; tag "CCDS";
chr7	HAVANA	exon	67667163	67667286	.	+	.	gene_id "ENSMUSG00000030555.16"; transcript_id "ENSMUST00000107471.7"; gene_type "protein_coding"; gene_status "KNOWN"; gene_name "Ttc23"; transcript_type "protein_coding"; transcript_status "KNOWN"; transcript_name "Ttc23-203"; exon_number "3"; exon_id "ENSMUSE00001214745.1"; talon_gene "22003"; talon_transcript "57083"; talon_exon "292430"; ccdsid "CCDS21352.1"; exon_status "KNOWN"; level "2"; protein_id "ENSMUSP00000032774.8"; source "HAVANA"; tag "CCDS";
chr7	HAVANA	exon	67669698	67669848	.	+	.	gene_id "ENSMUSG00000030555.16"; transcript_id "ENSMUST00000107471.7"; gene_type "protein_coding"; gene_status "KNOWN"; gene_name "Ttc23"; transcript_type "protein_coding"; transcript_status "KNOWN"; transcript_name "Ttc23-203"; exon_number "4"; exon_id "ENSMUSE00001236025.1"; talon_gene "22003"; talon_transcript "57083"; talon_exon "292433"; ccdsid "CCDS21352.1"; exon_status "KNOWN"; level "2"; protein_id "ENSMUSP00000032774.8"; source "HAVANA"; tag "CCDS";
chr7	HAVANA	exon	67670052	67670177	.	+	.	gene_id "ENSMUSG00000030555.16"; transcript_id "ENSMUST00000107471.7"; gene_type "protein_coding"; gene_status "KNOWN"; gene_name "Ttc23"; transcript_type "protein_coding"; transcript_status "KNOWN"; transcript_name "Ttc23-203"; exon_number "5"; exon_id "ENSMUSE00001248829.1"; talon_gene "22003"; talon_transcript "57083"; talon_exon "292435"; ccdsid "CCDS21352.1"; exon_status "KNOWN"; level "2"; protein_id "ENSMUSP00000032774.8"; source "HAVANA"; tag "CCDS";
chr7	HAVANA	exon	67678894	67679071	.	+	.	gene_id "ENSMUSG00000030555.16"; transcript_id "ENSMUST00000107471.7"; gene_type "protein_coding"; gene_status "KNOWN"; gene_name "Ttc23"; transcript_type "protein_coding"; transcript_status "KNOWN"; transcript_name "Ttc23-203"; exon_number "6"; exon_id "ENSMUSE00001304386.1"; talon_gene "22003"; talon_transcript "57083"; talon_exon "292437"; ccdsid "CCDS21352.1"; exon_status "KNOWN"; level "2"; protein_id "ENSMUSP00000032774.8"; source "HAVANA"; tag "CCDS";
chr7	HAVANA	exon	67698224	67698329	.	+	.	gene_id "ENSMUSG00000030555.16"; transcript_id "ENSMUST00000107471.7"; gene_type "protein_coding"; gene_status "KNOWN"; gene_name "Ttc23"; transcript_type "protein_coding"; transcript_status "KNOWN"; transcript_name "Ttc23-203"; exon_number "7"; exon_id "ENSMUSE00001272871.1"; talon_gene "22003"; talon_transcript "57083"; talon_exon "292441"; ccdsid "CCDS21352.1"; exon_status "KNOWN"; level "2"; protein_id "ENSMUSP00000032774.8"; source "HAVANA"; tag "CCDS";
chr7	HAVANA	exon	67709324	67709451	.	+	.	gene_id "ENSMUSG00000030555.16"; transcript_id "ENSMUST00000107471.7"; gene_type "protein_coding"; gene_status "KNOWN"; gene_name "Ttc23"; transcript_type "protein_coding"; transcript_status "KNOWN"; transcript_name "Ttc23-203"; exon_number "8"; exon_id "ENSMUSE00001223352.1"; talon_gene "22003"; talon_transcript "57083"; talon_exon "292443"; ccdsid "CCDS21352.1"; exon_status "KNOWN"; level "2"; protein_id "ENSMUSP00000032774.8"; source "HAVANA"; tag "CCDS";
chr7	HAVANA	exon	67711354	67711503	.	+	.	gene_id "ENSMUSG00000030555.16"; transcript_id "ENSMUST00000107471.7"; gene_type "protein_coding"; gene_status "KNOWN"; gene_name "Ttc23"; transcript_type "protein_coding"; transcript_status "KNOWN"; transcript_name "Ttc23-203"; exon_number "9"; exon_id "ENSMUSE00001275802.1"; talon_gene "22003"; talon_transcript "57083"; talon_exon "292445"; ccdsid "CCDS21352.1"; exon_status "KNOWN"; level "2"; protein_id "ENSMUSP00000032774.8"; source "HAVANA"; tag "CCDS";
chr7	HAVANA	exon	67725234	67725316	.	+	.	gene_id "ENSMUSG00000030555.16"; transcript_id "ENSMUST00000107471.7"; gene_type "protein_coding"; gene_status "KNOWN"; gene_name "Ttc23"; transcript_type "protein_coding"; transcript_status "KNOWN"; transcript_name "Ttc23-203"; exon_number "10"; exon_id "ENSMUSE00001276664.1"; talon_gene "22003"; talon_transcript "57083"; talon_exon "292447"; ccdsid "CCDS21352.1"; exon_status "KNOWN"; level "2"; protein_id "ENSMUSP00000032774.8"; source "HAVANA"; tag "CCDS";
chr7	HAVANA	exon	67726028	67726576	.	+	.	gene_id "ENSMUSG00000030555.16"; transcript_id "ENSMUST00000107471.7"; gene_type "protein_coding"; gene_status "KNOWN"; gene_name "Ttc23"; transcript_type "protein_coding"; transcript_status "KNOWN"; transcript_name "Ttc23-203"; exon_number "11"; exon_id "ENSMUSE00001263512.1"; talon_gene "22003"; talon_transcript "57083"; talon_exon "292452"; ccdsid "CCDS52270.1"; exon_status "KNOWN"; level "2"; protein_id "ENSMUSP00000103095.1"; source "HAVANA"; tag "CCDS";
chr7	HAVANA	transcript	67647450	67726576	.	+	.	gene_id "ENSMUSG00000030555.16"; transcript_id "ENSMUST00000126093.7"; gene_name "Ttc23"; gene_status "KNOWN"; gene_type "protein_coding"; transcript_type "processed_transcript"; transcript_status "KNOWN"; transcript_name "Ttc23-205"; talon_gene "22003"; talon_transcript "57084"; havana_transcript "OTTMUST00000061515.1"; level "2"; source "HAVANA"; tag "NAGNAG_splice_site"; transcript_support_level "1";
chr7	HAVANA	exon	67647450	67647845	.	+	.	gene_id "ENSMUSG00000030555.16"; transcript_id "ENSMUST00000126093.7"; gene_type "protein_coding"; gene_status "KNOWN"; gene_name "Ttc23"; transcript_type "processed_transcript"; transcript_status "KNOWN"; transcript_name "Ttc23-205"; exon_number "1"; exon_id "ENSMUSE00000828344.1"; talon_gene "22003"; talon_transcript "57084"; talon_exon "292453"; exon_status "KNOWN"; level "2"; source "HAVANA"; tag "NAGNAG_splice_site";
chr7	HAVANA	exon	67667163	67667286	.	+	.	gene_id "ENSMUSG00000030555.16"; transcript_id "ENSMUST00000126093.7"; gene_type "protein_coding"; gene_status "KNOWN"; gene_name "Ttc23"; transcript_type "processed_transcript"; transcript_status "KNOWN"; transcript_name "Ttc23-205"; exon_number "2"; exon_id "ENSMUSE00001214745.1"; talon_gene "22003"; talon_transcript "57084"; talon_exon "292430"; ccdsid "CCDS21352.1"; exon_status "KNOWN"; level "2"; protein_id "ENSMUSP00000032774.8"; source "HAVANA"; tag "CCDS";
chr7	HAVANA	exon	67669698	67669848	.	+	.	gene_id "ENSMUSG00000030555.16"; transcript_id "ENSMUST00000126093.7"; gene_type "protein_coding"; gene_status "KNOWN"; gene_name "Ttc23"; transcript_type "processed_transcript"; transcript_status "KNOWN"; transcript_name "Ttc23-205"; exon_number "3"; exon_id "ENSMUSE00001236025.1"; talon_gene "22003"; talon_transcript "57084"; talon_exon "292433"; ccdsid "CCDS21352.1"; exon_status "KNOWN"; level "2"; protein_id "ENSMUSP00000032774.8"; source "HAVANA"; tag "CCDS";
chr7	HAVANA	exon	67670052	67670177	.	+	.	gene_id "ENSMUSG00000030555.16"; transcript_id "ENSMUST00000126093.7"; gene_type "protein_coding"; gene_status "KNOWN"; gene_name "Ttc23"; transcript_type "processed_transcript"; transcript_status "KNOWN"; transcript_name "Ttc23-205"; exon_number "4"; exon_id "ENSMUSE00001248829.1"; talon_gene "22003"; talon_transcript "57084"; talon_exon "292435"; ccdsid "CCDS21352.1"; exon_status "KNOWN"; level "2"; protein_id "ENSMUSP00000032774.8"; source "HAVANA"; tag "CCDS";
chr7	HAVANA	exon	67678894	67679071	.	+	.	gene_id "ENSMUSG00000030555.16"; transcript_id "ENSMUST00000126093.7"; gene_type "protein_coding"; gene_status "KNOWN"; gene_name "Ttc23"; transcript_type "processed_transcript"; transcript_status "KNOWN"; transcript_name "Ttc23-205"; exon_number "5"; exon_id "ENSMUSE00001304386.1"; talon_gene "22003"; talon_transcript "57084"; talon_exon "292437"; ccdsid "CCDS21352.1"; exon_status "KNOWN"; level "2"; protein_id "ENSMUSP00000032774.8"; source "HAVANA"; tag "CCDS";
chr7	HAVANA	exon	67698224	67698329	.	+	.	gene_id "ENSMUSG00000030555.16"; transcript_id "ENSMUST00000126093.7"; gene_type "protein_coding"; gene_status "KNOWN"; gene_name "Ttc23"; transcript_type "processed_transcript"; transcript_status "KNOWN"; transcript_name "Ttc23-205"; exon_number "6"; exon_id "ENSMUSE00001272871.1"; talon_gene "22003"; talon_transcript "57084"; talon_exon "292441"; ccdsid "CCDS21352.1"; exon_status "KNOWN"; level "2"; protein_id "ENSMUSP00000032774.8"; source "HAVANA"; tag "CCDS";
chr7	HAVANA	exon	67709324	67709451	.	+	.	gene_id "ENSMUSG00000030555.16"; transcript_id "ENSMUST00000126093.7"; gene_type "protein_coding"; gene_status "KNOWN"; gene_name "Ttc23"; transcript_type "processed_transcript"; transcript_status "KNOWN"; transcript_name "Ttc23-205"; exon_number "7"; exon_id "ENSMUSE00001223352.1"; talon_gene "22003"; talon_transcript "57084"; talon_exon "292443"; ccdsid "CCDS21352.1"; exon_status "KNOWN"; level "2"; protein_id "ENSMUSP00000032774.8"; source "HAVANA"; tag "CCDS";
chr7	HAVANA	exon	67711354	67711503	.	+	.	gene_id "ENSMUSG00000030555.16"; transcript_id "ENSMUST00000126093.7"; gene_type "protein_coding"; gene_status "KNOWN"; gene_name "Ttc23"; transcript_type "processed_transcript"; transcript_status "KNOWN"; transcript_name "Ttc23-205"; exon_number "8"; exon_id "ENSMUSE00001275802.1"; talon_gene "22003"; talon_transcript "57084"; talon_exon "292445"; ccdsid "CCDS21352.1"; exon_status "KNOWN"; level "2"; protein_id "ENSMUSP00000032774.8"; source "HAVANA"; tag "CCDS";
chr7	HAVANA	exon	67725234	67725316	.	+	.	gene_id "ENSMUSG00000030555.16"; transcript_id "ENSMUST00000126093.7"; gene_type "protein_coding"; gene_status "KNOWN"; gene_name "Ttc23"; transcript_type "processed_transcript"; transcript_status "KNOWN"; transcript_name "Ttc23-205"; exon_number "9"; exon_id "ENSMUSE00001276664.1"; talon_gene "22003"; talon_transcript "57084"; talon_exon "292447"; ccdsid "CCDS21352.1"; exon_status "KNOWN"; level "2"; protein_id "ENSMUSP00000032774.8"; source "HAVANA"; tag "CCDS";
chr7	HAVANA	exon	67726028	67726576	.	+	.	gene_id "ENSMUSG00000030555.16"; transcript_id "ENSMUST00000126093.7"; gene_type "protein_coding"; gene_status "KNOWN"; gene_name "Ttc23"; transcript_type "processed_transcript"; transcript_status "KNOWN"; transcript_name "Ttc23-205"; exon_number "10"; exon_id "ENSMUSE00001263512.1"; talon_gene "22003"; talon_transcript "57084"; talon_exon "292452"; ccdsid "CCDS52270.1"; exon_status "KNOWN"; level "2"; protein_id "ENSMUSP00000103095.1"; source "HAVANA"; tag "CCDS";
chr7	HAVANA	gene	67730160	67759742	.	-	.	gene_id "ENSMUSG00000030554.16"; gene_name "Synm"; gene_status "KNOWN"; gene_type "protein_coding"; talon_gene "22005"; havana_gene "OTTMUSG00000059487.1"; level "2";
chr7	HAVANA	transcript	67730160	67759693	.	-	.	gene_id "ENSMUSG00000030554.16"; transcript_id "ENSMUST00000074233.11"; gene_name "Synm"; gene_status "KNOWN"; gene_type "protein_coding"; transcript_type "protein_coding"; transcript_status "KNOWN"; transcript_name "Synm-202"; talon_gene "22005"; talon_transcript "57096"; ccdsid "CCDS39982.1"; havana_transcript "OTTMUST00000145955.1"; level "2"; protein_id "ENSMUSP00000073855.4"; source "HAVANA"; tag "CCDS"; transcript_support_level "1";
chr7	HAVANA	exon	67758819	67759693	.	-	.	gene_id "ENSMUSG00000030554.16"; transcript_id "ENSMUST00000074233.11"; gene_type "protein_coding"; gene_status "KNOWN"; gene_name "Synm"; transcript_type "protein_coding"; transcript_status "KNOWN"; transcript_name "Synm-202"; exon_number "1"; exon_id "ENSMUSE00001376587.1"; talon_gene "22005"; talon_transcript "57096"; talon_exon "292489"; ccdsid "CCDS39982.1"; exon_status "KNOWN"; level "2"; protein_id "ENSMUSP00000073855.4"; source "HAVANA"; tag "CCDS";
chr7	HAVANA	exon	67751804	67751928	.	-	.	gene_id "ENSMUSG00000030554.16"; transcript_id "ENSMUST00000074233.11"; gene_type "protein_coding"; gene_status "KNOWN"; gene_name "Synm"; transcript_type "protein_coding"; transcript_status "KNOWN"; transcript_name "Synm-202"; exon_number "2"; exon_id "ENSMUSE00000998783.1"; talon_gene "22005"; talon_transcript "57096"; talon_exon "292491"; ccdsid "CCDS39982.1"; exon_status "KNOWN"; level "2"; protein_id "ENSMUSP00000073855.4"; source "HAVANA"; tag "CCDS";
chr7	HAVANA	exon	67739105	67739175	.	-	.	gene_id "ENSMUSG00000030554.16"; transcript_id "ENSMUST00000074233.11"; gene_type "protein_coding"; gene_status "KNOWN"; gene_name "Synm"; transcript_type "protein_coding"; transcript_status "KNOWN"; transcript_name "Synm-202"; exon_number "3"; exon_id "ENSMUSE00001019437.1"; talon_gene "22005"; talon_transcript "57096"; talon_exon "292493"; ccdsid "CCDS39982.1"; exon_status "KNOWN"; level "2"; protein_id "ENSMUSP00000073855.4"; source "HAVANA"; tag "CCDS";
chr7	HAVANA	exon	67730160	67736906	.	-	.	gene_id "ENSMUSG00000030554.16"; transcript_id "ENSMUST00000074233.11"; gene_type "protein_coding"; gene_status "KNOWN"; gene_name "Synm"; transcript_type "protein_coding"; transcript_status "KNOWN"; transcript_name "Synm-202"; exon_number "4"; exon_id "ENSMUSE00000530732.4"; talon_gene "22005"; talon_transcript "57096"; talon_exon "292495"; ccdsid "CCDS39982.1"; exon_status "KNOWN"; level "2"; protein_id "ENSMUSP00000073855.4"; source "HAVANA"; tag "CCDS";
chr7	HAVANA	transcript	67730168	67759742	.	-	.	gene_id "ENSMUSG00000030554.16"; transcript_id "ENSMUST00000051389.9"; gene_name "Synm"; gene_status "KNOWN"; gene_type "protein_coding"; transcript_type "protein_coding"; transcript_status "KNOWN"; transcript_name "Synm-201"; talon_gene "22005"; talon_transcript "57098"; ccdsid "CCDS39983.1"; havana_transcript "OTTMUST00000145957.1"; level "2"; protein_id "ENSMUSP00000050987.8"; source "HAVANA"; tag "CCDS"; transcript_support_level "1";
chr7	HAVANA	exon	67758819	67759742	.	-	.	gene_id "ENSMUSG00000030554.16"; transcript_id "ENSMUST00000051389.9"; gene_type "protein_coding"; gene_status "KNOWN"; gene_name "Synm"; transcript_type "protein_coding"; transcript_status "KNOWN"; transcript_name "Synm-201"; exon_number "1"; exon_id "ENSMUSE00000200362.3"; talon_gene "22005"; talon_transcript "57098"; talon_exon "292498"; ccdsid "CCDS39983.1"; exon_status "KNOWN"; level "2"; protein_id "ENSMUSP00000050987.8"; source "HAVANA"; tag "CCDS";
chr7	HAVANA	exon	67751804	67751928	.	-	.	gene_id "ENSMUSG00000030554.16"; transcript_id "ENSMUST00000051389.9"; gene_type "protein_coding"; gene_status "KNOWN"; gene_name "Synm"; transcript_type "protein_coding"; transcript_status "KNOWN"; transcript_name "Synm-201"; exon_number "2"; exon_id "ENSMUSE00000998783.1"; talon_gene "22005"; talon_transcript "57098"; talon_exon "292491"; ccdsid "CCDS39982.1"; exon_status "KNOWN"; level "2"; protein_id "ENSMUSP00000073855.4"; source "HAVANA"; tag "CCDS";
chr7	HAVANA	exon	67739105	67739175	.	-	.	gene_id "ENSMUSG00000030554.16"; transcript_id "ENSMUST00000051389.9"; gene_type "protein_coding"; gene_status "KNOWN"; gene_name "Synm"; transcript_type "protein_coding"; transcript_status "KNOWN"; transcript_name "Synm-201"; exon_number "3"; exon_id "ENSMUSE00001019437.1"; talon_gene "22005"; talon_transcript "57098"; talon_exon "292493"; ccdsid "CCDS39982.1"; exon_status "KNOWN"; level "2"; protein_id "ENSMUSP00000073855.4"; source "HAVANA"; tag "CCDS";
chr7	HAVANA	exon	67734460	67736906	.	-	.	gene_id "ENSMUSG00000030554.16"; transcript_id "ENSMUST00000051389.9"; gene_type "protein_coding"; gene_status "KNOWN"; gene_name "Synm"; transcript_type "protein_coding"; transcript_status "KNOWN"; transcript_name "Synm-201"; exon_number "4"; exon_id "ENSMUSE00000507503.1"; talon_gene "22005"; talon_transcript "57098"; talon_exon "292499"; ccdsid "CCDS39983.1"; exon_status "KNOWN"; level "2"; protein_id "ENSMUSP00000050987.8"; source "HAVANA"; tag "CCDS";
chr7	HAVANA	exon	67730168	67733553	.	-	.	gene_id "ENSMUSG00000030554.16"; transcript_id "ENSMUST00000051389.9"; gene_type "protein_coding"; gene_status "KNOWN"; gene_name "Synm"; transcript_type "protein_coding"; transcript_status "KNOWN"; transcript_name "Synm-201"; exon_number "5"; exon_id "ENSMUSE00001377663.1"; talon_gene "22005"; talon_transcript "57098"; talon_exon "292497"; ccdsid "CCDS85316.1"; exon_status "KNOWN"; level "2"; protein_id "ENSMUSP00000147089.1"; source "HAVANA"; tag "CCDS";
chr7	HAVANA	gene	67759317	67760173	.	+	.	gene_id "ENSMUSG00000108871.1"; gene_name "Gm45102"; gene_status "KNOWN"; gene_type "TEC"; talon_gene "22006"; havana_gene "OTTMUSG00000059788.1"; level "2";
chr7	HAVANA	transcript	67759317	67760173	.	+	.	gene_id "ENSMUSG00000108871.1"; transcript_id "ENSMUST00000207427.1"; gene_name "Gm45102"; gene_status "KNOWN"; gene_type "TEC"; transcript_type "TEC"; transcript_status "KNOWN"; transcript_name "Gm45102-201"; talon_gene "22006"; talon_transcript "57101"; havana_transcript "OTTMUST00000146531.1"; level "2"; source "HAVANA"; tag "basic"; transcript_support_level "NA";
chr7	HAVANA	exon	67759317	67760173	.	+	.	gene_id "ENSMUSG00000108871.1"; transcript_id "ENSMUST00000207427.1"; gene_type "TEC"; gene_status "KNOWN"; gene_name "Gm45102"; transcript_type "TEC"; transcript_status "KNOWN"; transcript_name "Gm45102-201"; exon_number "1"; exon_id "ENSMUSE00001376035.1"; talon_gene "22006"; talon_transcript "57101"; talon_exon "292508"; exon_status "KNOWN"; level "2"; source "HAVANA"; tag "basic";
chr7	HAVANA	gene	67784951	67804139	.	-	.	gene_id "ENSMUSG00000097697.2"; gene_name "4833412C05Rik"; gene_status "KNOWN"; gene_type "lincRNA"; talon_gene "22009"; havana_gene "OTTMUSG00000059488.1"; level "2";
chr7	HAVANA	transcript	67784951	67804139	.	-	.	gene_id "ENSMUSG00000097697.2"; transcript_id "ENSMUST00000208257.1"; gene_name "4833412C05Rik"; gene_status "KNOWN"; gene_type "lincRNA"; transcript_type "lincRNA"; transcript_status "KNOWN"; transcript_name "4833412C05Rik-202"; talon_gene "22009"; talon_transcript "57105"; havana_transcript "OTTMUST00000145962.1"; level "2"; source "HAVANA"; tag "basic"; transcript_support_level "3";
chr7	HAVANA	exon	67803923	67804139	.	-	.	gene_id "ENSMUSG00000097697.2"; transcript_id "ENSMUST00000208257.1"; gene_type "lincRNA"; gene_status "KNOWN"; gene_name "4833412C05Rik"; transcript_type "lincRNA"; transcript_status "KNOWN"; transcript_name "4833412C05Rik-202"; exon_number "1"; exon_id "ENSMUSE00001381976.1"; talon_gene "22009"; talon_transcript "57105"; talon_exon "292516"; exon_status "KNOWN"; level "2"; source "HAVANA"; tag "basic";
chr7	HAVANA	exon	67788454	67788548	.	-	.	gene_id "ENSMUSG00000097697.2"; transcript_id "ENSMUST00000208257.1"; gene_type "lincRNA"; gene_status "KNOWN"; gene_name "4833412C05Rik"; transcript_type "lincRNA"; transcript_status "KNOWN"; transcript_name "4833412C05Rik-202"; exon_number "2"; exon_id "ENSMUSE00001377518.1"; talon_gene "22009"; talon_transcript "57105"; talon_exon "292518"; exon_status "KNOWN"; level "2"; source "HAVANA"; tag "basic";
chr7	HAVANA	exon	67786399	67786594	.	-	.	gene_id "ENSMUSG00000097697.2"; transcript_id "ENSMUST00000208257.1"; gene_type "lincRNA"; gene_status "KNOWN"; gene_name "4833412C05Rik"; transcript_type "lincRNA"; transcript_status "KNOWN"; transcript_name "4833412C05Rik-202"; exon_number "3"; exon_id "ENSMUSE00001201644.1"; talon_gene "22009"; talon_transcript "57105"; talon_exon "292513"; exon_status "KNOWN"; level "2"; source "HAVANA"; tag "basic";
chr7	HAVANA	exon	67784951	67785292	.	-	.	gene_id "ENSMUSG00000097697.2"; transcript_id "ENSMUST00000208257.1"; gene_type "lincRNA"; gene_status "KNOWN"; gene_name "4833412C05Rik"; transcript_type "lincRNA"; transcript_status "KNOWN"; transcript_name "4833412C05Rik-202"; exon_number "4"; exon_id "ENSMUSE00001376953.1"; talon_gene "22009"; talon_transcript "57105"; talon_exon "292520"; exon_status "KNOWN"; level "2"; source "HAVANA"; tag "basic";
chr7	HAVANA	gene	67952827	68226168	.	+	.	gene_id "ENSMUSG00000005533.10"; gene_name "Igf1r"; gene_status "KNOWN"; gene_type "protein_coding"; talon_gene "22013"; havana_gene "OTTMUSG00000059602.1"; level "2";
chr7	HAVANA	transcript	67952827	68233668	.	+	.	gene_id "ENSMUSG00000005533.10"; transcript_id "ENSMUST00000005671.9"; gene_name "Igf1r"; gene_status "KNOWN"; gene_type "protein_coding"; transcript_type "protein_coding"; transcript_status "KNOWN"; transcript_name "Igf1r-201"; talon_gene "22013"; talon_transcript "57109"; ccdsid "CCDS21355.1"; havana_transcript "OTTMUST00000146160.1"; level "2"; protein_id "ENSMUSP00000005671.8"; source "HAVANA"; tag "CCDS"; transcript_support_level "1";
chr7	HAVANA	exon	67952827	67952952	.	+	.	gene_id "ENSMUSG00000005533.10"; transcript_id "ENSMUST00000005671.9"; gene_type "protein_coding"; gene_status "KNOWN"; gene_name "Igf1r"; transcript_type "protein_coding"; transcript_status "KNOWN"; transcript_name "Igf1r-201"; exon_number "1"; exon_id "ENSMUSE00000261783.7"; talon_gene "22013"; talon_transcript "57109"; talon_exon "292532"; ccdsid "CCDS21355.1"; exon_status "KNOWN"; level "2"; protein_id "ENSMUSP00000005671.8"; source "HAVANA"; tag "CCDS";
chr7	HAVANA	exon	68003810	68004355	.	+	.	gene_id "ENSMUSG00000005533.10"; transcript_id "ENSMUST00000005671.9"; gene_type "protein_coding"; gene_status "KNOWN"; gene_name "Igf1r"; transcript_type "protein_coding"; transcript_status "KNOWN"; transcript_name "Igf1r-201"; exon_number "2"; exon_id "ENSMUSE00000261773.3"; talon_gene "22013"; talon_transcript "57109"; talon_exon "292534"; ccdsid "CCDS21355.1"; exon_status "KNOWN"; level "2"; protein_id "ENSMUSP00000005671.8"; source "HAVANA"; tag "CCDS";
chr7	HAVANA	exon	68164993	68165305	.	+	.	gene_id "ENSMUSG00000005533.10"; transcript_id "ENSMUST00000005671.9"; gene_type "protein_coding"; gene_status "KNOWN"; gene_name "Igf1r"; transcript_type "protein_coding"; transcript_status "KNOWN"; transcript_name "Igf1r-201"; exon_number "3"; exon_id "ENSMUSE00000261767.1"; talon_gene "22013"; talon_transcript "57109"; talon_exon "292536"; ccdsid "CCDS21355.1"; exon_status "KNOWN"; level "2"; protein_id "ENSMUSP00000005671.8"; source "HAVANA"; tag "CCDS";
chr7	HAVANA	exon	68169897	68170048	.	+	.	gene_id "ENSMUSG00000005533.10"; transcript_id "ENSMUST00000005671.9"; gene_type "protein_coding"; gene_status "KNOWN"; gene_name "Igf1r"; transcript_type "protein_coding"; transcript_status "KNOWN"; transcript_name "Igf1r-201"; exon_number "4"; exon_id "ENSMUSE00000261754.1"; talon_gene "22013"; talon_transcript "57109"; talon_exon "292538"; ccdsid "CCDS21355.1"; exon_status "KNOWN"; level "2"; protein_id "ENSMUSP00000005671.8"; source "HAVANA"; tag "CCDS";
chr7	HAVANA	exon	68173231	68173375	.	+	.	gene_id "ENSMUSG00000005533.10"; transcript_id "ENSMUST00000005671.9"; gene_type "protein_coding"; gene_status "KNOWN"; gene_name "Igf1r"; transcript_type "protein_coding"; transcript_status "KNOWN"; transcript_name "Igf1r-201"; exon_number "5"; exon_id "ENSMUSE00000261748.1"; talon_gene "22013"; talon_transcript "57109"; talon_exon "292540"; ccdsid "CCDS21355.1"; exon_status "KNOWN"; level "2"; protein_id "ENSMUSP00000005671.8"; source "HAVANA"; tag "CCDS";
chr7	HAVANA	exon	68183344	68183558	.	+	.	gene_id "ENSMUSG00000005533.10"; transcript_id "ENSMUST00000005671.9"; gene_type "protein_coding"; gene_status "KNOWN"; gene_name "Igf1r"; transcript_type "protein_coding"; transcript_status "KNOWN"; transcript_name "Igf1r-201"; exon_number "6"; exon_id "ENSMUSE00000261743.1"; talon_gene "22013"; talon_transcript "57109"; talon_exon "292542"; ccdsid "CCDS21355.1"; exon_status "KNOWN"; level "2"; protein_id "ENSMUSP00000005671.8"; source "HAVANA"; tag "CCDS";
chr7	HAVANA	exon	68184731	68184857	.	+	.	gene_id "ENSMUSG00000005533.10"; transcript_id "ENSMUST00000005671.9"; gene_type "protein_coding"; gene_status "KNOWN"; gene_name "Igf1r"; transcript_type "protein_coding"; transcript_status "KNOWN"; transcript_name "Igf1r-201"; exon_number "7"; exon_id "ENSMUSE00000261736.1"; talon_gene "22013"; talon_transcript "57109"; talon_exon "292544"; ccdsid "CCDS21355.1"; exon_status "KNOWN"; level "2"; protein_id "ENSMUSP00000005671.8"; source "HAVANA"; tag "CCDS";
chr7	HAVANA	exon	68186990	68187228	.	+	.	gene_id "ENSMUSG00000005533.10"; transcript_id "ENSMUST00000005671.9"; gene_type "protein_coding"; gene_status "KNOWN"; gene_name "Igf1r"; transcript_type "protein_coding"; transcript_status "KNOWN"; transcript_name "Igf1r-201"; exon_number "8"; exon_id "ENSMUSE00000261728.1"; talon_gene "22013"; talon_transcript "57109"; talon_exon "292546"; ccdsid "CCDS21355.1"; exon_status "KNOWN"; level "2"; protein_id "ENSMUSP00000005671.8"; source "HAVANA"; tag "CCDS";
chr7	HAVANA	exon	68189573	68189740	.	+	.	gene_id "ENSMUSG00000005533.10"; transcript_id "ENSMUST00000005671.9"; gene_type "protein_coding"; gene_status "KNOWN"; gene_name "Igf1r"; transcript_type "protein_coding"; transcript_status "KNOWN"; transcript_name "Igf1r-201"; exon_number "9"; exon_id "ENSMUSE00000261725.1"; talon_gene "22013"; talon_transcript "57109"; talon_exon "292548"; ccdsid "CCDS21355.1"; exon_status "KNOWN"; level "2"; protein_id "ENSMUSP00000005671.8"; source "HAVANA"; tag "CCDS";
chr7	HAVANA	exon	68189946	68190150	.	+	.	gene_id "ENSMUSG00000005533.10"; transcript_id "ENSMUST00000005671.9"; gene_type "protein_coding"; gene_status "KNOWN"; gene_name "Igf1r"; transcript_type "protein_coding"; transcript_status "KNOWN"; transcript_name "Igf1r-201"; exon_number "10"; exon_id "ENSMUSE00000261719.1"; talon_gene "22013"; talon_transcript "57109"; talon_exon "292550"; ccdsid "CCDS21355.1"; exon_status "KNOWN"; level "2"; protein_id "ENSMUSP00000005671.8"; source "HAVANA"; tag "CCDS";
chr7	HAVANA	exon	68193347	68193630	.	+	.	gene_id "ENSMUSG00000005533.10"; transcript_id "ENSMUST00000005671.9"; gene_type "protein_coding"; gene_status "KNOWN"; gene_name "Igf1r"; transcript_type "protein_coding"; transcript_status "KNOWN"; transcript_name "Igf1r-201"; exon_number "11"; exon_id "ENSMUSE00000261714.1"; talon_gene "22013"; talon_transcript "57109"; talon_exon "292552"; ccdsid "CCDS21355.1"; exon_status "KNOWN"; level "2"; protein_id "ENSMUSP00000005671.8"; source "HAVANA"; tag "CCDS";
chr7	HAVANA	exon	68194969	68195105	.	+	.	gene_id "ENSMUSG00000005533.10"; transcript_id "ENSMUST00000005671.9"; gene_type "protein_coding"; gene_status "KNOWN"; gene_name "Igf1r"; transcript_type "protein_coding"; transcript_status "KNOWN"; transcript_name "Igf1r-201"; exon_number "12"; exon_id "ENSMUSE00000200356.1"; talon_gene "22013"; talon_transcript "57109"; talon_exon "292554"; ccdsid "CCDS21355.1"; exon_status "KNOWN"; level "2"; protein_id "ENSMUSP00000005671.8"; source "HAVANA"; tag "CCDS";
chr7	HAVANA	exon	68195590	68195749	.	+	.	gene_id "ENSMUSG00000005533.10"; transcript_id "ENSMUST00000005671.9"; gene_type "protein_coding"; gene_status "KNOWN"; gene_name "Igf1r"; transcript_type "protein_coding"; transcript_status "KNOWN"; transcript_name "Igf1r-201"; exon_number "13"; exon_id "ENSMUSE00000200354.1"; talon_gene "22013"; talon_transcript "57109"; talon_exon "292556"; ccdsid "CCDS21355.1"; exon_status "KNOWN"; level "2"; protein_id "ENSMUSP00000005671.8"; source "HAVANA"; tag "CCDS";
chr7	HAVANA	exon	68201244	68201346	.	+	.	gene_id "ENSMUSG00000005533.10"; transcript_id "ENSMUST00000005671.9"; gene_type "protein_coding"; gene_status "KNOWN"; gene_name "Igf1r"; transcript_type "protein_coding"; transcript_status "KNOWN"; transcript_name "Igf1r-201"; exon_number "14"; exon_id "ENSMUSE00000200353.1"; talon_gene "22013"; talon_transcript "57109"; talon_exon "292558"; ccdsid "CCDS21355.1"; exon_status "KNOWN"; level "2"; protein_id "ENSMUSP00000005671.8"; source "HAVANA"; tag "CCDS";
chr7	HAVANA	exon	68201902	68201972	.	+	.	gene_id "ENSMUSG00000005533.10"; transcript_id "ENSMUST00000005671.9"; gene_type "protein_coding"; gene_status "KNOWN"; gene_name "Igf1r"; transcript_type "protein_coding"; transcript_status "KNOWN"; transcript_name "Igf1r-201"; exon_number "15"; exon_id "ENSMUSE00000200349.1"; talon_gene "22013"; talon_transcript "57109"; talon_exon "292560"; ccdsid "CCDS21355.1"; exon_status "KNOWN"; level "2"; protein_id "ENSMUSP00000005671.8"; source "HAVANA"; tag "CCDS";
chr7	HAVANA	exon	68207251	68207480	.	+	.	gene_id "ENSMUSG00000005533.10"; transcript_id "ENSMUST00000005671.9"; gene_type "protein_coding"; gene_status "KNOWN"; gene_name "Igf1r"; transcript_type "protein_coding"; transcript_status "KNOWN"; transcript_name "Igf1r-201"; exon_number "16"; exon_id "ENSMUSE00000200360.1"; talon_gene "22013"; talon_transcript "57109"; talon_exon "292562"; ccdsid "CCDS21355.1"; exon_status "KNOWN"; level "2"; protein_id "ENSMUSP00000005671.8"; source "HAVANA"; tag "CCDS";
chr7	HAVANA	exon	68207763	68207873	.	+	.	gene_id "ENSMUSG00000005533.10"; transcript_id "ENSMUST00000005671.9"; gene_type "protein_coding"; gene_status "KNOWN"; gene_name "Igf1r"; transcript_type "protein_coding"; transcript_status "KNOWN"; transcript_name "Igf1r-201"; exon_number "17"; exon_id "ENSMUSE00000530700.1"; talon_gene "22013"; talon_transcript "57109"; talon_exon "292564"; ccdsid "CCDS21355.1"; exon_status "KNOWN"; level "2"; protein_id "ENSMUSP00000005671.8"; source "HAVANA"; tag "CCDS";
chr7	HAVANA	exon	68211994	68212156	.	+	.	gene_id "ENSMUSG00000005533.10"; transcript_id "ENSMUST00000005671.9"; gene_type "protein_coding"; gene_status "KNOWN"; gene_name "Igf1r"; transcript_type "protein_coding"; transcript_status "KNOWN"; transcript_name "Igf1r-201"; exon_number "18"; exon_id "ENSMUSE00000261691.1"; talon_gene "22013"; talon_transcript "57109"; talon_exon "292566"; ccdsid "CCDS21355.1"; exon_status "KNOWN"; level "2"; protein_id "ENSMUSP00000005671.8"; source "HAVANA"; tag "CCDS";
chr7	HAVANA	exon	68214919	68215048	.	+	.	gene_id "ENSMUSG00000005533.10"; transcript_id "ENSMUST00000005671.9"; gene_type "protein_coding"; gene_status "KNOWN"; gene_name "Igf1r"; transcript_type "protein_coding"; transcript_status "KNOWN"; transcript_name "Igf1r-201"; exon_number "19"; exon_id "ENSMUSE00000530699.1"; talon_gene "22013"; talon_transcript "57109"; talon_exon "292568"; ccdsid "CCDS21355.1"; exon_status "KNOWN"; level "2"; protein_id "ENSMUSP00000005671.8"; source "HAVANA"; tag "CCDS";
chr7	HAVANA	exon	68218402	68218536	.	+	.	gene_id "ENSMUSG00000005533.10"; transcript_id "ENSMUST00000005671.9"; gene_type "protein_coding"; gene_status "KNOWN"; gene_name "Igf1r"; transcript_type "protein_coding"; transcript_status "KNOWN"; transcript_name "Igf1r-201"; exon_number "20"; exon_id "ENSMUSE00000200350.1"; talon_gene "22013"; talon_transcript "57109"; talon_exon "292570"; ccdsid "CCDS21355.1"; exon_status "KNOWN"; level "2"; protein_id "ENSMUSP00000005671.8"; source "HAVANA"; tag "CCDS";
chr7	HAVANA	exon	68226020	68233668	.	+	.	gene_id "ENSMUSG00000005533.10"; transcript_id "ENSMUST00000005671.9"; gene_type "protein_coding"; gene_status "KNOWN"; gene_name "Igf1r"; transcript_type "protein_coding"; transcript_status "KNOWN"; transcript_name "Igf1r-201"; exon_number "21"; exon_id "ENSMUSE00000331286.7"; talon_gene "22013"; talon_transcript "57109"; talon_exon "292572"; ccdsid "CCDS21355.1"; exon_status "KNOWN"; level "2"; protein_id "ENSMUSP00000005671.8"; source "HAVANA"; tag "CCDS";
chr7	HAVANA	transcript	68210259	68212926	.	+	.	gene_id "ENSMUSG00000005533.10"; transcript_id "ENSMUST00000208731.1"; gene_name "Igf1r"; gene_status "KNOWN"; gene_type "protein_coding"; transcript_type "retained_intron"; transcript_status "KNOWN"; transcript_name "Igf1r-205"; talon_gene "22013"; talon_transcript "57113"; havana_transcript "OTTMUST00000146164.1"; level "2"; source "HAVANA"; transcript_support_level "NA";
chr7	HAVANA	exon	68210259	68212926	.	+	.	gene_id "ENSMUSG00000005533.10"; transcript_id "ENSMUST00000208731.1"; gene_type "protein_coding"; gene_status "KNOWN"; gene_name "Igf1r"; transcript_type "retained_intron"; transcript_status "KNOWN"; transcript_name "Igf1r-205"; exon_number "1"; exon_id "ENSMUSE00001376082.1"; talon_gene "22013"; talon_transcript "57113"; talon_exon "292578"; exon_status "KNOWN"; level "2"; source "HAVANA";
chr7	HAVANA	transcript	68211838	68226168	.	+	.	gene_id "ENSMUSG00000005533.10"; transcript_id "ENSMUST00000208871.1"; gene_name "Igf1r"; gene_status "KNOWN"; gene_type "protein_coding"; transcript_type "retained_intron"; transcript_status "KNOWN"; transcript_name "Igf1r-206"; talon_gene "22013"; talon_transcript "57114"; havana_transcript "OTTMUST00000146165.1"; level "2"; source "HAVANA"; transcript_support_level "1";
chr7	HAVANA	exon	68211838	68212156	.	+	.	gene_id "ENSMUSG00000005533.10"; transcript_id "ENSMUST00000208871.1"; gene_type "protein_coding"; gene_status "KNOWN"; gene_name "Igf1r"; transcript_type "retained_intron"; transcript_status "KNOWN"; transcript_name "Igf1r-206"; exon_number "1"; exon_id "ENSMUSE00001377279.1"; talon_gene "22013"; talon_transcript "57114"; talon_exon "292579"; exon_status "KNOWN"; level "2"; source "HAVANA";
chr7	HAVANA	exon	68214919	68215048	.	+	.	gene_id "ENSMUSG00000005533.10"; transcript_id "ENSMUST00000208871.1"; gene_type "protein_coding"; gene_status "KNOWN"; gene_name "Igf1r"; transcript_type "retained_intron"; transcript_status "KNOWN"; transcript_name "Igf1r-206"; exon_number "2"; exon_id "ENSMUSE00000530699.1"; talon_gene "22013"; talon_transcript "57114"; talon_exon "292568"; ccdsid "CCDS21355.1"; exon_status "KNOWN"; level "2"; protein_id "ENSMUSP00000005671.8"; source "HAVANA"; tag "CCDS";
chr7	HAVANA	exon	68218402	68218536	.	+	.	gene_id "ENSMUSG00000005533.10"; transcript_id "ENSMUST00000208871.1"; gene_type "protein_coding"; gene_status "KNOWN"; gene_name "Igf1r"; transcript_type "retained_intron"; transcript_status "KNOWN"; transcript_name "Igf1r-206"; exon_number "3"; exon_id "ENSMUSE00000200350.1"; talon_gene "22013"; talon_transcript "57114"; talon_exon "292570"; ccdsid "CCDS21355.1"; exon_status "KNOWN"; level "2"; protein_id "ENSMUSP00000005671.8"; source "HAVANA"; tag "CCDS";
chr7	HAVANA	exon	68226020	68226168	.	+	.	gene_id "ENSMUSG00000005533.10"; transcript_id "ENSMUST00000208871.1"; gene_type "protein_coding"; gene_status "KNOWN"; gene_name "Igf1r"; transcript_type "retained_intron"; transcript_status "KNOWN"; transcript_name "Igf1r-206"; exon_number "4"; exon_id "ENSMUSE00001376726.1"; talon_gene "22013"; talon_transcript "57114"; talon_exon "292580"; exon_status "KNOWN"; level "2"; source "HAVANA";
chr7	HAVANA	gene	68736995	68749188	.	-	.	gene_id "ENSMUSG00000042659.15"; gene_name "Arrdc4"; gene_status "KNOWN"; gene_type "protein_coding"; talon_gene "22027"; havana_gene "OTTMUSG00000029424.3"; level "2";
chr7	HAVANA	transcript	68736995	68749241	.	-	.	gene_id "ENSMUSG00000042659.15"; transcript_id "ENSMUST00000048068.14"; gene_name "Arrdc4"; gene_status "KNOWN"; gene_type "protein_coding"; transcript_type "protein_coding"; transcript_status "KNOWN"; transcript_name "Arrdc4-201"; talon_gene "22027"; talon_transcript "57144"; ccdsid "CCDS39985.1"; havana_transcript "OTTMUST00000072913.2"; level "2"; protein_id "ENSMUSP00000044578.7"; source "HAVANA"; tag "CCDS"; transcript_support_level "1";
chr7	HAVANA	exon	68748769	68749241	.	-	.	gene_id "ENSMUSG00000042659.15"; transcript_id "ENSMUST00000048068.14"; gene_type "protein_coding"; gene_status "KNOWN"; gene_name "Arrdc4"; transcript_type "protein_coding"; transcript_status "KNOWN"; transcript_name "Arrdc4-201"; exon_number "1"; exon_id "ENSMUSE00000411167.7"; talon_gene "22027"; talon_transcript "57144"; talon_exon "292703"; ccdsid "CCDS39985.1"; exon_status "KNOWN"; level "2"; protein_id "ENSMUSP00000044578.7"; source "HAVANA"; tag "CCDS";
chr7	HAVANA	exon	68745145	68745211	.	-	.	gene_id "ENSMUSG00000042659.15"; transcript_id "ENSMUST00000048068.14"; gene_type "protein_coding"; gene_status "KNOWN"; gene_name "Arrdc4"; transcript_type "protein_coding"; transcript_status "KNOWN"; transcript_name "Arrdc4-201"; exon_number "2"; exon_id "ENSMUSE00000261470.3"; talon_gene "22027"; talon_transcript "57144"; talon_exon "292705"; ccdsid "CCDS39985.1"; exon_status "KNOWN"; level "2"; protein_id "ENSMUSP00000044578.7"; source "HAVANA"; tag "CCDS";
chr7	HAVANA	exon	68744782	68744929	.	-	.	gene_id "ENSMUSG00000042659.15"; transcript_id "ENSMUST00000048068.14"; gene_type "protein_coding"; gene_status "KNOWN"; gene_name "Arrdc4"; transcript_type "protein_coding"; transcript_status "KNOWN"; transcript_name "Arrdc4-201"; exon_number "3"; exon_id "ENSMUSE00000261458.3"; talon_gene "22027"; talon_transcript "57144"; talon_exon "292707"; ccdsid "CCDS39985.1"; exon_status "KNOWN"; level "2"; protein_id "ENSMUSP00000044578.7"; source "HAVANA"; tag "CCDS";
chr7	HAVANA	exon	68742572	68742674	.	-	.	gene_id "ENSMUSG00000042659.15"; transcript_id "ENSMUST00000048068.14"; gene_type "protein_coding"; gene_status "KNOWN"; gene_name "Arrdc4"; transcript_type "protein_coding"; transcript_status "KNOWN"; transcript_name "Arrdc4-201"; exon_number "4"; exon_id "ENSMUSE00001271846.1"; talon_gene "22027"; talon_transcript "57144"; talon_exon "292709"; ccdsid "CCDS39985.1"; exon_status "KNOWN"; level "2"; protein_id "ENSMUSP00000044578.7"; source "HAVANA"; tag "CCDS";
chr7	HAVANA	exon	68741645	68741901	.	-	.	gene_id "ENSMUSG00000042659.15"; transcript_id "ENSMUST00000048068.14"; gene_type "protein_coding"; gene_status "KNOWN"; gene_name "Arrdc4"; transcript_type "protein_coding"; transcript_status "KNOWN"; transcript_name "Arrdc4-201"; exon_number "5"; exon_id "ENSMUSE00000490496.2"; talon_gene "22027"; talon_transcript "57144"; talon_exon "292711"; ccdsid "CCDS39985.1"; exon_status "KNOWN"; level "2"; protein_id "ENSMUSP00000044578.7"; source "HAVANA"; tag "CCDS";
chr7	HAVANA	exon	68740955	68741117	.	-	.	gene_id "ENSMUSG00000042659.15"; transcript_id "ENSMUST00000048068.14"; gene_type "protein_coding"; gene_status "KNOWN"; gene_name "Arrdc4"; transcript_type "protein_coding"; transcript_status "KNOWN"; transcript_name "Arrdc4-201"; exon_number "6"; exon_id "ENSMUSE00000530695.1"; talon_gene "22027"; talon_transcript "57144"; talon_exon "292713"; ccdsid "CCDS39985.1"; exon_status "KNOWN"; level "2"; protein_id "ENSMUSP00000044578.7"; source "HAVANA"; tag "CCDS";
chr7	HAVANA	exon	68739885	68740039	.	-	.	gene_id "ENSMUSG00000042659.15"; transcript_id "ENSMUST00000048068.14"; gene_type "protein_coding"; gene_status "KNOWN"; gene_name "Arrdc4"; transcript_type "protein_coding"; transcript_status "KNOWN"; transcript_name "Arrdc4-201"; exon_number "7"; exon_id "ENSMUSE00000530694.1"; talon_gene "22027"; talon_transcript "57144"; talon_exon "292715"; ccdsid "CCDS39985.1"; exon_status "KNOWN"; level "2"; protein_id "ENSMUSP00000044578.7"; source "HAVANA"; tag "CCDS";
chr7	HAVANA	exon	68736995	68739533	.	-	.	gene_id "ENSMUSG00000042659.15"; transcript_id "ENSMUST00000048068.14"; gene_type "protein_coding"; gene_status "KNOWN"; gene_name "Arrdc4"; transcript_type "protein_coding"; transcript_status "KNOWN"; transcript_name "Arrdc4-201"; exon_number "8"; exon_id "ENSMUSE00000592656.4"; talon_gene "22027"; talon_transcript "57144"; talon_exon "292717"; ccdsid "CCDS39985.1"; exon_status "KNOWN"; level "2"; protein_id "ENSMUSP00000044578.7"; source "HAVANA"; tag "CCDS";
chr7	HAVANA	transcript	68741511	68749188	.	-	.	gene_id "ENSMUSG00000042659.15"; transcript_id "ENSMUST00000118110.2"; gene_name "Arrdc4"; gene_status "KNOWN"; gene_type "protein_coding"; transcript_type "protein_coding"; transcript_status "KNOWN"; transcript_name "Arrdc4-202"; talon_gene "22027"; talon_transcript "57145"; ccdsid "CCDS52272.1"; havana_transcript "OTTMUST00000072914.2"; level "2"; protein_id "ENSMUSP00000112962.1"; source "HAVANA"; tag "CCDS"; transcript_support_level "1";
chr7	HAVANA	exon	68748769	68749188	.	-	.	gene_id "ENSMUSG00000042659.15"; transcript_id "ENSMUST00000118110.2"; gene_type "protein_coding"; gene_status "KNOWN"; gene_name "Arrdc4"; transcript_type "protein_coding"; transcript_status "KNOWN"; transcript_name "Arrdc4-202"; exon_number "1"; exon_id "ENSMUSE00000716448.1"; talon_gene "22027"; talon_transcript "57145"; talon_exon "292718"; ccdsid "CCDS52272.1"; exon_status "KNOWN"; level "2"; protein_id "ENSMUSP00000112962.1"; source "HAVANA"; tag "CCDS";
chr7	HAVANA	exon	68745145	68745211	.	-	.	gene_id "ENSMUSG00000042659.15"; transcript_id "ENSMUST00000118110.2"; gene_type "protein_coding"; gene_status "KNOWN"; gene_name "Arrdc4"; transcript_type "protein_coding"; transcript_status "KNOWN"; transcript_name "Arrdc4-202"; exon_number "2"; exon_id "ENSMUSE00000261470.3"; talon_gene "22027"; talon_transcript "57145"; talon_exon "292705"; ccdsid "CCDS39985.1"; exon_status "KNOWN"; level "2"; protein_id "ENSMUSP00000044578.7"; source "HAVANA"; tag "CCDS";
chr7	HAVANA	exon	68744782	68744929	.	-	.	gene_id "ENSMUSG00000042659.15"; transcript_id "ENSMUST00000118110.2"; gene_type "protein_coding"; gene_status "KNOWN"; gene_name "Arrdc4"; transcript_type "protein_coding"; transcript_status "KNOWN"; transcript_name "Arrdc4-202"; exon_number "3"; exon_id "ENSMUSE00000261458.3"; talon_gene "22027"; talon_transcript "57145"; talon_exon "292707"; ccdsid "CCDS39985.1"; exon_status "KNOWN"; level "2"; protein_id "ENSMUSP00000044578.7"; source "HAVANA"; tag "CCDS";
chr7	HAVANA	exon	68742572	68742674	.	-	.	gene_id "ENSMUSG00000042659.15"; transcript_id "ENSMUST00000118110.2"; gene_type "protein_coding"; gene_status "KNOWN"; gene_name "Arrdc4"; transcript_type "protein_coding"; transcript_status "KNOWN"; transcript_name "Arrdc4-202"; exon_number "4"; exon_id "ENSMUSE00001271846.1"; talon_gene "22027"; talon_transcript "57145"; talon_exon "292709"; ccdsid "CCDS39985.1"; exon_status "KNOWN"; level "2"; protein_id "ENSMUSP00000044578.7"; source "HAVANA"; tag "CCDS";
chr7	HAVANA	exon	68741511	68741901	.	-	.	gene_id "ENSMUSG00000042659.15"; transcript_id "ENSMUST00000118110.2"; gene_type "protein_coding"; gene_status "KNOWN"; gene_name "Arrdc4"; transcript_type "protein_coding"; transcript_status "KNOWN"; transcript_name "Arrdc4-202"; exon_number "5"; exon_id "ENSMUSE00000744218.1"; talon_gene "22027"; talon_transcript "57145"; talon_exon "292719"; ccdsid "CCDS52272.1"; exon_status "KNOWN"; level "2"; protein_id "ENSMUSP00000112962.1"; source "HAVANA"; tag "CCDS";
chr7	HAVANA	gene	70351944	70358403	.	-	.	gene_id "ENSMUSG00000030551.14"; gene_name "Nr2f2"; gene_status "KNOWN"; gene_type "protein_coding"; talon_gene "22047"; havana_gene "OTTMUSG00000023060.3"; level "2";
chr7	HAVANA	transcript	70351944	70360593	.	-	.	gene_id "ENSMUSG00000030551.14"; transcript_id "ENSMUST00000032768.14"; gene_name "Nr2f2"; gene_status "KNOWN"; gene_type "protein_coding"; transcript_type "protein_coding"; transcript_status "KNOWN"; transcript_name "Nr2f2-201"; talon_gene "22047"; talon_transcript "57173"; ccdsid "CCDS21359.1"; havana_transcript "OTTMUST00000055587.2"; level "2"; protein_id "ENSMUSP00000032768.7"; source "HAVANA"; tag "CCDS"; transcript_support_level "1";
chr7	HAVANA	exon	70359888	70360593	.	-	.	gene_id "ENSMUSG00000030551.14"; transcript_id "ENSMUST00000032768.14"; gene_type "protein_coding"; gene_status "KNOWN"; gene_name "Nr2f2"; transcript_type "protein_coding"; transcript_status "KNOWN"; transcript_name "Nr2f2-201"; exon_number "1"; exon_id "ENSMUSE00000479830.3"; talon_gene "22047"; talon_transcript "57173"; talon_exon "292815"; ccdsid "CCDS21359.1"; exon_status "KNOWN"; level "2"; protein_id "ENSMUSP00000032768.7"; source "HAVANA"; tag "CCDS";
chr7	HAVANA	exon	70357763	70358290	.	-	.	gene_id "ENSMUSG00000030551.14"; transcript_id "ENSMUST00000032768.14"; gene_type "protein_coding"; gene_status "KNOWN"; gene_name "Nr2f2"; transcript_type "protein_coding"; transcript_status "KNOWN"; transcript_name "Nr2f2-201"; exon_number "2"; exon_id "ENSMUSE00000261396.1"; talon_gene "22047"; talon_transcript "57173"; talon_exon "292817"; ccdsid "CCDS21359.1"; exon_status "KNOWN"; level "2"; protein_id "ENSMUSP00000032768.7"; source "HAVANA"; tag "CCDS";
chr7	HAVANA	exon	70351944	70354931	.	-	.	gene_id "ENSMUSG00000030551.14"; transcript_id "ENSMUST00000032768.14"; gene_type "protein_coding"; gene_status "KNOWN"; gene_name "Nr2f2"; transcript_type "protein_coding"; transcript_status "KNOWN"; transcript_name "Nr2f2-201"; exon_number "3"; exon_id "ENSMUSE00000390254.9"; talon_gene "22047"; talon_transcript "57173"; talon_exon "292819"; ccdsid "CCDS21359.1"; exon_status "KNOWN"; level "2"; protein_id "ENSMUSP00000032768.7"; source "HAVANA"; tag "CCDS";
chr7	HAVANA	transcript	70353074	70355237	.	-	.	gene_id "ENSMUSG00000030551.14"; transcript_id "ENSMUST00000207153.1"; gene_name "Nr2f2"; gene_status "KNOWN"; gene_type "protein_coding"; transcript_type "retained_intron"; transcript_status "KNOWN"; transcript_name "Nr2f2-203"; talon_gene "22047"; talon_transcript "57174"; havana_transcript "OTTMUST00000146839.1"; level "2"; source "HAVANA"; transcript_support_level "NA";
chr7	HAVANA	exon	70353074	70355237	.	-	.	gene_id "ENSMUSG00000030551.14"; transcript_id "ENSMUST00000207153.1"; gene_type "protein_coding"; gene_status "KNOWN"; gene_name "Nr2f2"; transcript_type "retained_intron"; transcript_status "KNOWN"; transcript_name "Nr2f2-203"; exon_number "1"; exon_id "ENSMUSE00001378584.1"; talon_gene "22047"; talon_transcript "57174"; talon_exon "292820"; exon_status "KNOWN"; level "2"; source "HAVANA";
chr7	HAVANA	transcript	70354439	70366735	.	-	.	gene_id "ENSMUSG00000030551.14"; transcript_id "ENSMUST00000089565.5"; gene_name "Nr2f2"; gene_status "KNOWN"; gene_type "protein_coding"; transcript_type "protein_coding"; transcript_status "KNOWN"; transcript_name "Nr2f2-202"; talon_gene "22047"; talon_transcript "57175"; ccdsid "CCDS21358.1"; havana_transcript "OTTMUST00000055588.1"; level "2"; protein_id "ENSMUSP00000086993.5"; source "HAVANA"; tag "CCDS"; transcript_support_level "1";
chr7	HAVANA	exon	70366093	70366735	.	-	.	gene_id "ENSMUSG00000030551.14"; transcript_id "ENSMUST00000089565.5"; gene_type "protein_coding"; gene_status "KNOWN"; gene_name "Nr2f2"; transcript_type "protein_coding"; transcript_status "KNOWN"; transcript_name "Nr2f2-202"; exon_number "1"; exon_id "ENSMUSE00000592653.3"; talon_gene "22047"; talon_transcript "57175"; talon_exon "292821"; ccdsid "CCDS21358.1"; exon_status "KNOWN"; level "2"; protein_id "ENSMUSP00000086993.5"; source "HAVANA"; tag "CCDS";
chr7	HAVANA	exon	70357763	70358290	.	-	.	gene_id "ENSMUSG00000030551.14"; transcript_id "ENSMUST00000089565.5"; gene_type "protein_coding"; gene_status "KNOWN"; gene_name "Nr2f2"; transcript_type "protein_coding"; transcript_status "KNOWN"; transcript_name "Nr2f2-202"; exon_number "2"; exon_id "ENSMUSE00000261396.1"; talon_gene "22047"; talon_transcript "57175"; talon_exon "292817"; ccdsid "CCDS21359.1"; exon_status "KNOWN"; level "2"; protein_id "ENSMUSP00000032768.7"; source "HAVANA"; tag "CCDS";
chr7	HAVANA	exon	70354439	70354931	.	-	.	gene_id "ENSMUSG00000030551.14"; transcript_id "ENSMUST00000089565.5"; gene_type "protein_coding"; gene_status "KNOWN"; gene_name "Nr2f2"; transcript_type "protein_coding"; transcript_status "KNOWN"; transcript_name "Nr2f2-202"; exon_number "3"; exon_id "ENSMUSE00000792620.1"; talon_gene "22047"; talon_transcript "57175"; talon_exon "292823"; ccdsid "CCDS21358.1"; exon_status "KNOWN"; level "2"; protein_id "ENSMUSP00000086993.5"; source "HAVANA"; tag "CCDS";
chr7	HAVANA	transcript	70355689	70358403	.	-	.	gene_id "ENSMUSG00000030551.14"; transcript_id "ENSMUST00000208474.1"; gene_name "Nr2f2"; gene_status "KNOWN"; gene_type "protein_coding"; transcript_type "retained_intron"; transcript_status "KNOWN"; transcript_name "Nr2f2-205"; talon_gene "22047"; talon_transcript "57176"; havana_transcript "OTTMUST00000146840.1"; level "2"; source "HAVANA"; transcript_support_level "NA";
chr7	HAVANA	exon	70355689	70358403	.	-	.	gene_id "ENSMUSG00000030551.14"; transcript_id "ENSMUST00000208474.1"; gene_type "protein_coding"; gene_status "KNOWN"; gene_name "Nr2f2"; transcript_type "retained_intron"; transcript_status "KNOWN"; transcript_name "Nr2f2-205"; exon_number "1"; exon_id "ENSMUSE00001377374.1"; talon_gene "22047"; talon_transcript "57176"; talon_exon "292824"; exon_status "KNOWN"; level "2"; source "HAVANA";
chr7	HAVANA	gene	70364910	70368619	.	+	.	gene_id "ENSMUSG00000100005.7"; gene_name "B130024G19Rik"; gene_status "KNOWN"; gene_type "processed_transcript"; talon_gene "22048"; havana_gene "OTTMUSG00000046219.3"; level "2";
chr7	HAVANA	transcript	70364910	70368619	.	+	.	gene_id "ENSMUSG00000100005.7"; transcript_id "ENSMUST00000208041.1"; gene_name "B130024G19Rik"; gene_status "KNOWN"; gene_type "processed_transcript"; transcript_type "retained_intron"; transcript_status "KNOWN"; transcript_name "B130024G19Rik-206"; talon_gene "22048"; talon_transcript "57179"; havana_transcript "OTTMUST00000146281.1"; level "2"; source "HAVANA"; transcript_support_level "NA";
chr7	HAVANA	exon	70364910	70368619	.	+	.	gene_id "ENSMUSG00000100005.7"; transcript_id "ENSMUST00000208041.1"; gene_type "processed_transcript"; gene_status "KNOWN"; gene_name "B130024G19Rik"; transcript_type "retained_intron"; transcript_status "KNOWN"; transcript_name "B130024G19Rik-206"; exon_number "1"; exon_id "ENSMUSE00001378543.1"; talon_gene "22048"; talon_transcript "57179"; talon_exon "292828"; exon_status "KNOWN"; level "2"; source "HAVANA";
chr7	HAVANA	gene	72077830	72306608	.	-	.	gene_id "ENSMUSG00000032776.9"; gene_name "Mctp2"; gene_status "KNOWN"; gene_type "protein_coding"; talon_gene "22076"; havana_gene "OTTMUSG00000049579.2"; level "2";
chr7	HAVANA	transcript	72077830	72306608	.	-	.	gene_id "ENSMUSG00000032776.9"; transcript_id "ENSMUST00000079323.7"; gene_name "Mctp2"; gene_status "KNOWN"; gene_type "protein_coding"; transcript_type "protein_coding"; transcript_status "KNOWN"; transcript_name "Mctp2-201"; talon_gene "22076"; talon_transcript "57229"; ccdsid "CCDS21361.1"; havana_transcript "OTTMUST00000126345.2"; level "2"; protein_id "ENSMUSP00000078302.5"; source "HAVANA"; tag "CCDS"; transcript_support_level "1";
chr7	HAVANA	exon	72306471	72306608	.	-	.	gene_id "ENSMUSG00000032776.9"; transcript_id "ENSMUST00000079323.7"; gene_type "protein_coding"; gene_status "KNOWN"; gene_name "Mctp2"; transcript_type "protein_coding"; transcript_status "KNOWN"; transcript_name "Mctp2-201"; exon_number "1"; exon_id "ENSMUSE00000592636.2"; talon_gene "22076"; talon_transcript "57229"; talon_exon "293033"; ccdsid "CCDS21361.1"; exon_status "KNOWN"; level "2"; protein_id "ENSMUSP00000078302.5"; source "HAVANA"; tag "CCDS";
chr7	HAVANA	exon	72259099	72259631	.	-	.	gene_id "ENSMUSG00000032776.9"; transcript_id "ENSMUST00000079323.7"; gene_type "protein_coding"; gene_status "KNOWN"; gene_name "Mctp2"; transcript_type "protein_coding"; transcript_status "KNOWN"; transcript_name "Mctp2-201"; exon_number "2"; exon_id "ENSMUSE00000530669.2"; talon_gene "22076"; talon_transcript "57229"; talon_exon "293035"; ccdsid "CCDS21361.1"; exon_status "KNOWN"; level "2"; protein_id "ENSMUSP00000078302.5"; source "HAVANA"; tag "CCDS";
chr7	HAVANA	exon	72247108	72247170	.	-	.	gene_id "ENSMUSG00000032776.9"; transcript_id "ENSMUST00000079323.7"; gene_type "protein_coding"; gene_status "KNOWN"; gene_name "Mctp2"; transcript_type "protein_coding"; transcript_status "KNOWN"; transcript_name "Mctp2-201"; exon_number "3"; exon_id "ENSMUSE00000530667.1"; talon_gene "22076"; talon_transcript "57229"; talon_exon "293037"; ccdsid "CCDS21361.1"; exon_status "KNOWN"; level "2"; protein_id "ENSMUSP00000078302.5"; source "HAVANA"; tag "CCDS";
chr7	HAVANA	exon	72245461	72245569	.	-	.	gene_id "ENSMUSG00000032776.9"; transcript_id "ENSMUST00000079323.7"; gene_type "protein_coding"; gene_status "KNOWN"; gene_name "Mctp2"; transcript_type "protein_coding"; transcript_status "KNOWN"; transcript_name "Mctp2-201"; exon_number "4"; exon_id "ENSMUSE00000465406.2"; talon_gene "22076"; talon_transcript "57229"; talon_exon "293039"; ccdsid "CCDS21361.1"; exon_status "KNOWN"; level "2"; protein_id "ENSMUSP00000078302.5"; source "HAVANA"; tag "CCDS";
chr7	HAVANA	exon	72229328	72229470	.	-	.	gene_id "ENSMUSG00000032776.9"; transcript_id "ENSMUST00000079323.7"; gene_type "protein_coding"; gene_status "KNOWN"; gene_name "Mctp2"; transcript_type "protein_coding"; transcript_status "KNOWN"; transcript_name "Mctp2-201"; exon_number "5"; exon_id "ENSMUSE00000470768.2"; talon_gene "22076"; talon_transcript "57229"; talon_exon "293041"; ccdsid "CCDS21361.1"; exon_status "KNOWN"; level "2"; protein_id "ENSMUSP00000078302.5"; source "HAVANA"; tag "CCDS";
chr7	HAVANA	exon	72228472	72228548	.	-	.	gene_id "ENSMUSG00000032776.9"; transcript_id "ENSMUST00000079323.7"; gene_type "protein_coding"; gene_status "KNOWN"; gene_name "Mctp2"; transcript_type "protein_coding"; transcript_status "KNOWN"; transcript_name "Mctp2-201"; exon_number "6"; exon_id "ENSMUSE00000469900.2"; talon_gene "22076"; talon_transcript "57229"; talon_exon "293043"; ccdsid "CCDS21361.1"; exon_status "KNOWN"; level "2"; protein_id "ENSMUSP00000078302.5"; source "HAVANA"; tag "CCDS";
chr7	HAVANA	exon	72227980	72228091	.	-	.	gene_id "ENSMUSG00000032776.9"; transcript_id "ENSMUST00000079323.7"; gene_type "protein_coding"; gene_status "KNOWN"; gene_name "Mctp2"; transcript_type "protein_coding"; transcript_status "KNOWN"; transcript_name "Mctp2-201"; exon_number "7"; exon_id "ENSMUSE00000479020.2"; talon_gene "22076"; talon_transcript "57229"; talon_exon "293045"; ccdsid "CCDS21361.1"; exon_status "KNOWN"; level "2"; protein_id "ENSMUSP00000078302.5"; source "HAVANA"; tag "CCDS";
chr7	HAVANA	exon	72224021	72224056	.	-	.	gene_id "ENSMUSG00000032776.9"; transcript_id "ENSMUST00000079323.7"; gene_type "protein_coding"; gene_status "KNOWN"; gene_name "Mctp2"; transcript_type "protein_coding"; transcript_status "KNOWN"; transcript_name "Mctp2-201"; exon_number "8"; exon_id "ENSMUSE00000530663.1"; talon_gene "22076"; talon_transcript "57229"; talon_exon "293047"; ccdsid "CCDS21361.1"; exon_status "KNOWN"; level "2"; protein_id "ENSMUSP00000078302.5"; source "HAVANA"; tag "CCDS";
chr7	HAVANA	exon	72213944	72214108	.	-	.	gene_id "ENSMUSG00000032776.9"; transcript_id "ENSMUST00000079323.7"; gene_type "protein_coding"; gene_status "KNOWN"; gene_name "Mctp2"; transcript_type "protein_coding"; transcript_status "KNOWN"; transcript_name "Mctp2-201"; exon_number "9"; exon_id "ENSMUSE00000478112.2"; talon_gene "22076"; talon_transcript "57229"; talon_exon "293049"; ccdsid "CCDS21361.1"; exon_status "KNOWN"; level "2"; protein_id "ENSMUSP00000078302.5"; source "HAVANA"; tag "CCDS";
chr7	HAVANA	exon	72211595	72211725	.	-	.	gene_id "ENSMUSG00000032776.9"; transcript_id "ENSMUST00000079323.7"; gene_type "protein_coding"; gene_status "KNOWN"; gene_name "Mctp2"; transcript_type "protein_coding"; transcript_status "KNOWN"; transcript_name "Mctp2-201"; exon_number "10"; exon_id "ENSMUSE00000476835.2"; talon_gene "22076"; talon_transcript "57229"; talon_exon "293051"; ccdsid "CCDS21361.1"; exon_status "KNOWN"; level "2"; protein_id "ENSMUSP00000078302.5"; source "HAVANA"; tag "CCDS";
chr7	HAVANA	exon	72202289	72202475	.	-	.	gene_id "ENSMUSG00000032776.9"; transcript_id "ENSMUST00000079323.7"; gene_type "protein_coding"; gene_status "KNOWN"; gene_name "Mctp2"; transcript_type "protein_coding"; transcript_status "KNOWN"; transcript_name "Mctp2-201"; exon_number "11"; exon_id "ENSMUSE00000451632.3"; talon_gene "22076"; talon_transcript "57229"; talon_exon "293053"; ccdsid "CCDS21361.1"; exon_status "KNOWN"; level "2"; protein_id "ENSMUSP00000078302.5"; source "HAVANA"; tag "CCDS";
chr7	HAVANA	exon	72200346	72200439	.	-	.	gene_id "ENSMUSG00000032776.9"; transcript_id "ENSMUST00000079323.7"; gene_type "protein_coding"; gene_status "KNOWN"; gene_name "Mctp2"; transcript_type "protein_coding"; transcript_status "KNOWN"; transcript_name "Mctp2-201"; exon_number "12"; exon_id "ENSMUSE00000267144.3"; talon_gene "22076"; talon_transcript "57229"; talon_exon "293055"; ccdsid "CCDS21361.1"; exon_status "KNOWN"; level "2"; protein_id "ENSMUSP00000078302.5"; source "HAVANA"; tag "CCDS";
chr7	HAVANA	exon	72185763	72185865	.	-	.	gene_id "ENSMUSG00000032776.9"; transcript_id "ENSMUST00000079323.7"; gene_type "protein_coding"; gene_status "KNOWN"; gene_name "Mctp2"; transcript_type "protein_coding"; transcript_status "KNOWN"; transcript_name "Mctp2-201"; exon_number "13"; exon_id "ENSMUSE00000267137.3"; talon_gene "22076"; talon_transcript "57229"; talon_exon "293057"; ccdsid "CCDS21361.1"; exon_status "KNOWN"; level "2"; protein_id "ENSMUSP00000078302.5"; source "HAVANA"; tag "CCDS";
chr7	HAVANA	exon	72183805	72183907	.	-	.	gene_id "ENSMUSG00000032776.9"; transcript_id "ENSMUST00000079323.7"; gene_type "protein_coding"; gene_status "KNOWN"; gene_name "Mctp2"; transcript_type "protein_coding"; transcript_status "KNOWN"; transcript_name "Mctp2-201"; exon_number "14"; exon_id "ENSMUSE00000485989.2"; talon_gene "22076"; talon_transcript "57229"; talon_exon "293059"; ccdsid "CCDS21361.1"; exon_status "KNOWN"; level "2"; protein_id "ENSMUSP00000078302.5"; source "HAVANA"; tag "CCDS";
chr7	HAVANA	exon	72164610	72164711	.	-	.	gene_id "ENSMUSG00000032776.9"; transcript_id "ENSMUST00000079323.7"; gene_type "protein_coding"; gene_status "KNOWN"; gene_name "Mctp2"; transcript_type "protein_coding"; transcript_status "KNOWN"; transcript_name "Mctp2-201"; exon_number "15"; exon_id "ENSMUSE00000267119.3"; talon_gene "22076"; talon_transcript "57229"; talon_exon "293061"; ccdsid "CCDS21361.1"; exon_status "KNOWN"; level "2"; protein_id "ENSMUSP00000078302.5"; source "HAVANA"; tag "CCDS";
chr7	HAVANA	exon	72163198	72163272	.	-	.	gene_id "ENSMUSG00000032776.9"; transcript_id "ENSMUST00000079323.7"; gene_type "protein_coding"; gene_status "KNOWN"; gene_name "Mctp2"; transcript_type "protein_coding"; transcript_status "KNOWN"; transcript_name "Mctp2-201"; exon_number "16"; exon_id "ENSMUSE00000397244.4"; talon_gene "22076"; talon_transcript "57229"; talon_exon "293063"; ccdsid "CCDS21361.1"; exon_status "KNOWN"; level "2"; protein_id "ENSMUSP00000078302.5"; source "HAVANA"; tag "CCDS";
chr7	HAVANA	exon	72161140	72161259	.	-	.	gene_id "ENSMUSG00000032776.9"; transcript_id "ENSMUST00000079323.7"; gene_type "protein_coding"; gene_status "KNOWN"; gene_name "Mctp2"; transcript_type "protein_coding"; transcript_status "KNOWN"; transcript_name "Mctp2-201"; exon_number "17"; exon_id "ENSMUSE00000485380.2"; talon_gene "22076"; talon_transcript "57229"; talon_exon "293065"; ccdsid "CCDS21361.1"; exon_status "KNOWN"; level "2"; protein_id "ENSMUSP00000078302.5"; source "HAVANA"; tag "CCDS";
chr7	HAVANA	exon	72127138	72127260	.	-	.	gene_id "ENSMUSG00000032776.9"; transcript_id "ENSMUST00000079323.7"; gene_type "protein_coding"; gene_status "KNOWN"; gene_name "Mctp2"; transcript_type "protein_coding"; transcript_status "KNOWN"; transcript_name "Mctp2-201"; exon_number "18"; exon_id "ENSMUSE00000267094.3"; talon_gene "22076"; talon_transcript "57229"; talon_exon "293067"; ccdsid "CCDS21361.1"; exon_status "KNOWN"; level "2"; protein_id "ENSMUSP00000078302.5"; source "HAVANA"; tag "CCDS";
chr7	HAVANA	exon	72121698	72121739	.	-	.	gene_id "ENSMUSG00000032776.9"; transcript_id "ENSMUST00000079323.7"; gene_type "protein_coding"; gene_status "KNOWN"; gene_name "Mctp2"; transcript_type "protein_coding"; transcript_status "KNOWN"; transcript_name "Mctp2-201"; exon_number "19"; exon_id "ENSMUSE00000267086.3"; talon_gene "22076"; talon_transcript "57229"; talon_exon "293069"; ccdsid "CCDS21361.1"; exon_status "KNOWN"; level "2"; protein_id "ENSMUSP00000078302.5"; source "HAVANA"; tag "CCDS";
chr7	HAVANA	exon	72103144	72103253	.	-	.	gene_id "ENSMUSG00000032776.9"; transcript_id "ENSMUST00000079323.7"; gene_type "protein_coding"; gene_status "KNOWN"; gene_name "Mctp2"; transcript_type "protein_coding"; transcript_status "KNOWN"; transcript_name "Mctp2-201"; exon_number "20"; exon_id "ENSMUSE00000267078.3"; talon_gene "22076"; talon_transcript "57229"; talon_exon "293071"; ccdsid "CCDS21361.1"; exon_status "KNOWN"; level "2"; protein_id "ENSMUSP00000078302.5"; source "HAVANA"; tag "CCDS";
chr7	HAVANA	exon	72090171	72090280	.	-	.	gene_id "ENSMUSG00000032776.9"; transcript_id "ENSMUST00000079323.7"; gene_type "protein_coding"; gene_status "KNOWN"; gene_name "Mctp2"; transcript_type "protein_coding"; transcript_status "KNOWN"; transcript_name "Mctp2-201"; exon_number "21"; exon_id "ENSMUSE00000267069.3"; talon_gene "22076"; talon_transcript "57229"; talon_exon "293073"; ccdsid "CCDS21361.1"; exon_status "KNOWN"; level "2"; protein_id "ENSMUSP00000078302.5"; source "HAVANA"; tag "CCDS";
chr7	HAVANA	exon	72083087	72083184	.	-	.	gene_id "ENSMUSG00000032776.9"; transcript_id "ENSMUST00000079323.7"; gene_type "protein_coding"; gene_status "KNOWN"; gene_name "Mctp2"; transcript_type "protein_coding"; transcript_status "KNOWN"; transcript_name "Mctp2-201"; exon_number "22"; exon_id "ENSMUSE00000267061.3"; talon_gene "22076"; talon_transcript "57229"; talon_exon "293075"; ccdsid "CCDS21361.1"; exon_status "KNOWN"; level "2"; protein_id "ENSMUSP00000078302.5"; source "HAVANA"; tag "CCDS";
chr7	HAVANA	exon	72077830	72080857	.	-	.	gene_id "ENSMUSG00000032776.9"; transcript_id "ENSMUST00000079323.7"; gene_type "protein_coding"; gene_status "KNOWN"; gene_name "Mctp2"; transcript_type "protein_coding"; transcript_status "KNOWN"; transcript_name "Mctp2-201"; exon_number "23"; exon_id "ENSMUSE00000372065.7"; talon_gene "22076"; talon_transcript "57229"; talon_exon "293077"; ccdsid "CCDS21361.1"; exon_status "KNOWN"; level "2"; protein_id "ENSMUSP00000078302.5"; source "HAVANA"; tag "CCDS";
chr7	HAVANA	gene	72672818	72674278	.	+	.	gene_id "ENSMUSG00000097530.1"; gene_name "Kansl2-ps"; gene_status "KNOWN"; gene_type "processed_pseudogene"; talon_gene "22083"; havana_gene "OTTMUSG00000042660.1"; level "1"; tag "pseudo_consens";
chr7	HAVANA	transcript	72672818	72674278	.	+	.	gene_id "ENSMUSG00000097530.1"; transcript_id "ENSMUST00000181818.1"; gene_name "Kansl2-ps"; gene_status "KNOWN"; gene_type "processed_pseudogene"; transcript_type "processed_pseudogene"; transcript_status "KNOWN"; transcript_name "Kansl2-ps-201"; talon_gene "22083"; talon_transcript "57240"; havana_transcript "OTTMUST00000112345.1"; level "1"; ont "PGO:0000004"; source "HAVANA"; tag "basic"; transcript_support_level "NA";
chr7	HAVANA	exon	72672818	72674278	.	+	.	gene_id "ENSMUSG00000097530.1"; transcript_id "ENSMUST00000181818.1"; gene_type "processed_pseudogene"; gene_status "KNOWN"; gene_name "Kansl2-ps"; transcript_type "processed_pseudogene"; transcript_status "KNOWN"; transcript_name "Kansl2-ps-201"; exon_number "1"; exon_id "ENSMUSE00001125958.1"; talon_gene "22083"; talon_transcript "57240"; talon_exon "293103"; exon_status "KNOWN"; level "1"; ont "PGO:0000004"; source "HAVANA"; tag "basic";
chr7	HAVANA	gene	73185744	73189446	.	+	.	gene_id "ENSMUSG00000108778.1"; gene_name "Gm20083"; gene_status "KNOWN"; gene_type "lincRNA"; talon_gene "22090"; havana_gene "OTTMUSG00000058283.1"; level "2";
chr7	HAVANA	transcript	73185744	73189014	.	+	.	gene_id "ENSMUSG00000108778.1"; transcript_id "ENSMUST00000205849.1"; gene_name "Gm20083"; gene_status "KNOWN"; gene_type "lincRNA"; transcript_type "lincRNA"; transcript_status "KNOWN"; transcript_name "Gm20083-201"; talon_gene "22090"; talon_transcript "57247"; havana_transcript "OTTMUST00000143134.1"; level "2"; source "HAVANA"; tag "basic"; transcript_support_level "3";
chr7	HAVANA	exon	73185744	73185971	.	+	.	gene_id "ENSMUSG00000108778.1"; transcript_id "ENSMUST00000205849.1"; gene_type "lincRNA"; gene_status "KNOWN"; gene_name "Gm20083"; transcript_type "lincRNA"; transcript_status "KNOWN"; transcript_name "Gm20083-201"; exon_number "1"; exon_id "ENSMUSE00001370453.1"; talon_gene "22090"; talon_transcript "57247"; talon_exon "293116"; exon_status "KNOWN"; level "2"; source "HAVANA"; tag "basic";
chr7	HAVANA	exon	73187071	73187186	.	+	.	gene_id "ENSMUSG00000108778.1"; transcript_id "ENSMUST00000205849.1"; gene_type "lincRNA"; gene_status "KNOWN"; gene_name "Gm20083"; transcript_type "lincRNA"; transcript_status "KNOWN"; transcript_name "Gm20083-201"; exon_number "2"; exon_id "ENSMUSE00001370349.1"; talon_gene "22090"; talon_transcript "57247"; talon_exon "293118"; exon_status "KNOWN"; level "2"; source "HAVANA"; tag "basic";
chr7	HAVANA	exon	73188608	73189014	.	+	.	gene_id "ENSMUSG00000108778.1"; transcript_id "ENSMUST00000205849.1"; gene_type "lincRNA"; gene_status "KNOWN"; gene_name "Gm20083"; transcript_type "lincRNA"; transcript_status "KNOWN"; transcript_name "Gm20083-201"; exon_number "3"; exon_id "ENSMUSE00001372065.1"; talon_gene "22090"; talon_transcript "57247"; talon_exon "293120"; exon_status "KNOWN"; level "2"; source "HAVANA"; tag "basic";
chr7	HAVANA	transcript	73185803	73189446	.	+	.	gene_id "ENSMUSG00000108778.1"; transcript_id "ENSMUST00000206663.1"; gene_name "Gm20083"; gene_status "KNOWN"; gene_type "lincRNA"; transcript_type "lincRNA"; transcript_status "KNOWN"; transcript_name "Gm20083-202"; talon_gene "22090"; talon_transcript "57248"; havana_transcript "OTTMUST00000143135.1"; level "2"; source "HAVANA"; tag "basic"; transcript_support_level "1";
chr7	HAVANA	exon	73185803	73185971	.	+	.	gene_id "ENSMUSG00000108778.1"; transcript_id "ENSMUST00000206663.1"; gene_type "lincRNA"; gene_status "KNOWN"; gene_name "Gm20083"; transcript_type "lincRNA"; transcript_status "KNOWN"; transcript_name "Gm20083-202"; exon_number "1"; exon_id "ENSMUSE00001374057.1"; talon_gene "22090"; talon_transcript "57248"; talon_exon "293121"; exon_status "KNOWN"; level "2"; source "HAVANA"; tag "basic";
chr7	HAVANA	exon	73188608	73189446	.	+	.	gene_id "ENSMUSG00000108778.1"; transcript_id "ENSMUST00000206663.1"; gene_type "lincRNA"; gene_status "KNOWN"; gene_name "Gm20083"; transcript_type "lincRNA"; transcript_status "KNOWN"; transcript_name "Gm20083-202"; exon_number "2"; exon_id "ENSMUSE00001374913.1"; talon_gene "22090"; talon_transcript "57248"; talon_exon "293123"; exon_status "KNOWN"; level "2"; source "HAVANA"; tag "basic";
chr7	HAVANA	gene	73314003	73375774	.	-	.	gene_id "ENSMUSG00000097756.2"; gene_name "A730056A06Rik"; gene_status "KNOWN"; gene_type "antisense"; talon_gene "22093"; havana_gene "OTTMUSG00000058286.1"; level "2";
chr7	HAVANA	transcript	73314003	73375765	.	-	.	gene_id "ENSMUSG00000097756.2"; transcript_id "ENSMUST00000181299.2"; gene_name "A730056A06Rik"; gene_status "KNOWN"; gene_type "antisense"; transcript_type "antisense"; transcript_status "KNOWN"; transcript_name "A730056A06Rik-201"; talon_gene "22093"; talon_transcript "57252"; havana_transcript "OTTMUST00000143145.1"; level "2"; source "HAVANA"; tag "basic"; transcript_support_level "1";
chr7	HAVANA	exon	73375517	73375765	.	-	.	gene_id "ENSMUSG00000097756.2"; transcript_id "ENSMUST00000181299.2"; gene_type "antisense"; gene_status "KNOWN"; gene_name "A730056A06Rik"; transcript_type "antisense"; transcript_status "KNOWN"; transcript_name "A730056A06Rik-201"; exon_number "1"; exon_id "ENSMUSE00001106203.2"; talon_gene "22093"; talon_transcript "57252"; talon_exon "293137"; exon_status "KNOWN"; level "2"; source "HAVANA"; tag "basic";
chr7	HAVANA	exon	73314003	73316442	.	-	.	gene_id "ENSMUSG00000097756.2"; transcript_id "ENSMUST00000181299.2"; gene_type "antisense"; gene_status "KNOWN"; gene_name "A730056A06Rik"; transcript_type "antisense"; transcript_status "KNOWN"; transcript_name "A730056A06Rik-201"; exon_number "2"; exon_id "ENSMUSE00001173057.1"; talon_gene "22093"; talon_transcript "57252"; talon_exon "293139"; exon_status "KNOWN"; level "2"; source "HAVANA"; tag "basic";
chr7	HAVANA	transcript	73316253	73375774	.	-	.	gene_id "ENSMUSG00000097756.2"; transcript_id "ENSMUST00000206959.1"; gene_name "A730056A06Rik"; gene_status "KNOWN"; gene_type "antisense"; transcript_type "antisense"; transcript_status "KNOWN"; transcript_name "A730056A06Rik-202"; talon_gene "22093"; talon_transcript "57253"; havana_transcript "OTTMUST00000143146.1"; level "2"; source "HAVANA"; tag "basic"; transcript_support_level "3";
chr7	HAVANA	exon	73375517	73375774	.	-	.	gene_id "ENSMUSG00000097756.2"; transcript_id "ENSMUST00000206959.1"; gene_type "antisense"; gene_status "KNOWN"; gene_name "A730056A06Rik"; transcript_type "antisense"; transcript_status "KNOWN"; transcript_name "A730056A06Rik-202"; exon_number "1"; exon_id "ENSMUSE00001371754.1"; talon_gene "22093"; talon_transcript "57253"; talon_exon "293140"; exon_status "KNOWN"; level "2"; source "HAVANA"; tag "basic";
chr7	HAVANA	exon	73332428	73332505	.	-	.	gene_id "ENSMUSG00000097756.2"; transcript_id "ENSMUST00000206959.1"; gene_type "antisense"; gene_status "KNOWN"; gene_name "A730056A06Rik"; transcript_type "antisense"; transcript_status "KNOWN"; transcript_name "A730056A06Rik-202"; exon_number "2"; exon_id "ENSMUSE00001374076.1"; talon_gene "22093"; talon_transcript "57253"; talon_exon "293142"; exon_status "KNOWN"; level "2"; source "HAVANA"; tag "basic";
chr7	HAVANA	exon	73316253	73316442	.	-	.	gene_id "ENSMUSG00000097756.2"; transcript_id "ENSMUST00000206959.1"; gene_type "antisense"; gene_status "KNOWN"; gene_name "A730056A06Rik"; transcript_type "antisense"; transcript_status "KNOWN"; transcript_name "A730056A06Rik-202"; exon_number "3"; exon_id "ENSMUSE00001373596.1"; talon_gene "22093"; talon_transcript "57253"; talon_exon "293144"; exon_status "KNOWN"; level "2"; source "HAVANA"; tag "basic";
chr7	HAVANA	gene	73375520	73393247	.	+	.	gene_id "ENSMUSG00000070509.15"; gene_name "Rgma"; gene_status "KNOWN"; gene_type "protein_coding"; talon_gene "22094"; havana_gene "OTTMUSG00000031394.4"; level "2";
chr7	HAVANA	transcript	73375520	73419899	.	+	.	gene_id "ENSMUSG00000070509.15"; transcript_id "ENSMUST00000094312.11"; gene_name "Rgma"; gene_status "KNOWN"; gene_type "protein_coding"; transcript_type "protein_coding"; transcript_status "KNOWN"; transcript_name "Rgma-201"; talon_gene "22094"; talon_transcript "57255"; ccdsid "CCDS21362.2"; havana_transcript "OTTMUST00000077776.1"; level "2"; protein_id "ENSMUSP00000091870.5"; source "HAVANA"; tag "CCDS"; transcript_support_level "1";
chr7	HAVANA	exon	73375520	73375888	.	+	.	gene_id "ENSMUSG00000070509.15"; transcript_id "ENSMUST00000094312.11"; gene_type "protein_coding"; gene_status "KNOWN"; gene_name "Rgma"; transcript_type "protein_coding"; transcript_status "KNOWN"; transcript_name "Rgma-201"; exon_number "1"; exon_id "ENSMUSE00001290375.1"; talon_gene "22094"; talon_transcript "57255"; talon_exon "293150"; ccdsid "CCDS21362.2"; exon_status "KNOWN"; level "2"; protein_id "ENSMUSP00000091870.5"; source "HAVANA"; tag "CCDS";
chr7	HAVANA	exon	73391381	73391496	.	+	.	gene_id "ENSMUSG00000070509.15"; transcript_id "ENSMUST00000094312.11"; gene_type "protein_coding"; gene_status "KNOWN"; gene_name "Rgma"; transcript_type "protein_coding"; transcript_status "KNOWN"; transcript_name "Rgma-201"; exon_number "2"; exon_id "ENSMUSE00001296994.1"; talon_gene "22094"; talon_transcript "57255"; talon_exon "293152"; ccdsid "CCDS21362.2"; exon_status "KNOWN"; level "2"; protein_id "ENSMUSP00000091870.5"; source "HAVANA"; tag "CCDS";
chr7	HAVANA	exon	73409232	73409749	.	+	.	gene_id "ENSMUSG00000070509.15"; transcript_id "ENSMUST00000094312.11"; gene_type "protein_coding"; gene_status "KNOWN"; gene_name "Rgma"; transcript_type "protein_coding"; transcript_status "KNOWN"; transcript_name "Rgma-201"; exon_number "3"; exon_id "ENSMUSE00001272985.1"; talon_gene "22094"; talon_transcript "57255"; talon_exon "293147"; ccdsid "CCDS21362.2"; exon_status "KNOWN"; level "2"; protein_id "ENSMUSP00000112599.1"; source "HAVANA"; tag "basic";
chr7	HAVANA	exon	73417317	73419899	.	+	.	gene_id "ENSMUSG00000070509.15"; transcript_id "ENSMUST00000094312.11"; gene_type "protein_coding"; gene_status "KNOWN"; gene_name "Rgma"; transcript_type "protein_coding"; transcript_status "KNOWN"; transcript_name "Rgma-201"; exon_number "4"; exon_id "ENSMUSE00001223613.1"; talon_gene "22094"; talon_transcript "57255"; talon_exon "293149"; ccdsid "CCDS21362.2"; exon_status "KNOWN"; level "2"; protein_id "ENSMUSP00000112599.1"; source "HAVANA"; tag "basic";
chr7	HAVANA	transcript	73391227	73419899	.	+	.	gene_id "ENSMUSG00000070509.15"; transcript_id "ENSMUST00000139780.2"; gene_name "Rgma"; gene_status "KNOWN"; gene_type "protein_coding"; transcript_type "protein_coding"; transcript_status "KNOWN"; transcript_name "Rgma-204"; talon_gene "22094"; talon_transcript "57257"; havana_transcript "OTTMUST00000077778.2"; level "2"; protein_id "ENSMUSP00000145758.1"; source "HAVANA"; tag "appris_alternative_2"; transcript_support_level "1";
chr7	HAVANA	exon	73391227	73391496	.	+	.	gene_id "ENSMUSG00000070509.15"; transcript_id "ENSMUST00000139780.2"; gene_type "protein_coding"; gene_status "KNOWN"; gene_name "Rgma"; transcript_type "protein_coding"; transcript_status "KNOWN"; transcript_name "Rgma-204"; exon_number "1"; exon_id "ENSMUSE00000754602.1"; talon_gene "22094"; talon_transcript "57257"; talon_exon "293157"; exon_status "KNOWN"; level "2"; protein_id "ENSMUSP00000145758.1"; source "HAVANA"; tag "appris_alternative_2";
chr7	HAVANA	exon	73409232	73409749	.	+	.	gene_id "ENSMUSG00000070509.15"; transcript_id "ENSMUST00000139780.2"; gene_type "protein_coding"; gene_status "KNOWN"; gene_name "Rgma"; transcript_type "protein_coding"; transcript_status "KNOWN"; transcript_name "Rgma-204"; exon_number "2"; exon_id "ENSMUSE00001272985.1"; talon_gene "22094"; talon_transcript "57257"; talon_exon "293147"; ccdsid "CCDS21362.2"; exon_status "KNOWN"; level "2"; protein_id "ENSMUSP00000112599.1"; source "HAVANA"; tag "basic";
chr7	HAVANA	exon	73417317	73419899	.	+	.	gene_id "ENSMUSG00000070509.15"; transcript_id "ENSMUST00000139780.2"; gene_type "protein_coding"; gene_status "KNOWN"; gene_name "Rgma"; transcript_type "protein_coding"; transcript_status "KNOWN"; transcript_name "Rgma-204"; exon_number "3"; exon_id "ENSMUSE00001223613.1"; talon_gene "22094"; talon_transcript "57257"; talon_exon "293149"; ccdsid "CCDS21362.2"; exon_status "KNOWN"; level "2"; protein_id "ENSMUSP00000112599.1"; source "HAVANA"; tag "basic";
chr7	HAVANA	transcript	73391276	73393247	.	+	.	gene_id "ENSMUSG00000070509.15"; transcript_id "ENSMUST00000206253.1"; gene_name "Rgma"; gene_status "KNOWN"; gene_type "protein_coding"; transcript_type "retained_intron"; transcript_status "KNOWN"; transcript_name "Rgma-205"; talon_gene "22094"; talon_transcript "57258"; havana_transcript "OTTMUST00000143173.1"; level "2"; source "HAVANA"; transcript_support_level "NA";
chr7	HAVANA	exon	73391276	73393247	.	+	.	gene_id "ENSMUSG00000070509.15"; transcript_id "ENSMUST00000206253.1"; gene_type "protein_coding"; gene_status "KNOWN"; gene_name "Rgma"; transcript_type "retained_intron"; transcript_status "KNOWN"; transcript_name "Rgma-205"; exon_number "1"; exon_id "ENSMUSE00001371017.1"; talon_gene "22094"; talon_transcript "57258"; talon_exon "293158"; exon_status "KNOWN"; level "2"; source "HAVANA";
chr7	HAVANA	gene	73404350	73406417	.	+	.	gene_id "ENSMUSG00000108678.1"; gene_name "Gm44758"; gene_status "KNOWN"; gene_type "TEC"; talon_gene "22095"; havana_gene "OTTMUSG00000058302.1"; level "2";
chr7	HAVANA	transcript	73404350	73406417	.	+	.	gene_id "ENSMUSG00000108678.1"; transcript_id "ENSMUST00000206096.1"; gene_name "Gm44758"; gene_status "KNOWN"; gene_type "TEC"; transcript_type "TEC"; transcript_status "KNOWN"; transcript_name "Gm44758-201"; talon_gene "22095"; talon_transcript "57259"; havana_transcript "OTTMUST00000143174.1"; level "2"; source "HAVANA"; tag "basic"; transcript_support_level "NA";
chr7	HAVANA	exon	73404350	73406417	.	+	.	gene_id "ENSMUSG00000108678.1"; transcript_id "ENSMUST00000206096.1"; gene_type "TEC"; gene_status "KNOWN"; gene_name "Gm44758"; transcript_type "TEC"; transcript_status "KNOWN"; transcript_name "Gm44758-201"; exon_number "1"; exon_id "ENSMUSE00001374120.1"; talon_gene "22095"; talon_transcript "57259"; talon_exon "293159"; exon_status "KNOWN"; level "2"; source "HAVANA"; tag "basic";
chr7	HAVANA	gene	73422250	73423902	.	+	.	gene_id "ENSMUSG00000108601.1"; gene_name "Gm44645"; gene_status "KNOWN"; gene_type "TEC"; talon_gene "22096"; havana_gene "OTTMUSG00000058339.1"; level "2";
chr7	HAVANA	transcript	73422250	73423902	.	+	.	gene_id "ENSMUSG00000108601.1"; transcript_id "ENSMUST00000205492.1"; gene_name "Gm44645"; gene_status "KNOWN"; gene_type "TEC"; transcript_type "TEC"; transcript_status "KNOWN"; transcript_name "Gm44645-201"; talon_gene "22096"; talon_transcript "57260"; havana_transcript "OTTMUST00000143270.1"; level "2"; source "HAVANA"; tag "basic"; transcript_support_level "NA";
chr7	HAVANA	exon	73422250	73423902	.	+	.	gene_id "ENSMUSG00000108601.1"; transcript_id "ENSMUST00000205492.1"; gene_type "TEC"; gene_status "KNOWN"; gene_name "Gm44645"; transcript_type "TEC"; transcript_status "KNOWN"; transcript_name "Gm44645-201"; exon_number "1"; exon_id "ENSMUSE00001371533.1"; talon_gene "22096"; talon_transcript "57260"; talon_exon "293160"; exon_status "KNOWN"; level "2"; source "HAVANA"; tag "basic";
chr7	HAVANA	gene	73538090	73541525	.	-	.	gene_id "ENSMUSG00000078671.11"; gene_name "Chd2"; gene_status "KNOWN"; gene_type "protein_coding"; talon_gene "22097"; havana_gene "OTTMUSG00000036993.9"; level "2"; tag "overlapping_locus";
chr7	HAVANA	transcript	73538090	73541830	.	-	.	gene_id "ENSMUSG00000078671.11"; transcript_id "ENSMUST00000197800.1"; gene_name "Chd2"; gene_status "KNOWN"; gene_type "protein_coding"; transcript_type "retained_intron"; transcript_status "KNOWN"; transcript_name "Chd2-208"; talon_gene "22097"; talon_transcript "57276"; havana_transcript "OTTMUST00000136060.1"; level "2"; source "HAVANA"; transcript_support_level "NA";
chr7	HAVANA	exon	73538090	73541830	.	-	.	gene_id "ENSMUSG00000078671.11"; transcript_id "ENSMUST00000197800.1"; gene_type "protein_coding"; gene_status "KNOWN"; gene_name "Chd2"; transcript_type "retained_intron"; transcript_status "KNOWN"; transcript_name "Chd2-208"; exon_number "1"; exon_id "ENSMUSE00001351160.1"; talon_gene "22097"; talon_transcript "57276"; talon_exon "293283"; exon_status "KNOWN"; level "2"; source "HAVANA";
chr7	HAVANA	transcript	73539798	73541525	.	-	.	gene_id "ENSMUSG00000078671.11"; transcript_id "ENSMUST00000200218.1"; gene_name "Chd2"; gene_status "KNOWN"; gene_type "protein_coding"; transcript_type "processed_transcript"; transcript_status "KNOWN"; transcript_name "Chd2-214"; talon_gene "22097"; talon_transcript "57278"; havana_transcript "OTTMUST00000136062.1"; level "2"; source "HAVANA"; transcript_support_level "1";
chr7	HAVANA	exon	73541246	73541525	.	-	.	gene_id "ENSMUSG00000078671.11"; transcript_id "ENSMUST00000200218.1"; gene_type "protein_coding"; gene_status "KNOWN"; gene_name "Chd2"; transcript_type "processed_transcript"; transcript_status "KNOWN"; transcript_name "Chd2-214"; exon_number "1"; exon_id "ENSMUSE00001356053.1"; talon_gene "22097"; talon_transcript "57278"; talon_exon "293286"; exon_status "KNOWN"; level "2"; source "HAVANA";
chr7	HAVANA	exon	73539798	73540904	.	-	.	gene_id "ENSMUSG00000078671.11"; transcript_id "ENSMUST00000200218.1"; gene_type "protein_coding"; gene_status "KNOWN"; gene_name "Chd2"; transcript_type "processed_transcript"; transcript_status "KNOWN"; transcript_name "Chd2-214"; exon_number "2"; exon_id "ENSMUSE00001352302.1"; talon_gene "22097"; talon_transcript "57278"; talon_exon "293287"; exon_status "KNOWN"; level "2"; source "HAVANA";
chr7	HAVANA	gene	73539203	73557973	.	-	.	gene_id "ENSMUSG00000101970.6"; gene_name "1810026B05Rik"; gene_status "KNOWN"; gene_type "processed_transcript"; talon_gene "22102"; havana_gene "OTTMUSG00000044627.3"; level "2"; tag "overlapping_locus";
chr7	HAVANA	transcript	73539203	73558395	.	-	.	gene_id "ENSMUSG00000101970.6"; transcript_id "ENSMUST00000184587.3"; gene_name "1810026B05Rik"; gene_status "KNOWN"; gene_type "processed_transcript"; transcript_type "lincRNA"; transcript_status "KNOWN"; transcript_name "1810026B05Rik-203"; talon_gene "22102"; talon_transcript "57283"; havana_transcript "OTTMUST00000143285.1"; level "2"; source "HAVANA"; tag "readthrough_transcript"; transcript_support_level "1";
chr7	HAVANA	exon	73558039	73558395	.	-	.	gene_id "ENSMUSG00000101970.6"; transcript_id "ENSMUST00000184587.3"; gene_type "processed_transcript"; gene_status "KNOWN"; gene_name "1810026B05Rik"; transcript_type "lincRNA"; transcript_status "KNOWN"; transcript_name "1810026B05Rik-203"; exon_number "1"; exon_id "ENSMUSE00001314215.1"; talon_gene "22102"; talon_transcript "57283"; talon_exon "293298"; exon_status "KNOWN"; level "2"; source "HAVANA"; tag "readthrough_transcript";
chr7	HAVANA	exon	73555855	73555920	.	-	.	gene_id "ENSMUSG00000101970.6"; transcript_id "ENSMUST00000184587.3"; gene_type "processed_transcript"; gene_status "KNOWN"; gene_name "1810026B05Rik"; transcript_type "lincRNA"; transcript_status "KNOWN"; transcript_name "1810026B05Rik-203"; exon_number "2"; exon_id "ENSMUSE00001374802.1"; talon_gene "22102"; talon_transcript "57283"; talon_exon "293300"; exon_status "KNOWN"; level "2"; source "HAVANA"; tag "readthrough_transcript";
chr7	HAVANA	exon	73555255	73555333	.	-	.	gene_id "ENSMUSG00000101970.6"; transcript_id "ENSMUST00000184587.3"; gene_type "processed_transcript"; gene_status "KNOWN"; gene_name "1810026B05Rik"; transcript_type "lincRNA"; transcript_status "KNOWN"; transcript_name "1810026B05Rik-203"; exon_number "3"; exon_id "ENSMUSE00001372368.1"; talon_gene "22102"; talon_transcript "57283"; talon_exon "293302"; exon_status "KNOWN"; level "2"; source "HAVANA"; tag "readthrough_transcript";
chr7	HAVANA	exon	73549597	73549652	.	-	.	gene_id "ENSMUSG00000101970.6"; transcript_id "ENSMUST00000184587.3"; gene_type "processed_transcript"; gene_status "KNOWN"; gene_name "1810026B05Rik"; transcript_type "lincRNA"; transcript_status "KNOWN"; transcript_name "1810026B05Rik-203"; exon_number "4"; exon_id "ENSMUSE00001373491.1"; talon_gene "22102"; talon_transcript "57283"; talon_exon "293304"; exon_status "KNOWN"; level "2"; source "HAVANA"; tag "readthrough_transcript";
chr7	HAVANA	exon	73539203	73544382	.	-	.	gene_id "ENSMUSG00000101970.6"; transcript_id "ENSMUST00000184587.3"; gene_type "processed_transcript"; gene_status "KNOWN"; gene_name "1810026B05Rik"; transcript_type "lincRNA"; transcript_status "KNOWN"; transcript_name "1810026B05Rik-203"; exon_number "5"; exon_id "ENSMUSE00001317350.2"; talon_gene "22102"; talon_transcript "57283"; talon_exon "293306"; exon_status "KNOWN"; level "2"; source "HAVANA"; tag "readthrough_transcript";
chr7	HAVANA	transcript	73544264	73557973	.	-	.	gene_id "ENSMUSG00000101970.6"; transcript_id "ENSMUST00000187421.6"; gene_name "1810026B05Rik"; gene_status "KNOWN"; gene_type "processed_transcript"; transcript_type "lincRNA"; transcript_status "KNOWN"; transcript_name "1810026B05Rik-206"; talon_gene "22102"; talon_transcript "57288"; havana_transcript "OTTMUST00000119923.1"; level "2"; source "HAVANA"; tag "basic"; transcript_support_level "3";
chr7	HAVANA	exon	73557775	73557973	.	-	.	gene_id "ENSMUSG00000101970.6"; transcript_id "ENSMUST00000187421.6"; gene_type "processed_transcript"; gene_status "KNOWN"; gene_name "1810026B05Rik"; transcript_type "lincRNA"; transcript_status "KNOWN"; transcript_name "1810026B05Rik-206"; exon_number "1"; exon_id "ENSMUSE00001330972.1"; talon_gene "22102"; talon_transcript "57288"; talon_exon "293318"; exon_status "KNOWN"; level "2"; source "HAVANA"; tag "basic";
chr7	HAVANA	exon	73555855	73555920	.	-	.	gene_id "ENSMUSG00000101970.6"; transcript_id "ENSMUST00000187421.6"; gene_type "processed_transcript"; gene_status "KNOWN"; gene_name "1810026B05Rik"; transcript_type "lincRNA"; transcript_status "KNOWN"; transcript_name "1810026B05Rik-206"; exon_number "2"; exon_id "ENSMUSE00001374802.1"; talon_gene "22102"; talon_transcript "57288"; talon_exon "293300"; exon_status "KNOWN"; level "2"; source "HAVANA"; tag "readthrough_transcript";
chr7	HAVANA	exon	73555255	73555333	.	-	.	gene_id "ENSMUSG00000101970.6"; transcript_id "ENSMUST00000187421.6"; gene_type "processed_transcript"; gene_status "KNOWN"; gene_name "1810026B05Rik"; transcript_type "lincRNA"; transcript_status "KNOWN"; transcript_name "1810026B05Rik-206"; exon_number "3"; exon_id "ENSMUSE00001372368.1"; talon_gene "22102"; talon_transcript "57288"; talon_exon "293302"; exon_status "KNOWN"; level "2"; source "HAVANA"; tag "readthrough_transcript";
chr7	HAVANA	exon	73549597	73549652	.	-	.	gene_id "ENSMUSG00000101970.6"; transcript_id "ENSMUST00000187421.6"; gene_type "processed_transcript"; gene_status "KNOWN"; gene_name "1810026B05Rik"; transcript_type "lincRNA"; transcript_status "KNOWN"; transcript_name "1810026B05Rik-206"; exon_number "4"; exon_id "ENSMUSE00001373491.1"; talon_gene "22102"; talon_transcript "57288"; talon_exon "293304"; exon_status "KNOWN"; level "2"; source "HAVANA"; tag "readthrough_transcript";
chr7	HAVANA	exon	73544264	73544382	.	-	.	gene_id "ENSMUSG00000101970.6"; transcript_id "ENSMUST00000187421.6"; gene_type "processed_transcript"; gene_status "KNOWN"; gene_name "1810026B05Rik"; transcript_type "lincRNA"; transcript_status "KNOWN"; transcript_name "1810026B05Rik-206"; exon_number "5"; exon_id "ENSMUSE00001334148.1"; talon_gene "22102"; talon_transcript "57288"; talon_exon "293320"; exon_status "KNOWN"; level "2"; source "HAVANA"; tag "basic";
chr7	HAVANA	gene	73608948	73614625	.	+	.	gene_id "ENSMUSG00000108724.1"; gene_name "Gm44734"; gene_status "KNOWN"; gene_type "lincRNA"; talon_gene "22103"; havana_gene "OTTMUSG00000058363.1"; level "2";
chr7	HAVANA	transcript	73608948	73614625	.	+	.	gene_id "ENSMUSG00000108724.1"; transcript_id "ENSMUST00000206025.1"; gene_name "Gm44734"; gene_status "KNOWN"; gene_type "lincRNA"; transcript_type "lincRNA"; transcript_status "KNOWN"; transcript_name "Gm44734-201"; talon_gene "22103"; talon_transcript "57291"; havana_transcript "OTTMUST00000143362.1"; level "2"; source "HAVANA"; tag "basic"; transcript_support_level "5";
chr7	HAVANA	exon	73608948	73609031	.	+	.	gene_id "ENSMUSG00000108724.1"; transcript_id "ENSMUST00000206025.1"; gene_type "lincRNA"; gene_status "KNOWN"; gene_name "Gm44734"; transcript_type "lincRNA"; transcript_status "KNOWN"; transcript_name "Gm44734-201"; exon_number "1"; exon_id "ENSMUSE00001374359.1"; talon_gene "22103"; talon_transcript "57291"; talon_exon "293326"; exon_status "KNOWN"; level "2"; source "HAVANA"; tag "basic";
chr7	HAVANA	exon	73614473	73614625	.	+	.	gene_id "ENSMUSG00000108724.1"; transcript_id "ENSMUST00000206025.1"; gene_type "lincRNA"; gene_status "KNOWN"; gene_name "Gm44734"; transcript_type "lincRNA"; transcript_status "KNOWN"; transcript_name "Gm44734-201"; exon_number "2"; exon_id "ENSMUSE00001375924.1"; talon_gene "22103"; talon_transcript "57291"; talon_exon "293328"; exon_status "KNOWN"; level "2"; source "HAVANA"; tag "basic";
chr7	HAVANA	gene	73738893	73740917	.	-	.	gene_id "ENSMUSG00000091890.2"; gene_name "A830073O21Rik"; gene_status "KNOWN"; gene_type "TEC"; talon_gene "22113"; havana_gene "OTTMUSG00000058372.1"; level "2";
chr7	ENSEMBL	transcript	73738893	73740917	.	-	.	gene_id "ENSMUSG00000091890.2"; transcript_id "ENSMUST00000169090.1"; gene_name "A830073O21Rik"; gene_status "KNOWN"; gene_type "TEC"; transcript_type "TEC"; transcript_status "KNOWN"; transcript_name "A830073O21Rik-201"; talon_gene "22113"; talon_transcript "57302"; level "3"; source "ENSEMBL"; transcript_support_level "NA";
chr7	ENSEMBL	exon	73738893	73740917	.	-	.	gene_id "ENSMUSG00000091890.2"; transcript_id "ENSMUST00000169090.1"; gene_type "TEC"; gene_status "KNOWN"; gene_name "A830073O21Rik"; transcript_type "TEC"; transcript_status "KNOWN"; transcript_name "A830073O21Rik-201"; exon_number "1"; exon_id "ENSMUSE00000892127.1"; talon_gene "22113"; talon_transcript "57302"; talon_exon "293347"; exon_status "KNOWN"; level "3"; source "ENSEMBL";
chr7	HAVANA	gene	73740302	73776919	.	+	.	gene_id "ENSMUSG00000078670.3"; gene_name "Fam174b"; gene_status "KNOWN"; gene_type "protein_coding"; talon_gene "22114"; havana_gene "OTTMUSG00000058373.1"; level "2"; tag "overlapping_locus";
chr7	HAVANA	transcript	73740302	73776919	.	+	.	gene_id "ENSMUSG00000078670.3"; transcript_id "ENSMUST00000107456.3"; gene_name "Fam174b"; gene_status "KNOWN"; gene_type "protein_coding"; transcript_type "protein_coding"; transcript_status "KNOWN"; transcript_name "Fam174b-201"; talon_gene "22114"; talon_transcript "57303"; ccdsid "CCDS52275.1"; havana_transcript "OTTMUST00000143373.1"; level "2"; protein_id "ENSMUSP00000103080.2"; source "HAVANA"; tag "CCDS"; transcript_support_level "1";
chr7	HAVANA	exon	73740302	73740828	.	+	.	gene_id "ENSMUSG00000078670.3"; transcript_id "ENSMUST00000107456.3"; gene_type "protein_coding"; gene_status "KNOWN"; gene_name "Fam174b"; transcript_type "protein_coding"; transcript_status "KNOWN"; transcript_name "Fam174b-201"; exon_number "1"; exon_id "ENSMUSE00000673174.3"; talon_gene "22114"; talon_transcript "57303"; talon_exon "293348"; ccdsid "CCDS52275.1"; exon_status "KNOWN"; level "2"; protein_id "ENSMUSP00000103080.2"; source "HAVANA"; tag "CCDS";
chr7	HAVANA	exon	73766487	73766618	.	+	.	gene_id "ENSMUSG00000078670.3"; transcript_id "ENSMUST00000107456.3"; gene_type "protein_coding"; gene_status "KNOWN"; gene_name "Fam174b"; transcript_type "protein_coding"; transcript_status "KNOWN"; transcript_name "Fam174b-201"; exon_number "2"; exon_id "ENSMUSE00000673173.1"; talon_gene "22114"; talon_transcript "57303"; talon_exon "293350"; ccdsid "CCDS52275.1"; exon_status "KNOWN"; level "2"; protein_id "ENSMUSP00000103080.2"; source "HAVANA"; tag "CCDS";
chr7	HAVANA	exon	73774896	73776919	.	+	.	gene_id "ENSMUSG00000078670.3"; transcript_id "ENSMUST00000107456.3"; gene_type "protein_coding"; gene_status "KNOWN"; gene_name "Fam174b"; transcript_type "protein_coding"; transcript_status "KNOWN"; transcript_name "Fam174b-201"; exon_number "3"; exon_id "ENSMUSE00000673172.2"; talon_gene "22114"; talon_transcript "57303"; talon_exon "293352"; ccdsid "CCDS52275.1"; exon_status "KNOWN"; level "2"; protein_id "ENSMUSP00000103080.2"; source "HAVANA"; tag "CCDS";
chr7	HAVANA	gene	73939119	74013674	.	-	.	gene_id "ENSMUSG00000025789.9"; gene_name "St8sia2"; gene_status "KNOWN"; gene_type "protein_coding"; talon_gene "22120"; havana_gene "OTTMUSG00000049840.2"; level "2"; tag "overlapping_locus";
chr7	HAVANA	transcript	73939119	74013674	.	-	.	gene_id "ENSMUSG00000025789.9"; transcript_id "ENSMUST00000026896.9"; gene_name "St8sia2"; gene_status "KNOWN"; gene_type "protein_coding"; transcript_type "protein_coding"; transcript_status "KNOWN"; transcript_name "St8sia2-201"; talon_gene "22120"; talon_transcript "57313"; ccdsid "CCDS21365.1"; havana_transcript "OTTMUST00000126935.1"; level "2"; protein_id "ENSMUSP00000026896.4"; source "HAVANA"; tag "CCDS"; transcript_support_level "1";
chr7	HAVANA	exon	74013397	74013674	.	-	.	gene_id "ENSMUSG00000025789.9"; transcript_id "ENSMUST00000026896.9"; gene_type "protein_coding"; gene_status "KNOWN"; gene_name "St8sia2"; transcript_type "protein_coding"; transcript_status "KNOWN"; transcript_name "St8sia2-201"; exon_number "1"; exon_id "ENSMUSE00000265522.5"; talon_gene "22120"; talon_transcript "57313"; talon_exon "293387"; ccdsid "CCDS21365.1"; exon_status "KNOWN"; level "2"; protein_id "ENSMUSP00000026896.4"; source "HAVANA"; tag "CCDS";
chr7	HAVANA	exon	73976658	73976720	.	-	.	gene_id "ENSMUSG00000025789.9"; transcript_id "ENSMUST00000026896.9"; gene_type "protein_coding"; gene_status "KNOWN"; gene_name "St8sia2"; transcript_type "protein_coding"; transcript_status "KNOWN"; transcript_name "St8sia2-201"; exon_number "2"; exon_id "ENSMUSE00000153249.1"; talon_gene "22120"; talon_transcript "57313"; talon_exon "293389"; ccdsid "CCDS21365.1"; exon_status "KNOWN"; level "2"; protein_id "ENSMUSP00000026896.4"; source "HAVANA"; tag "CCDS";
chr7	HAVANA	exon	73971918	73972046	.	-	.	gene_id "ENSMUSG00000025789.9"; transcript_id "ENSMUST00000026896.9"; gene_type "protein_coding"; gene_status "KNOWN"; gene_name "St8sia2"; transcript_type "protein_coding"; transcript_status "KNOWN"; transcript_name "St8sia2-201"; exon_number "3"; exon_id "ENSMUSE00000153252.1"; talon_gene "22120"; talon_transcript "57313"; talon_exon "293391"; ccdsid "CCDS21365.1"; exon_status "KNOWN"; level "2"; protein_id "ENSMUSP00000026896.4"; source "HAVANA"; tag "CCDS";
chr7	HAVANA	exon	73966741	73966998	.	-	.	gene_id "ENSMUSG00000025789.9"; transcript_id "ENSMUST00000026896.9"; gene_type "protein_coding"; gene_status "KNOWN"; gene_name "St8sia2"; transcript_type "protein_coding"; transcript_status "KNOWN"; transcript_name "St8sia2-201"; exon_number "4"; exon_id "ENSMUSE00000153247.1"; talon_gene "22120"; talon_transcript "57313"; talon_exon "293393"; ccdsid "CCDS21365.1"; exon_status "KNOWN"; level "2"; protein_id "ENSMUSP00000026896.4"; source "HAVANA"; tag "CCDS";
chr7	HAVANA	exon	73960692	73960985	.	-	.	gene_id "ENSMUSG00000025789.9"; transcript_id "ENSMUST00000026896.9"; gene_type "protein_coding"; gene_status "KNOWN"; gene_name "St8sia2"; transcript_type "protein_coding"; transcript_status "KNOWN"; transcript_name "St8sia2-201"; exon_number "5"; exon_id "ENSMUSE00000153250.1"; talon_gene "22120"; talon_transcript "57313"; talon_exon "293395"; ccdsid "CCDS21365.1"; exon_status "KNOWN"; level "2"; protein_id "ENSMUSP00000026896.4"; source "HAVANA"; tag "CCDS";
chr7	HAVANA	exon	73939119	73943464	.	-	.	gene_id "ENSMUSG00000025789.9"; transcript_id "ENSMUST00000026896.9"; gene_type "protein_coding"; gene_status "KNOWN"; gene_name "St8sia2"; transcript_type "protein_coding"; transcript_status "KNOWN"; transcript_name "St8sia2-201"; exon_number "6"; exon_id "ENSMUSE00000350180.5"; talon_gene "22120"; talon_transcript "57313"; talon_exon "293397"; ccdsid "CCDS21365.1"; exon_status "KNOWN"; level "2"; protein_id "ENSMUSP00000026896.4"; source "HAVANA"; tag "CCDS";
chr7	HAVANA	gene	74275419	74554614	.	-	.	gene_id "ENSMUSG00000025790.14"; gene_name "Slco3a1"; gene_status "KNOWN"; gene_type "protein_coding"; talon_gene "22125"; havana_gene "OTTMUSG00000024304.3"; level "2";
chr7	HAVANA	transcript	74275419	74554633	.	-	.	gene_id "ENSMUSG00000025790.14"; transcript_id "ENSMUST00000098371.8"; gene_name "Slco3a1"; gene_status "KNOWN"; gene_type "protein_coding"; transcript_type "protein_coding"; transcript_status "KNOWN"; transcript_name "Slco3a1-202"; talon_gene "22125"; talon_transcript "57319"; ccdsid "CCDS21366.1"; havana_transcript "OTTMUST00000059525.1"; level "2"; protein_id "ENSMUSP00000095973.2"; source "HAVANA"; tag "CCDS"; transcript_support_level "1";
chr7	HAVANA	exon	74554411	74554633	.	-	.	gene_id "ENSMUSG00000025790.14"; transcript_id "ENSMUST00000098371.8"; gene_type "protein_coding"; gene_status "KNOWN"; gene_name "Slco3a1"; transcript_type "protein_coding"; transcript_status "KNOWN"; transcript_name "Slco3a1-202"; exon_number "1"; exon_id "ENSMUSE00000721536.2"; talon_gene "22125"; talon_transcript "57319"; talon_exon "293415"; ccdsid "CCDS21366.1"; exon_status "KNOWN"; level "2"; protein_id "ENSMUSP00000095973.2"; source "HAVANA"; tag "CCDS";
chr7	HAVANA	exon	74504177	74504642	.	-	.	gene_id "ENSMUSG00000025790.14"; transcript_id "ENSMUST00000098371.8"; gene_type "protein_coding"; gene_status "KNOWN"; gene_name "Slco3a1"; transcript_type "protein_coding"; transcript_status "KNOWN"; transcript_name "Slco3a1-202"; exon_number "2"; exon_id "ENSMUSE00000265402.3"; talon_gene "22125"; talon_transcript "57319"; talon_exon "293417"; ccdsid "CCDS21366.1"; exon_status "KNOWN"; level "2"; protein_id "ENSMUSP00000095973.2"; source "HAVANA"; tag "CCDS";
chr7	HAVANA	exon	74359821	74359919	.	-	.	gene_id "ENSMUSG00000025790.14"; transcript_id "ENSMUST00000098371.8"; gene_type "protein_coding"; gene_status "KNOWN"; gene_name "Slco3a1"; transcript_type "protein_coding"; transcript_status "KNOWN"; transcript_name "Slco3a1-202"; exon_number "3"; exon_id "ENSMUSE00000265394.1"; talon_gene "22125"; talon_transcript "57319"; talon_exon "293419"; ccdsid "CCDS21366.1"; exon_status "KNOWN"; level "2"; protein_id "ENSMUSP00000095973.2"; source "HAVANA"; tag "CCDS";
chr7	HAVANA	exon	74346648	74346911	.	-	.	gene_id "ENSMUSG00000025790.14"; transcript_id "ENSMUST00000098371.8"; gene_type "protein_coding"; gene_status "KNOWN"; gene_name "Slco3a1"; transcript_type "protein_coding"; transcript_status "KNOWN"; transcript_name "Slco3a1-202"; exon_number "4"; exon_id "ENSMUSE00000265388.1"; talon_gene "22125"; talon_transcript "57319"; talon_exon "293421"; ccdsid "CCDS21366.1"; exon_status "KNOWN"; level "2"; protein_id "ENSMUSP00000095973.2"; source "HAVANA"; tag "CCDS";
chr7	HAVANA	exon	74327860	74328024	.	-	.	gene_id "ENSMUSG00000025790.14"; transcript_id "ENSMUST00000098371.8"; gene_type "protein_coding"; gene_status "KNOWN"; gene_name "Slco3a1"; transcript_type "protein_coding"; transcript_status "KNOWN"; transcript_name "Slco3a1-202"; exon_number "5"; exon_id "ENSMUSE00000265379.2"; talon_gene "22125"; talon_transcript "57319"; talon_exon "293423"; ccdsid "CCDS21366.1"; exon_status "KNOWN"; level "2"; protein_id "ENSMUSP00000095973.2"; source "HAVANA"; tag "CCDS";
chr7	HAVANA	exon	74320485	74320683	.	-	.	gene_id "ENSMUSG00000025790.14"; transcript_id "ENSMUST00000098371.8"; gene_type "protein_coding"; gene_status "KNOWN"; gene_name "Slco3a1"; transcript_type "protein_coding"; transcript_status "KNOWN"; transcript_name "Slco3a1-202"; exon_number "6"; exon_id "ENSMUSE00000265369.2"; talon_gene "22125"; talon_transcript "57319"; talon_exon "293425"; ccdsid "CCDS21366.1"; exon_status "KNOWN"; level "2"; protein_id "ENSMUSP00000095973.2"; source "HAVANA"; tag "CCDS";
chr7	HAVANA	exon	74318459	74318597	.	-	.	gene_id "ENSMUSG00000025790.14"; transcript_id "ENSMUST00000098371.8"; gene_type "protein_coding"; gene_status "KNOWN"; gene_name "Slco3a1"; transcript_type "protein_coding"; transcript_status "KNOWN"; transcript_name "Slco3a1-202"; exon_number "7"; exon_id "ENSMUSE00000265360.1"; talon_gene "22125"; talon_transcript "57319"; talon_exon "293427"; ccdsid "CCDS21366.1"; exon_status "KNOWN"; level "2"; protein_id "ENSMUSP00000095973.2"; source "HAVANA"; tag "CCDS";
chr7	HAVANA	exon	74303122	74303297	.	-	.	gene_id "ENSMUSG00000025790.14"; transcript_id "ENSMUST00000098371.8"; gene_type "protein_coding"; gene_status "KNOWN"; gene_name "Slco3a1"; transcript_type "protein_coding"; transcript_status "KNOWN"; transcript_name "Slco3a1-202"; exon_number "8"; exon_id "ENSMUSE00000265348.1"; talon_gene "22125"; talon_transcript "57319"; talon_exon "293429"; ccdsid "CCDS21366.1"; exon_status "KNOWN"; level "2"; protein_id "ENSMUSP00000095973.2"; source "HAVANA"; tag "CCDS";
chr7	HAVANA	exon	74297221	74297285	.	-	.	gene_id "ENSMUSG00000025790.14"; transcript_id "ENSMUST00000098371.8"; gene_type "protein_coding"; gene_status "KNOWN"; gene_name "Slco3a1"; transcript_type "protein_coding"; transcript_status "KNOWN"; transcript_name "Slco3a1-202"; exon_number "9"; exon_id "ENSMUSE00000265338.1"; talon_gene "22125"; talon_transcript "57319"; talon_exon "293431"; ccdsid "CCDS21366.1"; exon_status "KNOWN"; level "2"; protein_id "ENSMUSP00000095973.2"; source "HAVANA"; tag "CCDS";
chr7	HAVANA	exon	74284427	74284669	.	-	.	gene_id "ENSMUSG00000025790.14"; transcript_id "ENSMUST00000098371.8"; gene_type "protein_coding"; gene_status "KNOWN"; gene_name "Slco3a1"; transcript_type "protein_coding"; transcript_status "KNOWN"; transcript_name "Slco3a1-202"; exon_number "10"; exon_id "ENSMUSE00000634177.1"; talon_gene "22125"; talon_transcript "57319"; talon_exon "293433"; ccdsid "CCDS21366.1"; exon_status "KNOWN"; level "2"; protein_id "ENSMUSP00000095973.2"; source "HAVANA"; tag "CCDS";
chr7	HAVANA	exon	74275419	74276088	.	-	.	gene_id "ENSMUSG00000025790.14"; transcript_id "ENSMUST00000098371.8"; gene_type "protein_coding"; gene_status "KNOWN"; gene_name "Slco3a1"; transcript_type "protein_coding"; transcript_status "KNOWN"; transcript_name "Slco3a1-202"; exon_number "11"; exon_id "ENSMUSE00000634176.2"; talon_gene "22125"; talon_transcript "57319"; talon_exon "293435"; ccdsid "CCDS21366.1"; exon_status "KNOWN"; level "2"; protein_id "ENSMUSP00000095973.2"; source "HAVANA"; tag "CCDS";
chr7	HAVANA	transcript	74281858	74554614	.	-	.	gene_id "ENSMUSG00000025790.14"; transcript_id "ENSMUST00000026897.13"; gene_name "Slco3a1"; gene_status "KNOWN"; gene_type "protein_coding"; transcript_type "protein_coding"; transcript_status "KNOWN"; transcript_name "Slco3a1-201"; talon_gene "22125"; talon_transcript "57320"; ccdsid "CCDS21367.1"; havana_transcript "OTTMUST00000059524.1"; level "2"; protein_id "ENSMUSP00000026897.7"; source "HAVANA"; tag "CCDS"; transcript_support_level "1";
chr7	HAVANA	exon	74554411	74554614	.	-	.	gene_id "ENSMUSG00000025790.14"; transcript_id "ENSMUST00000026897.13"; gene_type "protein_coding"; gene_status "KNOWN"; gene_name "Slco3a1"; transcript_type "protein_coding"; transcript_status "KNOWN"; transcript_name "Slco3a1-201"; exon_number "1"; exon_id "ENSMUSE00000812677.1"; talon_gene "22125"; talon_transcript "57320"; talon_exon "293436"; ccdsid "CCDS21367.1"; exon_status "KNOWN"; level "2"; protein_id "ENSMUSP00000026897.7"; source "HAVANA"; tag "CCDS";
chr7	HAVANA	exon	74504177	74504642	.	-	.	gene_id "ENSMUSG00000025790.14"; transcript_id "ENSMUST00000026897.13"; gene_type "protein_coding"; gene_status "KNOWN"; gene_name "Slco3a1"; transcript_type "protein_coding"; transcript_status "KNOWN"; transcript_name "Slco3a1-201"; exon_number "2"; exon_id "ENSMUSE00000265402.3"; talon_gene "22125"; talon_transcript "57320"; talon_exon "293417"; ccdsid "CCDS21366.1"; exon_status "KNOWN"; level "2"; protein_id "ENSMUSP00000095973.2"; source "HAVANA"; tag "CCDS";
chr7	HAVANA	exon	74359821	74359919	.	-	.	gene_id "ENSMUSG00000025790.14"; transcript_id "ENSMUST00000026897.13"; gene_type "protein_coding"; gene_status "KNOWN"; gene_name "Slco3a1"; transcript_type "protein_coding"; transcript_status "KNOWN"; transcript_name "Slco3a1-201"; exon_number "3"; exon_id "ENSMUSE00000265394.1"; talon_gene "22125"; talon_transcript "57320"; talon_exon "293419"; ccdsid "CCDS21366.1"; exon_status "KNOWN"; level "2"; protein_id "ENSMUSP00000095973.2"; source "HAVANA"; tag "CCDS";
chr7	HAVANA	exon	74346648	74346911	.	-	.	gene_id "ENSMUSG00000025790.14"; transcript_id "ENSMUST00000026897.13"; gene_type "protein_coding"; gene_status "KNOWN"; gene_name "Slco3a1"; transcript_type "protein_coding"; transcript_status "KNOWN"; transcript_name "Slco3a1-201"; exon_number "4"; exon_id "ENSMUSE00000265388.1"; talon_gene "22125"; talon_transcript "57320"; talon_exon "293421"; ccdsid "CCDS21366.1"; exon_status "KNOWN"; level "2"; protein_id "ENSMUSP00000095973.2"; source "HAVANA"; tag "CCDS";
chr7	HAVANA	exon	74327860	74328024	.	-	.	gene_id "ENSMUSG00000025790.14"; transcript_id "ENSMUST00000026897.13"; gene_type "protein_coding"; gene_status "KNOWN"; gene_name "Slco3a1"; transcript_type "protein_coding"; transcript_status "KNOWN"; transcript_name "Slco3a1-201"; exon_number "5"; exon_id "ENSMUSE00000265379.2"; talon_gene "22125"; talon_transcript "57320"; talon_exon "293423"; ccdsid "CCDS21366.1"; exon_status "KNOWN"; level "2"; protein_id "ENSMUSP00000095973.2"; source "HAVANA"; tag "CCDS";
chr7	HAVANA	exon	74320485	74320683	.	-	.	gene_id "ENSMUSG00000025790.14"; transcript_id "ENSMUST00000026897.13"; gene_type "protein_coding"; gene_status "KNOWN"; gene_name "Slco3a1"; transcript_type "protein_coding"; transcript_status "KNOWN"; transcript_name "Slco3a1-201"; exon_number "6"; exon_id "ENSMUSE00000265369.2"; talon_gene "22125"; talon_transcript "57320"; talon_exon "293425"; ccdsid "CCDS21366.1"; exon_status "KNOWN"; level "2"; protein_id "ENSMUSP00000095973.2"; source "HAVANA"; tag "CCDS";
chr7	HAVANA	exon	74318459	74318597	.	-	.	gene_id "ENSMUSG00000025790.14"; transcript_id "ENSMUST00000026897.13"; gene_type "protein_coding"; gene_status "KNOWN"; gene_name "Slco3a1"; transcript_type "protein_coding"; transcript_status "KNOWN"; transcript_name "Slco3a1-201"; exon_number "7"; exon_id "ENSMUSE00000265360.1"; talon_gene "22125"; talon_transcript "57320"; talon_exon "293427"; ccdsid "CCDS21366.1"; exon_status "KNOWN"; level "2"; protein_id "ENSMUSP00000095973.2"; source "HAVANA"; tag "CCDS";
chr7	HAVANA	exon	74303122	74303297	.	-	.	gene_id "ENSMUSG00000025790.14"; transcript_id "ENSMUST00000026897.13"; gene_type "protein_coding"; gene_status "KNOWN"; gene_name "Slco3a1"; transcript_type "protein_coding"; transcript_status "KNOWN"; transcript_name "Slco3a1-201"; exon_number "8"; exon_id "ENSMUSE00000265348.1"; talon_gene "22125"; talon_transcript "57320"; talon_exon "293429"; ccdsid "CCDS21366.1"; exon_status "KNOWN"; level "2"; protein_id "ENSMUSP00000095973.2"; source "HAVANA"; tag "CCDS";
chr7	HAVANA	exon	74297221	74297285	.	-	.	gene_id "ENSMUSG00000025790.14"; transcript_id "ENSMUST00000026897.13"; gene_type "protein_coding"; gene_status "KNOWN"; gene_name "Slco3a1"; transcript_type "protein_coding"; transcript_status "KNOWN"; transcript_name "Slco3a1-201"; exon_number "9"; exon_id "ENSMUSE00000265338.1"; talon_gene "22125"; talon_transcript "57320"; talon_exon "293431"; ccdsid "CCDS21366.1"; exon_status "KNOWN"; level "2"; protein_id "ENSMUSP00000095973.2"; source "HAVANA"; tag "CCDS";
chr7	HAVANA	exon	74281858	74284669	.	-	.	gene_id "ENSMUSG00000025790.14"; transcript_id "ENSMUST00000026897.13"; gene_type "protein_coding"; gene_status "KNOWN"; gene_name "Slco3a1"; transcript_type "protein_coding"; transcript_status "KNOWN"; transcript_name "Slco3a1-201"; exon_number "10"; exon_id "ENSMUSE00000379900.4"; talon_gene "22125"; talon_transcript "57320"; talon_exon "293437"; ccdsid "CCDS21367.1"; exon_status "KNOWN"; level "2"; protein_id "ENSMUSP00000026897.7"; source "HAVANA"; tag "CCDS";
chr7	HAVANA	gene	75114894	75308309	.	-	.	gene_id "ENSMUSG00000053025.13"; gene_name "Sv2b"; gene_status "KNOWN"; gene_type "protein_coding"; talon_gene "22134"; havana_gene "OTTMUSG00000058388.1"; level "2";
chr7	HAVANA	transcript	75114894	75309262	.	-	.	gene_id "ENSMUSG00000053025.13"; transcript_id "ENSMUST00000165175.7"; gene_name "Sv2b"; gene_status "KNOWN"; gene_type "protein_coding"; transcript_type "protein_coding"; transcript_status "KNOWN"; transcript_name "Sv2b-202"; talon_gene "22134"; talon_transcript "57337"; ccdsid "CCDS21368.1"; havana_transcript "OTTMUST00000143406.1"; level "2"; protein_id "ENSMUSP00000127245.1"; source "HAVANA"; tag "CCDS"; transcript_support_level "1";
chr7	HAVANA	exon	75308874	75309262	.	-	.	gene_id "ENSMUSG00000053025.13"; transcript_id "ENSMUST00000165175.7"; gene_type "protein_coding"; gene_status "KNOWN"; gene_name "Sv2b"; transcript_type "protein_coding"; transcript_status "KNOWN"; transcript_name "Sv2b-202"; exon_number "1"; exon_id "ENSMUSE00000896799.1"; talon_gene "22134"; talon_transcript "57337"; talon_exon "293495"; ccdsid "CCDS21368.1"; exon_status "KNOWN"; level "2"; protein_id "ENSMUSP00000127245.1"; source "HAVANA"; tag "CCDS";
chr7	HAVANA	exon	75206090	75206922	.	-	.	gene_id "ENSMUSG00000053025.13"; transcript_id "ENSMUST00000165175.7"; gene_type "protein_coding"; gene_status "KNOWN"; gene_name "Sv2b"; transcript_type "protein_coding"; transcript_status "KNOWN"; transcript_name "Sv2b-202"; exon_number "2"; exon_id "ENSMUSE00000474162.3"; talon_gene "22134"; talon_transcript "57337"; talon_exon "293497"; ccdsid "CCDS21368.1"; exon_status "KNOWN"; level "2"; protein_id "ENSMUSP00000127245.1"; source "HAVANA"; tag "CCDS";
chr7	HAVANA	exon	75157269	75157449	.	-	.	gene_id "ENSMUSG00000053025.13"; transcript_id "ENSMUST00000165175.7"; gene_type "protein_coding"; gene_status "KNOWN"; gene_name "Sv2b"; transcript_type "protein_coding"; transcript_status "KNOWN"; transcript_name "Sv2b-202"; exon_number "3"; exon_id "ENSMUSE00000393735.3"; talon_gene "22134"; talon_transcript "57337"; talon_exon "293499"; ccdsid "CCDS21368.1"; exon_status "KNOWN"; level "2"; protein_id "ENSMUSP00000127245.1"; source "HAVANA"; tag "CCDS";
chr7	HAVANA	exon	75156607	75156758	.	-	.	gene_id "ENSMUSG00000053025.13"; transcript_id "ENSMUST00000165175.7"; gene_type "protein_coding"; gene_status "KNOWN"; gene_name "Sv2b"; transcript_type "protein_coding"; transcript_status "KNOWN"; transcript_name "Sv2b-202"; exon_number "4"; exon_id "ENSMUSE00000530615.1"; talon_gene "22134"; talon_transcript "57337"; talon_exon "293501"; ccdsid "CCDS21368.1"; exon_status "KNOWN"; level "2"; protein_id "ENSMUSP00000127245.1"; source "HAVANA"; tag "CCDS";
chr7	HAVANA	exon	75148955	75149088	.	-	.	gene_id "ENSMUSG00000053025.13"; transcript_id "ENSMUST00000165175.7"; gene_type "protein_coding"; gene_status "KNOWN"; gene_name "Sv2b"; transcript_type "protein_coding"; transcript_status "KNOWN"; transcript_name "Sv2b-202"; exon_number "5"; exon_id "ENSMUSE00000473535.3"; talon_gene "22134"; talon_transcript "57337"; talon_exon "293503"; ccdsid "CCDS21368.1"; exon_status "KNOWN"; level "2"; protein_id "ENSMUSP00000127245.1"; source "HAVANA"; tag "CCDS";
chr7	HAVANA	exon	75147637	75147726	.	-	.	gene_id "ENSMUSG00000053025.13"; transcript_id "ENSMUST00000165175.7"; gene_type "protein_coding"; gene_status "KNOWN"; gene_name "Sv2b"; transcript_type "protein_coding"; transcript_status "KNOWN"; transcript_name "Sv2b-202"; exon_number "6"; exon_id "ENSMUSE00000592548.1"; talon_gene "22134"; talon_transcript "57337"; talon_exon "293505"; ccdsid "CCDS21368.1"; exon_status "KNOWN"; level "2"; protein_id "ENSMUSP00000127245.1"; source "HAVANA"; tag "CCDS";
chr7	HAVANA	exon	75140979	75141089	.	-	.	gene_id "ENSMUSG00000053025.13"; transcript_id "ENSMUST00000165175.7"; gene_type "protein_coding"; gene_status "KNOWN"; gene_name "Sv2b"; transcript_type "protein_coding"; transcript_status "KNOWN"; transcript_name "Sv2b-202"; exon_number "7"; exon_id "ENSMUSE00000530606.2"; talon_gene "22134"; talon_transcript "57337"; talon_exon "293507"; ccdsid "CCDS21368.1"; exon_status "KNOWN"; level "2"; protein_id "ENSMUSP00000127245.1"; source "HAVANA"; tag "CCDS";
chr7	HAVANA	exon	75140076	75140164	.	-	.	gene_id "ENSMUSG00000053025.13"; transcript_id "ENSMUST00000165175.7"; gene_type "protein_coding"; gene_status "KNOWN"; gene_name "Sv2b"; transcript_type "protein_coding"; transcript_status "KNOWN"; transcript_name "Sv2b-202"; exon_number "8"; exon_id "ENSMUSE00000265261.3"; talon_gene "22134"; talon_transcript "57337"; talon_exon "293509"; ccdsid "CCDS21368.1"; exon_status "KNOWN"; level "2"; protein_id "ENSMUSP00000127245.1"; source "HAVANA"; tag "CCDS";
chr7	HAVANA	exon	75136298	75136462	.	-	.	gene_id "ENSMUSG00000053025.13"; transcript_id "ENSMUST00000165175.7"; gene_type "protein_coding"; gene_status "KNOWN"; gene_name "Sv2b"; transcript_type "protein_coding"; transcript_status "KNOWN"; transcript_name "Sv2b-202"; exon_number "9"; exon_id "ENSMUSE00000265248.4"; talon_gene "22134"; talon_transcript "57337"; talon_exon "293511"; ccdsid "CCDS21368.1"; exon_status "KNOWN"; level "2"; protein_id "ENSMUSP00000127245.1"; source "HAVANA"; tag "CCDS";
chr7	HAVANA	exon	75125571	75125704	.	-	.	gene_id "ENSMUSG00000053025.13"; transcript_id "ENSMUST00000165175.7"; gene_type "protein_coding"; gene_status "KNOWN"; gene_name "Sv2b"; transcript_type "protein_coding"; transcript_status "KNOWN"; transcript_name "Sv2b-202"; exon_number "10"; exon_id "ENSMUSE00000515182.2"; talon_gene "22134"; talon_transcript "57337"; talon_exon "293513"; ccdsid "CCDS21368.1"; exon_status "KNOWN"; level "2"; protein_id "ENSMUSP00000127245.1"; source "HAVANA"; tag "CCDS";
chr7	HAVANA	exon	75124014	75124214	.	-	.	gene_id "ENSMUSG00000053025.13"; transcript_id "ENSMUST00000165175.7"; gene_type "protein_coding"; gene_status "KNOWN"; gene_name "Sv2b"; transcript_type "protein_coding"; transcript_status "KNOWN"; transcript_name "Sv2b-202"; exon_number "11"; exon_id "ENSMUSE00000265231.4"; talon_gene "22134"; talon_transcript "57337"; talon_exon "293515"; ccdsid "CCDS21368.1"; exon_status "KNOWN"; level "2"; protein_id "ENSMUSP00000127245.1"; source "HAVANA"; tag "CCDS";
chr7	HAVANA	exon	75119925	75120084	.	-	.	gene_id "ENSMUSG00000053025.13"; transcript_id "ENSMUST00000165175.7"; gene_type "protein_coding"; gene_status "KNOWN"; gene_name "Sv2b"; transcript_type "protein_coding"; transcript_status "KNOWN"; transcript_name "Sv2b-202"; exon_number "12"; exon_id "ENSMUSE00000530609.1"; talon_gene "22134"; talon_transcript "57337"; talon_exon "293517"; ccdsid "CCDS21368.1"; exon_status "KNOWN"; level "2"; protein_id "ENSMUSP00000127245.1"; source "HAVANA"; tag "CCDS";
chr7	HAVANA	exon	75114894	75117778	.	-	.	gene_id "ENSMUSG00000053025.13"; transcript_id "ENSMUST00000165175.7"; gene_type "protein_coding"; gene_status "KNOWN"; gene_name "Sv2b"; transcript_type "protein_coding"; transcript_status "KNOWN"; transcript_name "Sv2b-202"; exon_number "13"; exon_id "ENSMUSE00001370377.1"; talon_gene "22134"; talon_transcript "57337"; talon_exon "293519"; ccdsid "CCDS21368.1"; exon_status "KNOWN"; level "2"; protein_id "ENSMUSP00000127245.1"; source "HAVANA"; tag "CCDS";
chr7	TALON	transcript	75114894	75308379	.	-	.	gene_id "ENSMUSG00000053025.13"; transcript_id "ENCODEMT000351614"; gene_name "Sv2b"; gene_status "KNOWN"; gene_type "protein_coding"; transcript_status "NOVEL"; transcript_name "ENCODEMT000351614"; talon_gene "22134"; talon_transcript "351614"; NNC_transcript "TRUE";
chr7	HAVANA	exon	75308205	75308379	.	-	.	gene_id "ENSMUSG00000053025.13"; transcript_id "ENCODEMT000351614"; gene_type "protein_coding"; gene_status "KNOWN"; gene_name "Sv2b"; transcript_status "NOVEL"; transcript_name "ENCODEMT000351614"; exon_number "1"; exon_id "ENSMUSE00000592549.5"; talon_gene "22134"; talon_transcript "351614"; talon_exon "293520"; ccdsid "CCDS21368.1"; exon_status "KNOWN"; level "2"; protein_id "ENSMUSP00000082254.5"; source "HAVANA"; tag "CCDS";
chr7	TALON	exon	75307966	75307999	.	-	.	gene_id "ENSMUSG00000053025.13"; transcript_id "ENCODEMT000351614"; gene_type "protein_coding"; gene_status "KNOWN"; gene_name "Sv2b"; transcript_status "NOVEL"; transcript_name "ENCODEMT000351614"; exon_number "2"; exon_id "971847"; talon_gene "22134"; talon_transcript "351614"; talon_exon "971847"; exon_status "NOVEL";
chr7	HAVANA	exon	75206090	75206922	.	-	.	gene_id "ENSMUSG00000053025.13"; transcript_id "ENCODEMT000351614"; gene_type "protein_coding"; gene_status "KNOWN"; gene_name "Sv2b"; transcript_status "NOVEL"; transcript_name "ENCODEMT000351614"; exon_number "3"; exon_id "ENSMUSE00000474162.3"; talon_gene "22134"; talon_transcript "351614"; talon_exon "293497"; ccdsid "CCDS21368.1"; exon_status "KNOWN"; level "2"; protein_id "ENSMUSP00000127245.1"; source "HAVANA"; tag "CCDS";
chr7	HAVANA	exon	75157269	75157449	.	-	.	gene_id "ENSMUSG00000053025.13"; transcript_id "ENCODEMT000351614"; gene_type "protein_coding"; gene_status "KNOWN"; gene_name "Sv2b"; transcript_status "NOVEL"; transcript_name "ENCODEMT000351614"; exon_number "4"; exon_id "ENSMUSE00000393735.3"; talon_gene "22134"; talon_transcript "351614"; talon_exon "293499"; ccdsid "CCDS21368.1"; exon_status "KNOWN"; level "2"; protein_id "ENSMUSP00000127245.1"; source "HAVANA"; tag "CCDS";
chr7	HAVANA	exon	75156607	75156758	.	-	.	gene_id "ENSMUSG00000053025.13"; transcript_id "ENCODEMT000351614"; gene_type "protein_coding"; gene_status "KNOWN"; gene_name "Sv2b"; transcript_status "NOVEL"; transcript_name "ENCODEMT000351614"; exon_number "5"; exon_id "ENSMUSE00000530615.1"; talon_gene "22134"; talon_transcript "351614"; talon_exon "293501"; ccdsid "CCDS21368.1"; exon_status "KNOWN"; level "2"; protein_id "ENSMUSP00000127245.1"; source "HAVANA"; tag "CCDS";
chr7	HAVANA	exon	75148955	75149088	.	-	.	gene_id "ENSMUSG00000053025.13"; transcript_id "ENCODEMT000351614"; gene_type "protein_coding"; gene_status "KNOWN"; gene_name "Sv2b"; transcript_status "NOVEL"; transcript_name "ENCODEMT000351614"; exon_number "6"; exon_id "ENSMUSE00000473535.3"; talon_gene "22134"; talon_transcript "351614"; talon_exon "293503"; ccdsid "CCDS21368.1"; exon_status "KNOWN"; level "2"; protein_id "ENSMUSP00000127245.1"; source "HAVANA"; tag "CCDS";
chr7	HAVANA	exon	75147637	75147726	.	-	.	gene_id "ENSMUSG00000053025.13"; transcript_id "ENCODEMT000351614"; gene_type "protein_coding"; gene_status "KNOWN"; gene_name "Sv2b"; transcript_status "NOVEL"; transcript_name "ENCODEMT000351614"; exon_number "7"; exon_id "ENSMUSE00000592548.1"; talon_gene "22134"; talon_transcript "351614"; talon_exon "293505"; ccdsid "CCDS21368.1"; exon_status "KNOWN"; level "2"; protein_id "ENSMUSP00000127245.1"; source "HAVANA"; tag "CCDS";
chr7	HAVANA	exon	75140979	75141089	.	-	.	gene_id "ENSMUSG00000053025.13"; transcript_id "ENCODEMT000351614"; gene_type "protein_coding"; gene_status "KNOWN"; gene_name "Sv2b"; transcript_status "NOVEL"; transcript_name "ENCODEMT000351614"; exon_number "8"; exon_id "ENSMUSE00000530606.2"; talon_gene "22134"; talon_transcript "351614"; talon_exon "293507"; ccdsid "CCDS21368.1"; exon_status "KNOWN"; level "2"; protein_id "ENSMUSP00000127245.1"; source "HAVANA"; tag "CCDS";
chr7	HAVANA	exon	75140076	75140164	.	-	.	gene_id "ENSMUSG00000053025.13"; transcript_id "ENCODEMT000351614"; gene_type "protein_coding"; gene_status "KNOWN"; gene_name "Sv2b"; transcript_status "NOVEL"; transcript_name "ENCODEMT000351614"; exon_number "9"; exon_id "ENSMUSE00000265261.3"; talon_gene "22134"; talon_transcript "351614"; talon_exon "293509"; ccdsid "CCDS21368.1"; exon_status "KNOWN"; level "2"; protein_id "ENSMUSP00000127245.1"; source "HAVANA"; tag "CCDS";
chr7	HAVANA	exon	75136298	75136462	.	-	.	gene_id "ENSMUSG00000053025.13"; transcript_id "ENCODEMT000351614"; gene_type "protein_coding"; gene_status "KNOWN"; gene_name "Sv2b"; transcript_status "NOVEL"; transcript_name "ENCODEMT000351614"; exon_number "10"; exon_id "ENSMUSE00000265248.4"; talon_gene "22134"; talon_transcript "351614"; talon_exon "293511"; ccdsid "CCDS21368.1"; exon_status "KNOWN"; level "2"; protein_id "ENSMUSP00000127245.1"; source "HAVANA"; tag "CCDS";
chr7	HAVANA	exon	75125571	75125704	.	-	.	gene_id "ENSMUSG00000053025.13"; transcript_id "ENCODEMT000351614"; gene_type "protein_coding"; gene_status "KNOWN"; gene_name "Sv2b"; transcript_status "NOVEL"; transcript_name "ENCODEMT000351614"; exon_number "11"; exon_id "ENSMUSE00000515182.2"; talon_gene "22134"; talon_transcript "351614"; talon_exon "293513"; ccdsid "CCDS21368.1"; exon_status "KNOWN"; level "2"; protein_id "ENSMUSP00000127245.1"; source "HAVANA"; tag "CCDS";
chr7	HAVANA	exon	75124014	75124214	.	-	.	gene_id "ENSMUSG00000053025.13"; transcript_id "ENCODEMT000351614"; gene_type "protein_coding"; gene_status "KNOWN"; gene_name "Sv2b"; transcript_status "NOVEL"; transcript_name "ENCODEMT000351614"; exon_number "12"; exon_id "ENSMUSE00000265231.4"; talon_gene "22134"; talon_transcript "351614"; talon_exon "293515"; ccdsid "CCDS21368.1"; exon_status "KNOWN"; level "2"; protein_id "ENSMUSP00000127245.1"; source "HAVANA"; tag "CCDS";
chr7	HAVANA	exon	75119925	75120084	.	-	.	gene_id "ENSMUSG00000053025.13"; transcript_id "ENCODEMT000351614"; gene_type "protein_coding"; gene_status "KNOWN"; gene_name "Sv2b"; transcript_status "NOVEL"; transcript_name "ENCODEMT000351614"; exon_number "13"; exon_id "ENSMUSE00000530609.1"; talon_gene "22134"; talon_transcript "351614"; talon_exon "293517"; ccdsid "CCDS21368.1"; exon_status "KNOWN"; level "2"; protein_id "ENSMUSP00000127245.1"; source "HAVANA"; tag "CCDS";
chr7	HAVANA	exon	75114894	75117778	.	-	.	gene_id "ENSMUSG00000053025.13"; transcript_id "ENCODEMT000351614"; gene_type "protein_coding"; gene_status "KNOWN"; gene_name "Sv2b"; transcript_status "NOVEL"; transcript_name "ENCODEMT000351614"; exon_number "14"; exon_id "ENSMUSE00001370377.1"; talon_gene "22134"; talon_transcript "351614"; talon_exon "293519"; ccdsid "CCDS21368.1"; exon_status "KNOWN"; level "2"; protein_id "ENSMUSP00000127245.1"; source "HAVANA"; tag "CCDS";
chr7	HAVANA	transcript	75114897	75308379	.	-	.	gene_id "ENSMUSG00000053025.13"; transcript_id "ENSMUST00000085164.6"; gene_name "Sv2b"; gene_status "KNOWN"; gene_type "protein_coding"; transcript_type "protein_coding"; transcript_status "KNOWN"; transcript_name "Sv2b-201"; talon_gene "22134"; talon_transcript "57338"; ccdsid "CCDS21368.1"; havana_transcript "OTTMUST00000143407.1"; level "2"; protein_id "ENSMUSP00000082254.5"; source "HAVANA"; tag "CCDS"; transcript_support_level "1";
chr7	HAVANA	exon	75308205	75308379	.	-	.	gene_id "ENSMUSG00000053025.13"; transcript_id "ENSMUST00000085164.6"; gene_type "protein_coding"; gene_status "KNOWN"; gene_name "Sv2b"; transcript_type "protein_coding"; transcript_status "KNOWN"; transcript_name "Sv2b-201"; exon_number "1"; exon_id "ENSMUSE00000592549.5"; talon_gene "22134"; talon_transcript "57338"; talon_exon "293520"; ccdsid "CCDS21368.1"; exon_status "KNOWN"; level "2"; protein_id "ENSMUSP00000082254.5"; source "HAVANA"; tag "CCDS";
chr7	HAVANA	exon	75206090	75206922	.	-	.	gene_id "ENSMUSG00000053025.13"; transcript_id "ENSMUST00000085164.6"; gene_type "protein_coding"; gene_status "KNOWN"; gene_name "Sv2b"; transcript_type "protein_coding"; transcript_status "KNOWN"; transcript_name "Sv2b-201"; exon_number "2"; exon_id "ENSMUSE00000474162.3"; talon_gene "22134"; talon_transcript "57338"; talon_exon "293497"; ccdsid "CCDS21368.1"; exon_status "KNOWN"; level "2"; protein_id "ENSMUSP00000127245.1"; source "HAVANA"; tag "CCDS";
chr7	HAVANA	exon	75157269	75157449	.	-	.	gene_id "ENSMUSG00000053025.13"; transcript_id "ENSMUST00000085164.6"; gene_type "protein_coding"; gene_status "KNOWN"; gene_name "Sv2b"; transcript_type "protein_coding"; transcript_status "KNOWN"; transcript_name "Sv2b-201"; exon_number "3"; exon_id "ENSMUSE00000393735.3"; talon_gene "22134"; talon_transcript "57338"; talon_exon "293499"; ccdsid "CCDS21368.1"; exon_status "KNOWN"; level "2"; protein_id "ENSMUSP00000127245.1"; source "HAVANA"; tag "CCDS";
chr7	HAVANA	exon	75156607	75156758	.	-	.	gene_id "ENSMUSG00000053025.13"; transcript_id "ENSMUST00000085164.6"; gene_type "protein_coding"; gene_status "KNOWN"; gene_name "Sv2b"; transcript_type "protein_coding"; transcript_status "KNOWN"; transcript_name "Sv2b-201"; exon_number "4"; exon_id "ENSMUSE00000530615.1"; talon_gene "22134"; talon_transcript "57338"; talon_exon "293501"; ccdsid "CCDS21368.1"; exon_status "KNOWN"; level "2"; protein_id "ENSMUSP00000127245.1"; source "HAVANA"; tag "CCDS";
chr7	HAVANA	exon	75148955	75149088	.	-	.	gene_id "ENSMUSG00000053025.13"; transcript_id "ENSMUST00000085164.6"; gene_type "protein_coding"; gene_status "KNOWN"; gene_name "Sv2b"; transcript_type "protein_coding"; transcript_status "KNOWN"; transcript_name "Sv2b-201"; exon_number "5"; exon_id "ENSMUSE00000473535.3"; talon_gene "22134"; talon_transcript "57338"; talon_exon "293503"; ccdsid "CCDS21368.1"; exon_status "KNOWN"; level "2"; protein_id "ENSMUSP00000127245.1"; source "HAVANA"; tag "CCDS";
chr7	HAVANA	exon	75147637	75147726	.	-	.	gene_id "ENSMUSG00000053025.13"; transcript_id "ENSMUST00000085164.6"; gene_type "protein_coding"; gene_status "KNOWN"; gene_name "Sv2b"; transcript_type "protein_coding"; transcript_status "KNOWN"; transcript_name "Sv2b-201"; exon_number "6"; exon_id "ENSMUSE00000592548.1"; talon_gene "22134"; talon_transcript "57338"; talon_exon "293505"; ccdsid "CCDS21368.1"; exon_status "KNOWN"; level "2"; protein_id "ENSMUSP00000127245.1"; source "HAVANA"; tag "CCDS";
chr7	HAVANA	exon	75140979	75141089	.	-	.	gene_id "ENSMUSG00000053025.13"; transcript_id "ENSMUST00000085164.6"; gene_type "protein_coding"; gene_status "KNOWN"; gene_name "Sv2b"; transcript_type "protein_coding"; transcript_status "KNOWN"; transcript_name "Sv2b-201"; exon_number "7"; exon_id "ENSMUSE00000530606.2"; talon_gene "22134"; talon_transcript "57338"; talon_exon "293507"; ccdsid "CCDS21368.1"; exon_status "KNOWN"; level "2"; protein_id "ENSMUSP00000127245.1"; source "HAVANA"; tag "CCDS";
chr7	HAVANA	exon	75140076	75140164	.	-	.	gene_id "ENSMUSG00000053025.13"; transcript_id "ENSMUST00000085164.6"; gene_type "protein_coding"; gene_status "KNOWN"; gene_name "Sv2b"; transcript_type "protein_coding"; transcript_status "KNOWN"; transcript_name "Sv2b-201"; exon_number "8"; exon_id "ENSMUSE00000265261.3"; talon_gene "22134"; talon_transcript "57338"; talon_exon "293509"; ccdsid "CCDS21368.1"; exon_status "KNOWN"; level "2"; protein_id "ENSMUSP00000127245.1"; source "HAVANA"; tag "CCDS";
chr7	HAVANA	exon	75136298	75136462	.	-	.	gene_id "ENSMUSG00000053025.13"; transcript_id "ENSMUST00000085164.6"; gene_type "protein_coding"; gene_status "KNOWN"; gene_name "Sv2b"; transcript_type "protein_coding"; transcript_status "KNOWN"; transcript_name "Sv2b-201"; exon_number "9"; exon_id "ENSMUSE00000265248.4"; talon_gene "22134"; talon_transcript "57338"; talon_exon "293511"; ccdsid "CCDS21368.1"; exon_status "KNOWN"; level "2"; protein_id "ENSMUSP00000127245.1"; source "HAVANA"; tag "CCDS";
chr7	HAVANA	exon	75125571	75125704	.	-	.	gene_id "ENSMUSG00000053025.13"; transcript_id "ENSMUST00000085164.6"; gene_type "protein_coding"; gene_status "KNOWN"; gene_name "Sv2b"; transcript_type "protein_coding"; transcript_status "KNOWN"; transcript_name "Sv2b-201"; exon_number "10"; exon_id "ENSMUSE00000515182.2"; talon_gene "22134"; talon_transcript "57338"; talon_exon "293513"; ccdsid "CCDS21368.1"; exon_status "KNOWN"; level "2"; protein_id "ENSMUSP00000127245.1"; source "HAVANA"; tag "CCDS";
chr7	HAVANA	exon	75124014	75124214	.	-	.	gene_id "ENSMUSG00000053025.13"; transcript_id "ENSMUST00000085164.6"; gene_type "protein_coding"; gene_status "KNOWN"; gene_name "Sv2b"; transcript_type "protein_coding"; transcript_status "KNOWN"; transcript_name "Sv2b-201"; exon_number "11"; exon_id "ENSMUSE00000265231.4"; talon_gene "22134"; talon_transcript "57338"; talon_exon "293515"; ccdsid "CCDS21368.1"; exon_status "KNOWN"; level "2"; protein_id "ENSMUSP00000127245.1"; source "HAVANA"; tag "CCDS";
chr7	HAVANA	exon	75119925	75120084	.	-	.	gene_id "ENSMUSG00000053025.13"; transcript_id "ENSMUST00000085164.6"; gene_type "protein_coding"; gene_status "KNOWN"; gene_name "Sv2b"; transcript_type "protein_coding"; transcript_status "KNOWN"; transcript_name "Sv2b-201"; exon_number "12"; exon_id "ENSMUSE00000530609.1"; talon_gene "22134"; talon_transcript "57338"; talon_exon "293517"; ccdsid "CCDS21368.1"; exon_status "KNOWN"; level "2"; protein_id "ENSMUSP00000127245.1"; source "HAVANA"; tag "CCDS";
chr7	HAVANA	exon	75114897	75117778	.	-	.	gene_id "ENSMUSG00000053025.13"; transcript_id "ENSMUST00000085164.6"; gene_type "protein_coding"; gene_status "KNOWN"; gene_name "Sv2b"; transcript_type "protein_coding"; transcript_status "KNOWN"; transcript_name "Sv2b-201"; exon_number "13"; exon_id "ENSMUSE00000530605.4"; talon_gene "22134"; talon_transcript "57338"; talon_exon "293522"; ccdsid "CCDS21368.1"; exon_status "KNOWN"; level "2"; protein_id "ENSMUSP00000082254.5"; source "HAVANA"; tag "CCDS";
chr7	HAVANA	transcript	75203782	75308309	.	-	.	gene_id "ENSMUSG00000053025.13"; transcript_id "ENSMUST00000206236.1"; gene_name "Sv2b"; gene_status "KNOWN"; gene_type "protein_coding"; transcript_type "retained_intron"; transcript_status "KNOWN"; transcript_name "Sv2b-203"; talon_gene "22134"; talon_transcript "57343"; havana_transcript "OTTMUST00000143412.1"; level "2"; source "HAVANA"; transcript_support_level "1";
chr7	HAVANA	exon	75308205	75308309	.	-	.	gene_id "ENSMUSG00000053025.13"; transcript_id "ENSMUST00000206236.1"; gene_type "protein_coding"; gene_status "KNOWN"; gene_name "Sv2b"; transcript_type "retained_intron"; transcript_status "KNOWN"; transcript_name "Sv2b-203"; exon_number "1"; exon_id "ENSMUSE00001371772.1"; talon_gene "22134"; talon_transcript "57343"; talon_exon "293535"; exon_status "KNOWN"; level "2"; source "HAVANA";
chr7	HAVANA	exon	75203782	75206922	.	-	.	gene_id "ENSMUSG00000053025.13"; transcript_id "ENSMUST00000206236.1"; gene_type "protein_coding"; gene_status "KNOWN"; gene_name "Sv2b"; transcript_type "retained_intron"; transcript_status "KNOWN"; transcript_name "Sv2b-203"; exon_number "2"; exon_id "ENSMUSE00001375834.1"; talon_gene "22134"; talon_transcript "57343"; talon_exon "293536"; exon_status "KNOWN"; level "2"; source "HAVANA";
chr7	HAVANA	gene	75308696	75318485	.	+	.	gene_id "ENSMUSG00000097247.2"; gene_name "1500012K07Rik"; gene_status "KNOWN"; gene_type "processed_transcript"; talon_gene "22136"; havana_gene "OTTMUSG00000058417.1"; level "2";
chr7	HAVANA	transcript	75308696	75318485	.	+	.	gene_id "ENSMUSG00000097247.2"; transcript_id "ENSMUST00000205989.1"; gene_name "1500012K07Rik"; gene_status "KNOWN"; gene_type "processed_transcript"; transcript_type "lincRNA"; transcript_status "KNOWN"; transcript_name "1500012K07Rik-203"; talon_gene "22136"; talon_transcript "57345"; havana_transcript "OTTMUST00000143462.1"; level "2"; source "HAVANA"; transcript_support_level "1";
chr7	HAVANA	exon	75308696	75308916	.	+	.	gene_id "ENSMUSG00000097247.2"; transcript_id "ENSMUST00000205989.1"; gene_type "processed_transcript"; gene_status "KNOWN"; gene_name "1500012K07Rik"; transcript_type "lincRNA"; transcript_status "KNOWN"; transcript_name "1500012K07Rik-203"; exon_number "1"; exon_id "ENSMUSE00001373121.1"; talon_gene "22136"; talon_transcript "57345"; talon_exon "293538"; exon_status "KNOWN"; level "2"; source "HAVANA";
chr7	HAVANA	exon	75312068	75312178	.	+	.	gene_id "ENSMUSG00000097247.2"; transcript_id "ENSMUST00000205989.1"; gene_type "processed_transcript"; gene_status "KNOWN"; gene_name "1500012K07Rik"; transcript_type "lincRNA"; transcript_status "KNOWN"; transcript_name "1500012K07Rik-203"; exon_number "2"; exon_id "ENSMUSE00001153529.1"; talon_gene "22136"; talon_transcript "57345"; talon_exon "293540"; exon_status "KNOWN"; level "2"; source "HAVANA"; tag "basic";
chr7	HAVANA	exon	75318207	75318485	.	+	.	gene_id "ENSMUSG00000097247.2"; transcript_id "ENSMUST00000205989.1"; gene_type "processed_transcript"; gene_status "KNOWN"; gene_name "1500012K07Rik"; transcript_type "lincRNA"; transcript_status "KNOWN"; transcript_name "1500012K07Rik-203"; exon_number "3"; exon_id "ENSMUSE00001375969.1"; talon_gene "22136"; talon_transcript "57345"; talon_exon "293542"; exon_status "KNOWN"; level "2"; source "HAVANA";
chr7	HAVANA	gene	75455557	75754609	.	+	.	gene_id "ENSMUSG00000066406.15"; gene_name "Akap13"; gene_status "KNOWN"; gene_type "protein_coding"; talon_gene "22139"; havana_gene "OTTMUSG00000034140.2"; level "2"; tag "ncRNA_host";
chr7	HAVANA	transcript	75455557	75603301	.	+	.	gene_id "ENSMUSG00000066406.15"; transcript_id "ENSMUST00000208187.1"; gene_name "Akap13"; gene_status "KNOWN"; gene_type "protein_coding"; transcript_type "retained_intron"; transcript_status "KNOWN"; transcript_name "Akap13-212"; talon_gene "22139"; talon_transcript "57352"; havana_transcript "OTTMUST00000086446.1"; level "2"; source "HAVANA"; transcript_support_level "2";
chr7	HAVANA	exon	75455557	75455748	.	+	.	gene_id "ENSMUSG00000066406.15"; transcript_id "ENSMUST00000208187.1"; gene_type "protein_coding"; gene_status "KNOWN"; gene_name "Akap13"; transcript_type "retained_intron"; transcript_status "KNOWN"; transcript_name "Akap13-212"; exon_number "1"; exon_id "ENSMUSE00001381225.1"; talon_gene "22139"; talon_transcript "57352"; talon_exon "293629"; exon_status "KNOWN"; level "2"; source "HAVANA";
chr7	ENSEMBL	exon	75534808	75534851	.	+	.	gene_id "ENSMUSG00000066406.15"; transcript_id "ENSMUST00000208187.1"; gene_type "protein_coding"; gene_status "KNOWN"; gene_name "Akap13"; transcript_type "retained_intron"; transcript_status "KNOWN"; transcript_name "Akap13-212"; exon_number "2"; exon_id "ENSMUSE00001230875.1"; talon_gene "22139"; talon_transcript "57352"; talon_exon "293553"; ccdsid "CCDS52276.1"; exon_status "KNOWN"; level "3"; protein_id "ENSMUSP00000129784.1"; source "ENSEMBL"; tag "CCDS";
chr7	ENSEMBL	exon	75569884	75570031	.	+	.	gene_id "ENSMUSG00000066406.15"; transcript_id "ENSMUST00000208187.1"; gene_type "protein_coding"; gene_status "KNOWN"; gene_name "Akap13"; transcript_type "retained_intron"; transcript_status "KNOWN"; transcript_name "Akap13-212"; exon_number "3"; exon_id "ENSMUSE00001305395.1"; talon_gene "22139"; talon_transcript "57352"; talon_exon "293555"; ccdsid "CCDS52276.1"; exon_status "KNOWN"; level "3"; protein_id "ENSMUSP00000129784.1"; source "ENSEMBL"; tag "CCDS";
chr7	ENSEMBL	exon	75579502	75579798	.	+	.	gene_id "ENSMUSG00000066406.15"; transcript_id "ENSMUST00000208187.1"; gene_type "protein_coding"; gene_status "KNOWN"; gene_name "Akap13"; transcript_type "retained_intron"; transcript_status "KNOWN"; transcript_name "Akap13-212"; exon_number "4"; exon_id "ENSMUSE00001209379.1"; talon_gene "22139"; talon_transcript "57352"; talon_exon "293557"; ccdsid "CCDS52276.1"; exon_status "KNOWN"; level "3"; protein_id "ENSMUSP00000129784.1"; source "ENSEMBL"; tag "CCDS";
chr7	ENSEMBL	exon	75586157	75586340	.	+	.	gene_id "ENSMUSG00000066406.15"; transcript_id "ENSMUST00000208187.1"; gene_type "protein_coding"; gene_status "KNOWN"; gene_name "Akap13"; transcript_type "retained_intron"; transcript_status "KNOWN"; transcript_name "Akap13-212"; exon_number "5"; exon_id "ENSMUSE00001255419.1"; talon_gene "22139"; talon_transcript "57352"; talon_exon "293559"; ccdsid "CCDS52276.1"; exon_status "KNOWN"; level "3"; protein_id "ENSMUSP00000129784.1"; source "ENSEMBL"; tag "CCDS";
chr7	HAVANA	exon	75602786	75603301	.	+	.	gene_id "ENSMUSG00000066406.15"; transcript_id "ENSMUST00000208187.1"; gene_type "protein_coding"; gene_status "KNOWN"; gene_name "Akap13"; transcript_type "retained_intron"; transcript_status "KNOWN"; transcript_name "Akap13-212"; exon_number "6"; exon_id "ENSMUSE00001381810.1"; talon_gene "22139"; talon_transcript "57352"; talon_exon "293630"; exon_status "KNOWN"; level "2"; source "HAVANA";
chr7	HAVANA	transcript	75701992	75736639	.	+	.	gene_id "ENSMUSG00000066406.15"; transcript_id "ENSMUST00000207239.1"; gene_name "Akap13"; gene_status "KNOWN"; gene_type "protein_coding"; transcript_type "protein_coding"; transcript_status "KNOWN"; transcript_name "Akap13-203"; talon_gene "22139"; talon_transcript "57364"; havana_transcript "OTTMUST00000086452.1"; level "2"; protein_id "ENSMUSP00000146401.1"; source "HAVANA"; tag "cds_end_NF"; transcript_support_level "1";
chr7	HAVANA	exon	75701992	75702152	.	+	.	gene_id "ENSMUSG00000066406.15"; transcript_id "ENSMUST00000207239.1"; gene_type "protein_coding"; gene_status "KNOWN"; gene_name "Akap13"; transcript_type "protein_coding"; transcript_status "KNOWN"; transcript_name "Akap13-203"; exon_number "1"; exon_id "ENSMUSE00001381325.1"; talon_gene "22139"; talon_transcript "57364"; talon_exon "293656"; exon_status "KNOWN"; level "2"; protein_id "ENSMUSP00000146401.1"; source "HAVANA"; tag "cds_end_NF";
chr7	ENSEMBL	exon	75704365	75704539	.	+	.	gene_id "ENSMUSG00000066406.15"; transcript_id "ENSMUST00000207239.1"; gene_type "protein_coding"; gene_status "KNOWN"; gene_name "Akap13"; transcript_type "protein_coding"; transcript_status "KNOWN"; transcript_name "Akap13-203"; exon_number "2"; exon_id "ENSMUSE00001232387.1"; talon_gene "22139"; talon_transcript "57364"; talon_exon "293585"; ccdsid "CCDS52276.1"; exon_status "KNOWN"; level "3"; protein_id "ENSMUSP00000129784.1"; source "ENSEMBL"; tag "CCDS";
chr7	ENSEMBL	exon	75717770	75717837	.	+	.	gene_id "ENSMUSG00000066406.15"; transcript_id "ENSMUST00000207239.1"; gene_type "protein_coding"; gene_status "KNOWN"; gene_name "Akap13"; transcript_type "protein_coding"; transcript_status "KNOWN"; transcript_name "Akap13-203"; exon_number "3"; exon_id "ENSMUSE00001010064.1"; talon_gene "22139"; talon_transcript "57364"; talon_exon "293587"; ccdsid "CCDS52276.1"; exon_status "KNOWN"; level "3"; protein_id "ENSMUSP00000129784.1"; source "ENSEMBL"; tag "CCDS";
chr7	ENSEMBL	exon	75720129	75720195	.	+	.	gene_id "ENSMUSG00000066406.15"; transcript_id "ENSMUST00000207239.1"; gene_type "protein_coding"; gene_status "KNOWN"; gene_name "Akap13"; transcript_type "protein_coding"; transcript_status "KNOWN"; transcript_name "Akap13-203"; exon_number "4"; exon_id "ENSMUSE00001006194.1"; talon_gene "22139"; talon_transcript "57364"; talon_exon "293589"; ccdsid "CCDS52276.1"; exon_status "KNOWN"; level "3"; protein_id "ENSMUSP00000129784.1"; source "ENSEMBL"; tag "CCDS";
chr7	ENSEMBL	exon	75723785	75723920	.	+	.	gene_id "ENSMUSG00000066406.15"; transcript_id "ENSMUST00000207239.1"; gene_type "protein_coding"; gene_status "KNOWN"; gene_name "Akap13"; transcript_type "protein_coding"; transcript_status "KNOWN"; transcript_name "Akap13-203"; exon_number "5"; exon_id "ENSMUSE00000999166.1"; talon_gene "22139"; talon_transcript "57364"; talon_exon "293591"; ccdsid "CCDS52276.1"; exon_status "KNOWN"; level "3"; protein_id "ENSMUSP00000129784.1"; source "ENSEMBL"; tag "CCDS";
chr7	ENSEMBL	exon	75725300	75725412	.	+	.	gene_id "ENSMUSG00000066406.15"; transcript_id "ENSMUST00000207239.1"; gene_type "protein_coding"; gene_status "KNOWN"; gene_name "Akap13"; transcript_type "protein_coding"; transcript_status "KNOWN"; transcript_name "Akap13-203"; exon_number "6"; exon_id "ENSMUSE00000967659.1"; talon_gene "22139"; talon_transcript "57364"; talon_exon "293593"; ccdsid "CCDS52276.1"; exon_status "KNOWN"; level "3"; protein_id "ENSMUSP00000129784.1"; source "ENSEMBL"; tag "CCDS";
chr7	ENSEMBL	exon	75725968	75726120	.	+	.	gene_id "ENSMUSG00000066406.15"; transcript_id "ENSMUST00000207239.1"; gene_type "protein_coding"; gene_status "KNOWN"; gene_name "Akap13"; transcript_type "protein_coding"; transcript_status "KNOWN"; transcript_name "Akap13-203"; exon_number "7"; exon_id "ENSMUSE00001028499.1"; talon_gene "22139"; talon_transcript "57364"; talon_exon "293595"; ccdsid "CCDS52276.1"; exon_status "KNOWN"; level "3"; protein_id "ENSMUSP00000129784.1"; source "ENSEMBL"; tag "CCDS";
chr7	ENSEMBL	exon	75726970	75727220	.	+	.	gene_id "ENSMUSG00000066406.15"; transcript_id "ENSMUST00000207239.1"; gene_type "protein_coding"; gene_status "KNOWN"; gene_name "Akap13"; transcript_type "protein_coding"; transcript_status "KNOWN"; transcript_name "Akap13-203"; exon_number "8"; exon_id "ENSMUSE00000967258.1"; talon_gene "22139"; talon_transcript "57364"; talon_exon "293597"; ccdsid "CCDS52276.1"; exon_status "KNOWN"; level "3"; protein_id "ENSMUSP00000129784.1"; source "ENSEMBL"; tag "CCDS";
chr7	ENSEMBL	exon	75728796	75728921	.	+	.	gene_id "ENSMUSG00000066406.15"; transcript_id "ENSMUST00000207239.1"; gene_type "protein_coding"; gene_status "KNOWN"; gene_name "Akap13"; transcript_type "protein_coding"; transcript_status "KNOWN"; transcript_name "Akap13-203"; exon_number "9"; exon_id "ENSMUSE00001065803.1"; talon_gene "22139"; talon_transcript "57364"; talon_exon "293599"; ccdsid "CCDS52276.1"; exon_status "KNOWN"; level "3"; protein_id "ENSMUSP00000129784.1"; source "ENSEMBL"; tag "CCDS";
chr7	ENSEMBL	exon	75729034	75729151	.	+	.	gene_id "ENSMUSG00000066406.15"; transcript_id "ENSMUST00000207239.1"; gene_type "protein_coding"; gene_status "KNOWN"; gene_name "Akap13"; transcript_type "protein_coding"; transcript_status "KNOWN"; transcript_name "Akap13-203"; exon_number "10"; exon_id "ENSMUSE00001037222.1"; talon_gene "22139"; talon_transcript "57364"; talon_exon "293601"; ccdsid "CCDS52276.1"; exon_status "KNOWN"; level "3"; protein_id "ENSMUSP00000129784.1"; source "ENSEMBL"; tag "CCDS";
chr7	ENSEMBL	exon	75730363	75730611	.	+	.	gene_id "ENSMUSG00000066406.15"; transcript_id "ENSMUST00000207239.1"; gene_type "protein_coding"; gene_status "KNOWN"; gene_name "Akap13"; transcript_type "protein_coding"; transcript_status "KNOWN"; transcript_name "Akap13-203"; exon_number "11"; exon_id "ENSMUSE00001026250.1"; talon_gene "22139"; talon_transcript "57364"; talon_exon "293603"; ccdsid "CCDS52276.1"; exon_status "KNOWN"; level "3"; protein_id "ENSMUSP00000129784.1"; source "ENSEMBL"; tag "CCDS";
chr7	ENSEMBL	exon	75735713	75735789	.	+	.	gene_id "ENSMUSG00000066406.15"; transcript_id "ENSMUST00000207239.1"; gene_type "protein_coding"; gene_status "KNOWN"; gene_name "Akap13"; transcript_type "protein_coding"; transcript_status "KNOWN"; transcript_name "Akap13-203"; exon_number "12"; exon_id "ENSMUSE00001016685.1"; talon_gene "22139"; talon_transcript "57364"; talon_exon "293605"; ccdsid "CCDS52276.1"; exon_status "KNOWN"; level "3"; protein_id "ENSMUSP00000129784.1"; source "ENSEMBL"; tag "CCDS";
chr7	ENSEMBL	exon	75736286	75736467	.	+	.	gene_id "ENSMUSG00000066406.15"; transcript_id "ENSMUST00000207239.1"; gene_type "protein_coding"; gene_status "KNOWN"; gene_name "Akap13"; transcript_type "protein_coding"; transcript_status "KNOWN"; transcript_name "Akap13-203"; exon_number "13"; exon_id "ENSMUSE00001088665.1"; talon_gene "22139"; talon_transcript "57364"; talon_exon "293607"; ccdsid "CCDS52276.1"; exon_status "KNOWN"; level "3"; protein_id "ENSMUSP00000129784.1"; source "ENSEMBL"; tag "CCDS";
chr7	HAVANA	exon	75736608	75736639	.	+	.	gene_id "ENSMUSG00000066406.15"; transcript_id "ENSMUST00000207239.1"; gene_type "protein_coding"; gene_status "KNOWN"; gene_name "Akap13"; transcript_type "protein_coding"; transcript_status "KNOWN"; transcript_name "Akap13-203"; exon_number "14"; exon_id "ENSMUSE00001379664.1"; talon_gene "22139"; talon_transcript "57364"; talon_exon "293658"; exon_status "KNOWN"; level "2"; protein_id "ENSMUSP00000146401.1"; source "HAVANA"; tag "cds_end_NF";
chr7	TALON	transcript	75750574	75754609	.	+	.	gene_id "ENSMUSG00000066406.15"; transcript_id "ENCODEMT000352531"; gene_name "Akap13"; gene_status "KNOWN"; gene_type "protein_coding"; transcript_status "NOVEL"; transcript_name "ENCODEMT000352531"; talon_gene "22139"; talon_transcript "352531"; ISM_to_IDs "57350,57351,352497,352511,352513,352515,352516,352519,352522,352528"; ISM_transcript "TRUE";
chr7	ENSEMBL	exon	75750574	75754609	.	+	.	gene_id "ENSMUSG00000066406.15"; transcript_id "ENCODEMT000352531"; gene_type "protein_coding"; gene_status "KNOWN"; gene_name "Akap13"; transcript_status "NOVEL"; transcript_name "ENCODEMT000352531"; exon_number "1"; exon_id "ENSMUSE00001018294.1"; talon_gene "22139"; talon_transcript "352531"; talon_exon "293625"; ccdsid "CCDS52276.1"; exon_status "KNOWN"; level "3"; protein_id "ENSMUSP00000129784.1"; source "ENSEMBL"; tag "CCDS";
chr7	HAVANA	gene	75481999	75483394	.	+	.	gene_id "ENSMUSG00000108542.1"; gene_name "Gm44834"; gene_status "KNOWN"; gene_type "TEC"; talon_gene "22140"; havana_gene "OTTMUSG00000058420.1"; level "2"; tag "overlapping_locus";
chr7	HAVANA	transcript	75481999	75483394	.	+	.	gene_id "ENSMUSG00000108542.1"; transcript_id "ENSMUST00000206671.1"; gene_name "Gm44834"; gene_status "KNOWN"; gene_type "TEC"; transcript_type "TEC"; transcript_status "KNOWN"; transcript_name "Gm44834-201"; talon_gene "22140"; talon_transcript "57366"; havana_transcript "OTTMUST00000143474.1"; level "2"; source "HAVANA"; tag "basic"; transcript_support_level "NA";
chr7	HAVANA	exon	75481999	75483394	.	+	.	gene_id "ENSMUSG00000108542.1"; transcript_id "ENSMUST00000206671.1"; gene_type "TEC"; gene_status "KNOWN"; gene_name "Gm44834"; transcript_type "TEC"; transcript_status "KNOWN"; transcript_name "Gm44834-201"; exon_number "1"; exon_id "ENSMUSE00001374549.1"; talon_gene "22140"; talon_transcript "57366"; talon_exon "293661"; exon_status "KNOWN"; level "2"; source "HAVANA"; tag "basic";
chr7	HAVANA	gene	75769038	75782099	.	-	.	gene_id "ENSMUSG00000097415.2"; gene_name "AU020206"; gene_status "KNOWN"; gene_type "lincRNA"; talon_gene "22146"; havana_gene "OTTMUSG00000042846.2"; level "2";
chr7	HAVANA	transcript	75769038	75772046	.	-	.	gene_id "ENSMUSG00000097415.2"; transcript_id "ENSMUST00000206358.1"; gene_name "AU020206"; gene_status "KNOWN"; gene_type "lincRNA"; transcript_type "lincRNA"; transcript_status "KNOWN"; transcript_name "AU020206-202"; talon_gene "22146"; talon_transcript "57372"; havana_transcript "OTTMUST00000143484.1"; level "2"; source "HAVANA"; tag "basic"; transcript_support_level "NA";
chr7	HAVANA	exon	75769038	75772046	.	-	.	gene_id "ENSMUSG00000097415.2"; transcript_id "ENSMUST00000206358.1"; gene_type "lincRNA"; gene_status "KNOWN"; gene_name "AU020206"; transcript_type "lincRNA"; transcript_status "KNOWN"; transcript_name "AU020206-202"; exon_number "1"; exon_id "ENSMUSE00001373540.1"; talon_gene "22146"; talon_transcript "57372"; talon_exon "293667"; exon_status "KNOWN"; level "2"; source "HAVANA"; tag "basic";
chr7	HAVANA	transcript	75769762	75782099	.	-	.	gene_id "ENSMUSG00000097415.2"; transcript_id "ENSMUST00000181224.1"; gene_name "AU020206"; gene_status "KNOWN"; gene_type "lincRNA"; transcript_type "lincRNA"; transcript_status "KNOWN"; transcript_name "AU020206-201"; talon_gene "22146"; talon_transcript "57373"; havana_transcript "OTTMUST00000112619.1"; level "2"; source "HAVANA"; tag "basic"; transcript_support_level "2";
chr7	HAVANA	exon	75782052	75782099	.	-	.	gene_id "ENSMUSG00000097415.2"; transcript_id "ENSMUST00000181224.1"; gene_type "lincRNA"; gene_status "KNOWN"; gene_name "AU020206"; transcript_type "lincRNA"; transcript_status "KNOWN"; transcript_name "AU020206-201"; exon_number "1"; exon_id "ENSMUSE00001137353.1"; talon_gene "22146"; talon_transcript "57373"; talon_exon "293668"; exon_status "KNOWN"; level "2"; source "HAVANA"; tag "basic";
chr7	HAVANA	exon	75780625	75780756	.	-	.	gene_id "ENSMUSG00000097415.2"; transcript_id "ENSMUST00000181224.1"; gene_type "lincRNA"; gene_status "KNOWN"; gene_name "AU020206"; transcript_type "lincRNA"; transcript_status "KNOWN"; transcript_name "AU020206-201"; exon_number "2"; exon_id "ENSMUSE00001156099.1"; talon_gene "22146"; talon_transcript "57373"; talon_exon "293670"; exon_status "KNOWN"; level "2"; source "HAVANA"; tag "basic";
chr7	HAVANA	exon	75769762	75770237	.	-	.	gene_id "ENSMUSG00000097415.2"; transcript_id "ENSMUST00000181224.1"; gene_type "lincRNA"; gene_status "KNOWN"; gene_name "AU020206"; transcript_type "lincRNA"; transcript_status "KNOWN"; transcript_name "AU020206-201"; exon_number "3"; exon_id "ENSMUSE00001188038.1"; talon_gene "22146"; talon_transcript "57373"; talon_exon "293672"; exon_status "KNOWN"; level "2"; source "HAVANA"; tag "basic";
chr7	HAVANA	gene	75848310	75867491	.	+	.	gene_id "ENSMUSG00000055652.14"; gene_name "Klhl25"; gene_status "KNOWN"; gene_type "protein_coding"; talon_gene "22148"; havana_gene "OTTMUSG00000058435.1"; level "2";
chr7	HAVANA	transcript	75848310	75874131	.	+	.	gene_id "ENSMUSG00000055652.14"; transcript_id "ENSMUST00000171155.3"; gene_name "Klhl25"; gene_status "KNOWN"; gene_type "protein_coding"; transcript_type "protein_coding"; transcript_status "KNOWN"; transcript_name "Klhl25-202"; talon_gene "22148"; talon_transcript "57375"; ccdsid "CCDS21369.1"; havana_transcript "OTTMUST00000143506.1"; level "2"; protein_id "ENSMUSP00000133175.2"; source "HAVANA"; tag "CCDS"; transcript_support_level "1";
chr7	HAVANA	exon	75848310	75848473	.	+	.	gene_id "ENSMUSG00000055652.14"; transcript_id "ENSMUST00000171155.3"; gene_type "protein_coding"; gene_status "KNOWN"; gene_name "Klhl25"; transcript_type "protein_coding"; transcript_status "KNOWN"; transcript_name "Klhl25-202"; exon_number "1"; exon_id "ENSMUSE00001373381.1"; talon_gene "22148"; talon_transcript "57375"; talon_exon "293674"; ccdsid "CCDS21369.1"; exon_status "KNOWN"; level "2"; protein_id "ENSMUSP00000133175.2"; source "HAVANA"; tag "CCDS";
chr7	ENSEMBL	exon	75865337	75867141	.	+	.	gene_id "ENSMUSG00000055652.14"; transcript_id "ENSMUST00000171155.3"; gene_type "protein_coding"; gene_status "KNOWN"; gene_name "Klhl25"; transcript_type "protein_coding"; transcript_status "KNOWN"; transcript_name "Klhl25-202"; exon_number "2"; exon_id "ENSMUSE00000447883.5"; talon_gene "22148"; talon_transcript "57375"; talon_exon "293676"; ccdsid "CCDS21369.1"; exon_status "KNOWN"; level "3"; protein_id "ENSMUSP00000089707.5"; source "ENSEMBL"; tag "CCDS";
chr7	HAVANA	exon	75872698	75874131	.	+	.	gene_id "ENSMUSG00000055652.14"; transcript_id "ENSMUST00000171155.3"; gene_type "protein_coding"; gene_status "KNOWN"; gene_name "Klhl25"; transcript_type "protein_coding"; transcript_status "KNOWN"; transcript_name "Klhl25-202"; exon_number "3"; exon_id "ENSMUSE00001371078.1"; talon_gene "22148"; talon_transcript "57375"; talon_exon "293678"; ccdsid "CCDS21369.1"; exon_status "KNOWN"; level "2"; protein_id "ENSMUSP00000133175.2"; source "HAVANA"; tag "CCDS";
chr7	ENSEMBL	transcript	75848338	75874130	.	+	.	gene_id "ENSMUSG00000055652.14"; transcript_id "ENSMUST00000092073.10"; gene_name "Klhl25"; gene_status "KNOWN"; gene_type "protein_coding"; transcript_type "protein_coding"; transcript_status "KNOWN"; transcript_name "Klhl25-201"; talon_gene "22148"; talon_transcript "57376"; ccdsid "CCDS21369.1"; level "3"; protein_id "ENSMUSP00000089707.5"; source "ENSEMBL"; tag "CCDS"; transcript_support_level "1";
chr7	ENSEMBL	exon	75848338	75848484	.	+	.	gene_id "ENSMUSG00000055652.14"; transcript_id "ENSMUST00000092073.10"; gene_type "protein_coding"; gene_status "KNOWN"; gene_name "Klhl25"; transcript_type "protein_coding"; transcript_status "KNOWN"; transcript_name "Klhl25-201"; exon_number "1"; exon_id "ENSMUSE00000634123.4"; talon_gene "22148"; talon_transcript "57376"; talon_exon "293679"; ccdsid "CCDS21369.1"; exon_status "KNOWN"; level "3"; protein_id "ENSMUSP00000089707.5"; source "ENSEMBL"; tag "CCDS";
chr7	ENSEMBL	exon	75865337	75867141	.	+	.	gene_id "ENSMUSG00000055652.14"; transcript_id "ENSMUST00000092073.10"; gene_type "protein_coding"; gene_status "KNOWN"; gene_name "Klhl25"; transcript_type "protein_coding"; transcript_status "KNOWN"; transcript_name "Klhl25-201"; exon_number "2"; exon_id "ENSMUSE00000447883.5"; talon_gene "22148"; talon_transcript "57376"; talon_exon "293676"; ccdsid "CCDS21369.1"; exon_status "KNOWN"; level "3"; protein_id "ENSMUSP00000089707.5"; source "ENSEMBL"; tag "CCDS";
chr7	ENSEMBL	exon	75872698	75874130	.	+	.	gene_id "ENSMUSG00000055652.14"; transcript_id "ENSMUST00000092073.10"; gene_type "protein_coding"; gene_status "KNOWN"; gene_name "Klhl25"; transcript_type "protein_coding"; transcript_status "KNOWN"; transcript_name "Klhl25-201"; exon_number "3"; exon_id "ENSMUSE00000573328.2"; talon_gene "22148"; talon_transcript "57376"; talon_exon "293681"; ccdsid "CCDS21369.1"; exon_status "KNOWN"; level "3"; protein_id "ENSMUSP00000089707.5"; source "ENSEMBL"; tag "CCDS";
chr7	HAVANA	transcript	75848341	75867491	.	+	.	gene_id "ENSMUSG00000055652.14"; transcript_id "ENSMUST00000206019.1"; gene_name "Klhl25"; gene_status "KNOWN"; gene_type "protein_coding"; transcript_type "protein_coding"; transcript_status "KNOWN"; transcript_name "Klhl25-205"; talon_gene "22148"; talon_transcript "57377"; ccdsid "CCDS21369.1"; havana_transcript "OTTMUST00000143507.1"; level "2"; protein_id "ENSMUSP00000146102.1"; source "HAVANA"; tag "CCDS"; transcript_support_level "1";
chr7	HAVANA	exon	75848341	75848484	.	+	.	gene_id "ENSMUSG00000055652.14"; transcript_id "ENSMUST00000206019.1"; gene_type "protein_coding"; gene_status "KNOWN"; gene_name "Klhl25"; transcript_type "protein_coding"; transcript_status "KNOWN"; transcript_name "Klhl25-205"; exon_number "1"; exon_id "ENSMUSE00000997872.2"; talon_gene "22148"; talon_transcript "57377"; talon_exon "293682"; ccdsid "CCDS21369.1"; exon_status "KNOWN"; level "2"; protein_id "ENSMUSP00000146102.1"; source "HAVANA"; tag "CCDS";
chr7	HAVANA	exon	75865337	75867491	.	+	.	gene_id "ENSMUSG00000055652.14"; transcript_id "ENSMUST00000206019.1"; gene_type "protein_coding"; gene_status "KNOWN"; gene_name "Klhl25"; transcript_type "protein_coding"; transcript_status "KNOWN"; transcript_name "Klhl25-205"; exon_number "2"; exon_id "ENSMUSE00001371820.1"; talon_gene "22148"; talon_transcript "57377"; talon_exon "293683"; ccdsid "CCDS21369.1"; exon_status "KNOWN"; level "2"; protein_id "ENSMUSP00000146102.1"; source "HAVANA"; tag "CCDS";
chr7	HAVANA	gene	78175959	78356133	.	-	.	gene_id "ENSMUSG00000059146.12"; gene_name "Ntrk3"; gene_status "KNOWN"; gene_type "protein_coding"; talon_gene "22159"; havana_gene "OTTMUSG00000021139.5"; level "2"; tag "overlapping_locus";
chr7	HAVANA	transcript	78175959	78578408	.	-	.	gene_id "ENSMUSG00000059146.12"; transcript_id "ENSMUST00000039431.13"; gene_name "Ntrk3"; gene_status "KNOWN"; gene_type "protein_coding"; transcript_type "protein_coding"; transcript_status "KNOWN"; transcript_name "Ntrk3-201"; talon_gene "22159"; talon_transcript "57393"; ccdsid "CCDS21371.1"; havana_transcript "OTTMUST00000050042.2"; level "2"; protein_id "ENSMUSP00000037909.7"; source "HAVANA"; tag "CCDS"; transcript_support_level "1";
chr7	HAVANA	exon	78577536	78578408	.	-	.	gene_id "ENSMUSG00000059146.12"; transcript_id "ENSMUST00000039431.13"; gene_type "protein_coding"; gene_status "KNOWN"; gene_name "Ntrk3"; transcript_type "protein_coding"; transcript_status "KNOWN"; transcript_name "Ntrk3-201"; exon_number "1"; exon_id "ENSMUSE00000739607.1"; talon_gene "22159"; talon_transcript "57393"; talon_exon "293751"; ccdsid "CCDS21371.1"; exon_status "KNOWN"; level "2"; protein_id "ENSMUSP00000037909.7"; source "HAVANA"; tag "CCDS";
chr7	HAVANA	exon	78517419	78517493	.	-	.	gene_id "ENSMUSG00000059146.12"; transcript_id "ENSMUST00000039431.13"; gene_type "protein_coding"; gene_status "KNOWN"; gene_name "Ntrk3"; transcript_type "protein_coding"; transcript_status "KNOWN"; transcript_name "Ntrk3-201"; exon_number "2"; exon_id "ENSMUSE00001293961.1"; talon_gene "22159"; talon_transcript "57393"; talon_exon "293753"; ccdsid "CCDS21371.1"; exon_status "KNOWN"; level "2"; protein_id "ENSMUSP00000037909.7"; source "HAVANA"; tag "CCDS";
chr7	HAVANA	exon	78516729	78516800	.	-	.	gene_id "ENSMUSG00000059146.12"; transcript_id "ENSMUST00000039431.13"; gene_type "protein_coding"; gene_status "KNOWN"; gene_name "Ntrk3"; transcript_type "protein_coding"; transcript_status "KNOWN"; transcript_name "Ntrk3-201"; exon_number "3"; exon_id "ENSMUSE00001243366.1"; talon_gene "22159"; talon_transcript "57393"; talon_exon "293755"; ccdsid "CCDS21371.1"; exon_status "KNOWN"; level "2"; protein_id "ENSMUSP00000037909.7"; source "HAVANA"; tag "CCDS";
chr7	HAVANA	exon	78477864	78477932	.	-	.	gene_id "ENSMUSG00000059146.12"; transcript_id "ENSMUST00000039431.13"; gene_type "protein_coding"; gene_status "KNOWN"; gene_name "Ntrk3"; transcript_type "protein_coding"; transcript_status "KNOWN"; transcript_name "Ntrk3-201"; exon_number "4"; exon_id "ENSMUSE00001246709.1"; talon_gene "22159"; talon_transcript "57393"; talon_exon "293757"; ccdsid "CCDS21371.1"; exon_status "KNOWN"; level "2"; protein_id "ENSMUSP00000037909.7"; source "HAVANA"; tag "CCDS";
chr7	HAVANA	exon	78462785	78462942	.	-	.	gene_id "ENSMUSG00000059146.12"; transcript_id "ENSMUST00000039431.13"; gene_type "protein_coding"; gene_status "KNOWN"; gene_name "Ntrk3"; transcript_type "protein_coding"; transcript_status "KNOWN"; transcript_name "Ntrk3-201"; exon_number "5"; exon_id "ENSMUSE00001226769.1"; talon_gene "22159"; talon_transcript "57393"; talon_exon "293759"; ccdsid "CCDS21371.1"; exon_status "KNOWN"; level "2"; protein_id "ENSMUSP00000037909.7"; source "HAVANA"; tag "CCDS";
chr7	HAVANA	exon	78461586	78461728	.	-	.	gene_id "ENSMUSG00000059146.12"; transcript_id "ENSMUST00000039431.13"; gene_type "protein_coding"; gene_status "KNOWN"; gene_name "Ntrk3"; transcript_type "protein_coding"; transcript_status "KNOWN"; transcript_name "Ntrk3-201"; exon_number "6"; exon_id "ENSMUSE00001229195.1"; talon_gene "22159"; talon_transcript "57393"; talon_exon "293761"; ccdsid "CCDS21371.1"; exon_status "KNOWN"; level "2"; protein_id "ENSMUSP00000037909.7"; source "HAVANA"; tag "CCDS";
chr7	HAVANA	exon	78461045	78461186	.	-	.	gene_id "ENSMUSG00000059146.12"; transcript_id "ENSMUST00000039431.13"; gene_type "protein_coding"; gene_status "KNOWN"; gene_name "Ntrk3"; transcript_type "protein_coding"; transcript_status "KNOWN"; transcript_name "Ntrk3-201"; exon_number "7"; exon_id "ENSMUSE00001283615.1"; talon_gene "22159"; talon_transcript "57393"; talon_exon "293763"; ccdsid "CCDS21371.1"; exon_status "KNOWN"; level "2"; protein_id "ENSMUSP00000037909.7"; source "HAVANA"; tag "CCDS";
chr7	HAVANA	exon	78460281	78460577	.	-	.	gene_id "ENSMUSG00000059146.12"; transcript_id "ENSMUST00000039431.13"; gene_type "protein_coding"; gene_status "KNOWN"; gene_name "Ntrk3"; transcript_type "protein_coding"; transcript_status "KNOWN"; transcript_name "Ntrk3-201"; exon_number "8"; exon_id "ENSMUSE00001261189.1"; talon_gene "22159"; talon_transcript "57393"; talon_exon "293765"; ccdsid "CCDS21371.1"; exon_status "KNOWN"; level "2"; protein_id "ENSMUSP00000037909.7"; source "HAVANA"; tag "CCDS";
chr7	HAVANA	exon	78453323	78453346	.	-	.	gene_id "ENSMUSG00000059146.12"; transcript_id "ENSMUST00000039431.13"; gene_type "protein_coding"; gene_status "KNOWN"; gene_name "Ntrk3"; transcript_type "protein_coding"; transcript_status "KNOWN"; transcript_name "Ntrk3-201"; exon_number "9"; exon_id "ENSMUSE00001255024.1"; talon_gene "22159"; talon_transcript "57393"; talon_exon "293767"; ccdsid "CCDS21371.1"; exon_status "KNOWN"; level "2"; protein_id "ENSMUSP00000037909.7"; source "HAVANA"; tag "CCDS";
chr7	HAVANA	exon	78451891	78451955	.	-	.	gene_id "ENSMUSG00000059146.12"; transcript_id "ENSMUST00000039431.13"; gene_type "protein_coding"; gene_status "KNOWN"; gene_name "Ntrk3"; transcript_type "protein_coding"; transcript_status "KNOWN"; transcript_name "Ntrk3-201"; exon_number "10"; exon_id "ENSMUSE00001309095.1"; talon_gene "22159"; talon_transcript "57393"; talon_exon "293769"; ccdsid "CCDS21371.1"; exon_status "KNOWN"; level "2"; protein_id "ENSMUSP00000037909.7"; source "HAVANA"; tag "CCDS";
chr7	HAVANA	exon	78450887	78450989	.	-	.	gene_id "ENSMUSG00000059146.12"; transcript_id "ENSMUST00000039431.13"; gene_type "protein_coding"; gene_status "KNOWN"; gene_name "Ntrk3"; transcript_type "protein_coding"; transcript_status "KNOWN"; transcript_name "Ntrk3-201"; exon_number "11"; exon_id "ENSMUSE00000322271.1"; talon_gene "22159"; talon_transcript "57393"; talon_exon "293771"; ccdsid "CCDS21371.1"; exon_status "KNOWN"; level "2"; protein_id "ENSMUSP00000037909.7"; source "HAVANA"; tag "CCDS";
chr7	HAVANA	exon	78356027	78356215	.	-	.	gene_id "ENSMUSG00000059146.12"; transcript_id "ENSMUST00000039431.13"; gene_type "protein_coding"; gene_status "KNOWN"; gene_name "Ntrk3"; transcript_type "protein_coding"; transcript_status "KNOWN"; transcript_name "Ntrk3-201"; exon_number "12"; exon_id "ENSMUSE00000449541.1"; talon_gene "22159"; talon_transcript "57393"; talon_exon "293773"; ccdsid "CCDS21371.1"; exon_status "KNOWN"; level "2"; protein_id "ENSMUSP00000037909.7"; source "HAVANA"; tag "CCDS";
chr7	HAVANA	exon	78260284	78260414	.	-	.	gene_id "ENSMUSG00000059146.12"; transcript_id "ENSMUST00000039431.13"; gene_type "protein_coding"; gene_status "KNOWN"; gene_name "Ntrk3"; transcript_type "protein_coding"; transcript_status "KNOWN"; transcript_name "Ntrk3-201"; exon_number "13"; exon_id "ENSMUSE00000322316.3"; talon_gene "22159"; talon_transcript "57393"; talon_exon "293775"; ccdsid "CCDS21371.1"; exon_status "KNOWN"; level "2"; protein_id "ENSMUSP00000037909.7"; source "HAVANA"; tag "CCDS";
chr7	HAVANA	exon	78250701	78250873	.	-	.	gene_id "ENSMUSG00000059146.12"; transcript_id "ENSMUST00000039431.13"; gene_type "protein_coding"; gene_status "KNOWN"; gene_name "Ntrk3"; transcript_type "protein_coding"; transcript_status "KNOWN"; transcript_name "Ntrk3-201"; exon_number "14"; exon_id "ENSMUSE00000322313.4"; talon_gene "22159"; talon_transcript "57393"; talon_exon "293777"; ccdsid "CCDS21371.1"; exon_status "KNOWN"; level "2"; protein_id "ENSMUSP00000037909.7"; source "HAVANA"; tag "CCDS";
chr7	HAVANA	exon	78247155	78247398	.	-	.	gene_id "ENSMUSG00000059146.12"; transcript_id "ENSMUST00000039431.13"; gene_type "protein_coding"; gene_status "KNOWN"; gene_name "Ntrk3"; transcript_type "protein_coding"; transcript_status "KNOWN"; transcript_name "Ntrk3-201"; exon_number "15"; exon_id "ENSMUSE00000322309.4"; talon_gene "22159"; talon_transcript "57393"; talon_exon "293779"; ccdsid "CCDS21371.1"; exon_status "KNOWN"; level "2"; protein_id "ENSMUSP00000037909.7"; source "HAVANA"; tag "CCDS";
chr7	HAVANA	exon	78198793	78198951	.	-	.	gene_id "ENSMUSG00000059146.12"; transcript_id "ENSMUST00000039431.13"; gene_type "protein_coding"; gene_status "KNOWN"; gene_name "Ntrk3"; transcript_type "protein_coding"; transcript_status "KNOWN"; transcript_name "Ntrk3-201"; exon_number "16"; exon_id "ENSMUSE00000530585.1"; talon_gene "22159"; talon_transcript "57393"; talon_exon "293781"; ccdsid "CCDS21371.1"; exon_status "KNOWN"; level "2"; protein_id "ENSMUSP00000037909.7"; source "HAVANA"; tag "CCDS";
chr7	HAVANA	exon	78175959	78192744	.	-	.	gene_id "ENSMUSG00000059146.12"; transcript_id "ENSMUST00000039431.13"; gene_type "protein_coding"; gene_status "KNOWN"; gene_name "Ntrk3"; transcript_type "protein_coding"; transcript_status "KNOWN"; transcript_name "Ntrk3-201"; exon_number "17"; exon_id "ENSMUSE00001370435.1"; talon_gene "22159"; talon_transcript "57393"; talon_exon "293783"; ccdsid "CCDS21371.1"; exon_status "KNOWN"; level "2"; protein_id "ENSMUSP00000037909.7"; source "HAVANA"; tag "CCDS";
chr7	HAVANA	transcript	78192380	78577783	.	-	.	gene_id "ENSMUSG00000059146.12"; transcript_id "ENSMUST00000195262.5"; gene_name "Ntrk3"; gene_status "KNOWN"; gene_type "protein_coding"; transcript_type "protein_coding"; transcript_status "KNOWN"; transcript_name "Ntrk3-206"; talon_gene "22159"; talon_transcript "57395"; havana_transcript "OTTMUST00000131058.1"; level "2"; protein_id "ENSMUSP00000141599.1"; source "HAVANA"; tag "appris_alternative_2"; transcript_support_level "5";
chr7	HAVANA	exon	78577536	78577783	.	-	.	gene_id "ENSMUSG00000059146.12"; transcript_id "ENSMUST00000195262.5"; gene_type "protein_coding"; gene_status "KNOWN"; gene_name "Ntrk3"; transcript_type "protein_coding"; transcript_status "KNOWN"; transcript_name "Ntrk3-206"; exon_number "1"; exon_id "ENSMUSE00001338485.1"; talon_gene "22159"; talon_transcript "57395"; talon_exon "293787"; exon_status "KNOWN"; level "2"; protein_id "ENSMUSP00000141599.1"; source "HAVANA"; tag "appris_alternative_2";
chr7	HAVANA	exon	78517419	78517493	.	-	.	gene_id "ENSMUSG00000059146.12"; transcript_id "ENSMUST00000195262.5"; gene_type "protein_coding"; gene_status "KNOWN"; gene_name "Ntrk3"; transcript_type "protein_coding"; transcript_status "KNOWN"; transcript_name "Ntrk3-206"; exon_number "2"; exon_id "ENSMUSE00001293961.1"; talon_gene "22159"; talon_transcript "57395"; talon_exon "293753"; ccdsid "CCDS21371.1"; exon_status "KNOWN"; level "2"; protein_id "ENSMUSP00000037909.7"; source "HAVANA"; tag "CCDS";
chr7	HAVANA	exon	78516729	78516800	.	-	.	gene_id "ENSMUSG00000059146.12"; transcript_id "ENSMUST00000195262.5"; gene_type "protein_coding"; gene_status "KNOWN"; gene_name "Ntrk3"; transcript_type "protein_coding"; transcript_status "KNOWN"; transcript_name "Ntrk3-206"; exon_number "3"; exon_id "ENSMUSE00001243366.1"; talon_gene "22159"; talon_transcript "57395"; talon_exon "293755"; ccdsid "CCDS21371.1"; exon_status "KNOWN"; level "2"; protein_id "ENSMUSP00000037909.7"; source "HAVANA"; tag "CCDS";
chr7	HAVANA	exon	78477864	78477932	.	-	.	gene_id "ENSMUSG00000059146.12"; transcript_id "ENSMUST00000195262.5"; gene_type "protein_coding"; gene_status "KNOWN"; gene_name "Ntrk3"; transcript_type "protein_coding"; transcript_status "KNOWN"; transcript_name "Ntrk3-206"; exon_number "4"; exon_id "ENSMUSE00001246709.1"; talon_gene "22159"; talon_transcript "57395"; talon_exon "293757"; ccdsid "CCDS21371.1"; exon_status "KNOWN"; level "2"; protein_id "ENSMUSP00000037909.7"; source "HAVANA"; tag "CCDS";
chr7	HAVANA	exon	78462785	78462942	.	-	.	gene_id "ENSMUSG00000059146.12"; transcript_id "ENSMUST00000195262.5"; gene_type "protein_coding"; gene_status "KNOWN"; gene_name "Ntrk3"; transcript_type "protein_coding"; transcript_status "KNOWN"; transcript_name "Ntrk3-206"; exon_number "5"; exon_id "ENSMUSE00001226769.1"; talon_gene "22159"; talon_transcript "57395"; talon_exon "293759"; ccdsid "CCDS21371.1"; exon_status "KNOWN"; level "2"; protein_id "ENSMUSP00000037909.7"; source "HAVANA"; tag "CCDS";
chr7	HAVANA	exon	78461586	78461728	.	-	.	gene_id "ENSMUSG00000059146.12"; transcript_id "ENSMUST00000195262.5"; gene_type "protein_coding"; gene_status "KNOWN"; gene_name "Ntrk3"; transcript_type "protein_coding"; transcript_status "KNOWN"; transcript_name "Ntrk3-206"; exon_number "6"; exon_id "ENSMUSE00001229195.1"; talon_gene "22159"; talon_transcript "57395"; talon_exon "293761"; ccdsid "CCDS21371.1"; exon_status "KNOWN"; level "2"; protein_id "ENSMUSP00000037909.7"; source "HAVANA"; tag "CCDS";
chr7	HAVANA	exon	78461045	78461186	.	-	.	gene_id "ENSMUSG00000059146.12"; transcript_id "ENSMUST00000195262.5"; gene_type "protein_coding"; gene_status "KNOWN"; gene_name "Ntrk3"; transcript_type "protein_coding"; transcript_status "KNOWN"; transcript_name "Ntrk3-206"; exon_number "7"; exon_id "ENSMUSE00001283615.1"; talon_gene "22159"; talon_transcript "57395"; talon_exon "293763"; ccdsid "CCDS21371.1"; exon_status "KNOWN"; level "2"; protein_id "ENSMUSP00000037909.7"; source "HAVANA"; tag "CCDS";
chr7	HAVANA	exon	78460281	78460577	.	-	.	gene_id "ENSMUSG00000059146.12"; transcript_id "ENSMUST00000195262.5"; gene_type "protein_coding"; gene_status "KNOWN"; gene_name "Ntrk3"; transcript_type "protein_coding"; transcript_status "KNOWN"; transcript_name "Ntrk3-206"; exon_number "8"; exon_id "ENSMUSE00001261189.1"; talon_gene "22159"; talon_transcript "57395"; talon_exon "293765"; ccdsid "CCDS21371.1"; exon_status "KNOWN"; level "2"; protein_id "ENSMUSP00000037909.7"; source "HAVANA"; tag "CCDS";
chr7	HAVANA	exon	78453323	78453346	.	-	.	gene_id "ENSMUSG00000059146.12"; transcript_id "ENSMUST00000195262.5"; gene_type "protein_coding"; gene_status "KNOWN"; gene_name "Ntrk3"; transcript_type "protein_coding"; transcript_status "KNOWN"; transcript_name "Ntrk3-206"; exon_number "9"; exon_id "ENSMUSE00001255024.1"; talon_gene "22159"; talon_transcript "57395"; talon_exon "293767"; ccdsid "CCDS21371.1"; exon_status "KNOWN"; level "2"; protein_id "ENSMUSP00000037909.7"; source "HAVANA"; tag "CCDS";
chr7	HAVANA	exon	78451891	78451955	.	-	.	gene_id "ENSMUSG00000059146.12"; transcript_id "ENSMUST00000195262.5"; gene_type "protein_coding"; gene_status "KNOWN"; gene_name "Ntrk3"; transcript_type "protein_coding"; transcript_status "KNOWN"; transcript_name "Ntrk3-206"; exon_number "10"; exon_id "ENSMUSE00001309095.1"; talon_gene "22159"; talon_transcript "57395"; talon_exon "293769"; ccdsid "CCDS21371.1"; exon_status "KNOWN"; level "2"; protein_id "ENSMUSP00000037909.7"; source "HAVANA"; tag "CCDS";
chr7	HAVANA	exon	78450887	78450989	.	-	.	gene_id "ENSMUSG00000059146.12"; transcript_id "ENSMUST00000195262.5"; gene_type "protein_coding"; gene_status "KNOWN"; gene_name "Ntrk3"; transcript_type "protein_coding"; transcript_status "KNOWN"; transcript_name "Ntrk3-206"; exon_number "11"; exon_id "ENSMUSE00000322271.1"; talon_gene "22159"; talon_transcript "57395"; talon_exon "293771"; ccdsid "CCDS21371.1"; exon_status "KNOWN"; level "2"; protein_id "ENSMUSP00000037909.7"; source "HAVANA"; tag "CCDS";
chr7	HAVANA	exon	78356027	78356215	.	-	.	gene_id "ENSMUSG00000059146.12"; transcript_id "ENSMUST00000195262.5"; gene_type "protein_coding"; gene_status "KNOWN"; gene_name "Ntrk3"; transcript_type "protein_coding"; transcript_status "KNOWN"; transcript_name "Ntrk3-206"; exon_number "12"; exon_id "ENSMUSE00000449541.1"; talon_gene "22159"; talon_transcript "57395"; talon_exon "293773"; ccdsid "CCDS21371.1"; exon_status "KNOWN"; level "2"; protein_id "ENSMUSP00000037909.7"; source "HAVANA"; tag "CCDS";
chr7	HAVANA	exon	78260284	78260414	.	-	.	gene_id "ENSMUSG00000059146.12"; transcript_id "ENSMUST00000195262.5"; gene_type "protein_coding"; gene_status "KNOWN"; gene_name "Ntrk3"; transcript_type "protein_coding"; transcript_status "KNOWN"; transcript_name "Ntrk3-206"; exon_number "13"; exon_id "ENSMUSE00000322316.3"; talon_gene "22159"; talon_transcript "57395"; talon_exon "293775"; ccdsid "CCDS21371.1"; exon_status "KNOWN"; level "2"; protein_id "ENSMUSP00000037909.7"; source "HAVANA"; tag "CCDS";
chr7	HAVANA	exon	78250701	78250873	.	-	.	gene_id "ENSMUSG00000059146.12"; transcript_id "ENSMUST00000195262.5"; gene_type "protein_coding"; gene_status "KNOWN"; gene_name "Ntrk3"; transcript_type "protein_coding"; transcript_status "KNOWN"; transcript_name "Ntrk3-206"; exon_number "14"; exon_id "ENSMUSE00000322313.4"; talon_gene "22159"; talon_transcript "57395"; talon_exon "293777"; ccdsid "CCDS21371.1"; exon_status "KNOWN"; level "2"; protein_id "ENSMUSP00000037909.7"; source "HAVANA"; tag "CCDS";
chr7	HAVANA	exon	78247155	78247398	.	-	.	gene_id "ENSMUSG00000059146.12"; transcript_id "ENSMUST00000195262.5"; gene_type "protein_coding"; gene_status "KNOWN"; gene_name "Ntrk3"; transcript_type "protein_coding"; transcript_status "KNOWN"; transcript_name "Ntrk3-206"; exon_number "15"; exon_id "ENSMUSE00000322309.4"; talon_gene "22159"; talon_transcript "57395"; talon_exon "293779"; ccdsid "CCDS21371.1"; exon_status "KNOWN"; level "2"; protein_id "ENSMUSP00000037909.7"; source "HAVANA"; tag "CCDS";
chr7	HAVANA	exon	78229487	78229561	.	-	.	gene_id "ENSMUSG00000059146.12"; transcript_id "ENSMUST00000195262.5"; gene_type "protein_coding"; gene_status "KNOWN"; gene_name "Ntrk3"; transcript_type "protein_coding"; transcript_status "KNOWN"; transcript_name "Ntrk3-206"; exon_number "16"; exon_id "ENSMUSE00001339612.1"; talon_gene "22159"; talon_transcript "57395"; talon_exon "293789"; exon_status "KNOWN"; level "2"; protein_id "ENSMUSP00000141599.1"; source "HAVANA"; tag "appris_alternative_2";
chr7	HAVANA	exon	78204103	78204144	.	-	.	gene_id "ENSMUSG00000059146.12"; transcript_id "ENSMUST00000195262.5"; gene_type "protein_coding"; gene_status "KNOWN"; gene_name "Ntrk3"; transcript_type "protein_coding"; transcript_status "KNOWN"; transcript_name "Ntrk3-206"; exon_number "17"; exon_id "ENSMUSE00001338014.1"; talon_gene "22159"; talon_transcript "57395"; talon_exon "293791"; exon_status "KNOWN"; level "2"; protein_id "ENSMUSP00000141599.1"; source "HAVANA"; tag "appris_alternative_2";
chr7	HAVANA	exon	78198793	78198951	.	-	.	gene_id "ENSMUSG00000059146.12"; transcript_id "ENSMUST00000195262.5"; gene_type "protein_coding"; gene_status "KNOWN"; gene_name "Ntrk3"; transcript_type "protein_coding"; transcript_status "KNOWN"; transcript_name "Ntrk3-206"; exon_number "18"; exon_id "ENSMUSE00000530585.1"; talon_gene "22159"; talon_transcript "57395"; talon_exon "293781"; ccdsid "CCDS21371.1"; exon_status "KNOWN"; level "2"; protein_id "ENSMUSP00000037909.7"; source "HAVANA"; tag "CCDS";
chr7	HAVANA	exon	78192380	78192744	.	-	.	gene_id "ENSMUSG00000059146.12"; transcript_id "ENSMUST00000195262.5"; gene_type "protein_coding"; gene_status "KNOWN"; gene_name "Ntrk3"; transcript_type "protein_coding"; transcript_status "KNOWN"; transcript_name "Ntrk3-206"; exon_number "19"; exon_id "ENSMUSE00001344517.1"; talon_gene "22159"; talon_transcript "57395"; talon_exon "293793"; exon_status "KNOWN"; level "2"; protein_id "ENSMUSP00000141599.1"; source "HAVANA"; tag "appris_alternative_2";
chr7	HAVANA	transcript	78192407	78577789	.	-	.	gene_id "ENSMUSG00000059146.12"; transcript_id "ENSMUST00000193002.5"; gene_name "Ntrk3"; gene_status "KNOWN"; gene_type "protein_coding"; transcript_type "protein_coding"; transcript_status "KNOWN"; transcript_name "Ntrk3-205"; talon_gene "22159"; talon_transcript "57396"; havana_transcript "OTTMUST00000131059.1"; level "2"; protein_id "ENSMUSP00000141534.1"; source "HAVANA"; tag "appris_alternative_2"; transcript_support_level "5";
chr7	HAVANA	exon	78577536	78577789	.	-	.	gene_id "ENSMUSG00000059146.12"; transcript_id "ENSMUST00000193002.5"; gene_type "protein_coding"; gene_status "KNOWN"; gene_name "Ntrk3"; transcript_type "protein_coding"; transcript_status "KNOWN"; transcript_name "Ntrk3-205"; exon_number "1"; exon_id "ENSMUSE00001344064.1"; talon_gene "22159"; talon_transcript "57396"; talon_exon "293794"; exon_status "KNOWN"; level "2"; protein_id "ENSMUSP00000141534.1"; source "HAVANA"; tag "appris_alternative_2";
chr7	HAVANA	exon	78517419	78517493	.	-	.	gene_id "ENSMUSG00000059146.12"; transcript_id "ENSMUST00000193002.5"; gene_type "protein_coding"; gene_status "KNOWN"; gene_name "Ntrk3"; transcript_type "protein_coding"; transcript_status "KNOWN"; transcript_name "Ntrk3-205"; exon_number "2"; exon_id "ENSMUSE00001293961.1"; talon_gene "22159"; talon_transcript "57396"; talon_exon "293753"; ccdsid "CCDS21371.1"; exon_status "KNOWN"; level "2"; protein_id "ENSMUSP00000037909.7"; source "HAVANA"; tag "CCDS";
chr7	HAVANA	exon	78516729	78516800	.	-	.	gene_id "ENSMUSG00000059146.12"; transcript_id "ENSMUST00000193002.5"; gene_type "protein_coding"; gene_status "KNOWN"; gene_name "Ntrk3"; transcript_type "protein_coding"; transcript_status "KNOWN"; transcript_name "Ntrk3-205"; exon_number "3"; exon_id "ENSMUSE00001243366.1"; talon_gene "22159"; talon_transcript "57396"; talon_exon "293755"; ccdsid "CCDS21371.1"; exon_status "KNOWN"; level "2"; protein_id "ENSMUSP00000037909.7"; source "HAVANA"; tag "CCDS";
chr7	HAVANA	exon	78477864	78477932	.	-	.	gene_id "ENSMUSG00000059146.12"; transcript_id "ENSMUST00000193002.5"; gene_type "protein_coding"; gene_status "KNOWN"; gene_name "Ntrk3"; transcript_type "protein_coding"; transcript_status "KNOWN"; transcript_name "Ntrk3-205"; exon_number "4"; exon_id "ENSMUSE00001246709.1"; talon_gene "22159"; talon_transcript "57396"; talon_exon "293757"; ccdsid "CCDS21371.1"; exon_status "KNOWN"; level "2"; protein_id "ENSMUSP00000037909.7"; source "HAVANA"; tag "CCDS";
chr7	HAVANA	exon	78462785	78462942	.	-	.	gene_id "ENSMUSG00000059146.12"; transcript_id "ENSMUST00000193002.5"; gene_type "protein_coding"; gene_status "KNOWN"; gene_name "Ntrk3"; transcript_type "protein_coding"; transcript_status "KNOWN"; transcript_name "Ntrk3-205"; exon_number "5"; exon_id "ENSMUSE00001226769.1"; talon_gene "22159"; talon_transcript "57396"; talon_exon "293759"; ccdsid "CCDS21371.1"; exon_status "KNOWN"; level "2"; protein_id "ENSMUSP00000037909.7"; source "HAVANA"; tag "CCDS";
chr7	HAVANA	exon	78461586	78461728	.	-	.	gene_id "ENSMUSG00000059146.12"; transcript_id "ENSMUST00000193002.5"; gene_type "protein_coding"; gene_status "KNOWN"; gene_name "Ntrk3"; transcript_type "protein_coding"; transcript_status "KNOWN"; transcript_name "Ntrk3-205"; exon_number "6"; exon_id "ENSMUSE00001229195.1"; talon_gene "22159"; talon_transcript "57396"; talon_exon "293761"; ccdsid "CCDS21371.1"; exon_status "KNOWN"; level "2"; protein_id "ENSMUSP00000037909.7"; source "HAVANA"; tag "CCDS";
chr7	HAVANA	exon	78461045	78461186	.	-	.	gene_id "ENSMUSG00000059146.12"; transcript_id "ENSMUST00000193002.5"; gene_type "protein_coding"; gene_status "KNOWN"; gene_name "Ntrk3"; transcript_type "protein_coding"; transcript_status "KNOWN"; transcript_name "Ntrk3-205"; exon_number "7"; exon_id "ENSMUSE00001283615.1"; talon_gene "22159"; talon_transcript "57396"; talon_exon "293763"; ccdsid "CCDS21371.1"; exon_status "KNOWN"; level "2"; protein_id "ENSMUSP00000037909.7"; source "HAVANA"; tag "CCDS";
chr7	HAVANA	exon	78460281	78460577	.	-	.	gene_id "ENSMUSG00000059146.12"; transcript_id "ENSMUST00000193002.5"; gene_type "protein_coding"; gene_status "KNOWN"; gene_name "Ntrk3"; transcript_type "protein_coding"; transcript_status "KNOWN"; transcript_name "Ntrk3-205"; exon_number "8"; exon_id "ENSMUSE00001261189.1"; talon_gene "22159"; talon_transcript "57396"; talon_exon "293765"; ccdsid "CCDS21371.1"; exon_status "KNOWN"; level "2"; protein_id "ENSMUSP00000037909.7"; source "HAVANA"; tag "CCDS";
chr7	HAVANA	exon	78453323	78453346	.	-	.	gene_id "ENSMUSG00000059146.12"; transcript_id "ENSMUST00000193002.5"; gene_type "protein_coding"; gene_status "KNOWN"; gene_name "Ntrk3"; transcript_type "protein_coding"; transcript_status "KNOWN"; transcript_name "Ntrk3-205"; exon_number "9"; exon_id "ENSMUSE00001255024.1"; talon_gene "22159"; talon_transcript "57396"; talon_exon "293767"; ccdsid "CCDS21371.1"; exon_status "KNOWN"; level "2"; protein_id "ENSMUSP00000037909.7"; source "HAVANA"; tag "CCDS";
chr7	HAVANA	exon	78451891	78451955	.	-	.	gene_id "ENSMUSG00000059146.12"; transcript_id "ENSMUST00000193002.5"; gene_type "protein_coding"; gene_status "KNOWN"; gene_name "Ntrk3"; transcript_type "protein_coding"; transcript_status "KNOWN"; transcript_name "Ntrk3-205"; exon_number "10"; exon_id "ENSMUSE00001309095.1"; talon_gene "22159"; talon_transcript "57396"; talon_exon "293769"; ccdsid "CCDS21371.1"; exon_status "KNOWN"; level "2"; protein_id "ENSMUSP00000037909.7"; source "HAVANA"; tag "CCDS";
chr7	HAVANA	exon	78450887	78450989	.	-	.	gene_id "ENSMUSG00000059146.12"; transcript_id "ENSMUST00000193002.5"; gene_type "protein_coding"; gene_status "KNOWN"; gene_name "Ntrk3"; transcript_type "protein_coding"; transcript_status "KNOWN"; transcript_name "Ntrk3-205"; exon_number "11"; exon_id "ENSMUSE00000322271.1"; talon_gene "22159"; talon_transcript "57396"; talon_exon "293771"; ccdsid "CCDS21371.1"; exon_status "KNOWN"; level "2"; protein_id "ENSMUSP00000037909.7"; source "HAVANA"; tag "CCDS";
chr7	HAVANA	exon	78356027	78356215	.	-	.	gene_id "ENSMUSG00000059146.12"; transcript_id "ENSMUST00000193002.5"; gene_type "protein_coding"; gene_status "KNOWN"; gene_name "Ntrk3"; transcript_type "protein_coding"; transcript_status "KNOWN"; transcript_name "Ntrk3-205"; exon_number "12"; exon_id "ENSMUSE00000449541.1"; talon_gene "22159"; talon_transcript "57396"; talon_exon "293773"; ccdsid "CCDS21371.1"; exon_status "KNOWN"; level "2"; protein_id "ENSMUSP00000037909.7"; source "HAVANA"; tag "CCDS";
chr7	HAVANA	exon	78260284	78260414	.	-	.	gene_id "ENSMUSG00000059146.12"; transcript_id "ENSMUST00000193002.5"; gene_type "protein_coding"; gene_status "KNOWN"; gene_name "Ntrk3"; transcript_type "protein_coding"; transcript_status "KNOWN"; transcript_name "Ntrk3-205"; exon_number "13"; exon_id "ENSMUSE00000322316.3"; talon_gene "22159"; talon_transcript "57396"; talon_exon "293775"; ccdsid "CCDS21371.1"; exon_status "KNOWN"; level "2"; protein_id "ENSMUSP00000037909.7"; source "HAVANA"; tag "CCDS";
chr7	HAVANA	exon	78250701	78250873	.	-	.	gene_id "ENSMUSG00000059146.12"; transcript_id "ENSMUST00000193002.5"; gene_type "protein_coding"; gene_status "KNOWN"; gene_name "Ntrk3"; transcript_type "protein_coding"; transcript_status "KNOWN"; transcript_name "Ntrk3-205"; exon_number "14"; exon_id "ENSMUSE00000322313.4"; talon_gene "22159"; talon_transcript "57396"; talon_exon "293777"; ccdsid "CCDS21371.1"; exon_status "KNOWN"; level "2"; protein_id "ENSMUSP00000037909.7"; source "HAVANA"; tag "CCDS";
chr7	HAVANA	exon	78247155	78247398	.	-	.	gene_id "ENSMUSG00000059146.12"; transcript_id "ENSMUST00000193002.5"; gene_type "protein_coding"; gene_status "KNOWN"; gene_name "Ntrk3"; transcript_type "protein_coding"; transcript_status "KNOWN"; transcript_name "Ntrk3-205"; exon_number "15"; exon_id "ENSMUSE00000322309.4"; talon_gene "22159"; talon_transcript "57396"; talon_exon "293779"; ccdsid "CCDS21371.1"; exon_status "KNOWN"; level "2"; protein_id "ENSMUSP00000037909.7"; source "HAVANA"; tag "CCDS";
chr7	HAVANA	exon	78204103	78204144	.	-	.	gene_id "ENSMUSG00000059146.12"; transcript_id "ENSMUST00000193002.5"; gene_type "protein_coding"; gene_status "KNOWN"; gene_name "Ntrk3"; transcript_type "protein_coding"; transcript_status "KNOWN"; transcript_name "Ntrk3-205"; exon_number "16"; exon_id "ENSMUSE00001338014.1"; talon_gene "22159"; talon_transcript "57396"; talon_exon "293791"; exon_status "KNOWN"; level "2"; protein_id "ENSMUSP00000141599.1"; source "HAVANA"; tag "appris_alternative_2";
chr7	HAVANA	exon	78198793	78198951	.	-	.	gene_id "ENSMUSG00000059146.12"; transcript_id "ENSMUST00000193002.5"; gene_type "protein_coding"; gene_status "KNOWN"; gene_name "Ntrk3"; transcript_type "protein_coding"; transcript_status "KNOWN"; transcript_name "Ntrk3-205"; exon_number "17"; exon_id "ENSMUSE00000530585.1"; talon_gene "22159"; talon_transcript "57396"; talon_exon "293781"; ccdsid "CCDS21371.1"; exon_status "KNOWN"; level "2"; protein_id "ENSMUSP00000037909.7"; source "HAVANA"; tag "CCDS";
chr7	HAVANA	exon	78192407	78192744	.	-	.	gene_id "ENSMUSG00000059146.12"; transcript_id "ENSMUST00000193002.5"; gene_type "protein_coding"; gene_status "KNOWN"; gene_name "Ntrk3"; transcript_type "protein_coding"; transcript_status "KNOWN"; transcript_name "Ntrk3-205"; exon_number "18"; exon_id "ENSMUSE00001339765.1"; talon_gene "22159"; talon_transcript "57396"; talon_exon "293796"; exon_status "KNOWN"; level "2"; protein_id "ENSMUSP00000141534.1"; source "HAVANA"; tag "appris_alternative_2";
chr7	HAVANA	transcript	78300690	78577982	.	-	.	gene_id "ENSMUSG00000059146.12"; transcript_id "ENSMUST00000039438.8"; gene_name "Ntrk3"; gene_status "KNOWN"; gene_type "protein_coding"; transcript_type "protein_coding"; transcript_status "KNOWN"; transcript_name "Ntrk3-202"; talon_gene "22159"; talon_transcript "57398"; ccdsid "CCDS21372.1"; havana_transcript "OTTMUST00000050043.2"; level "2"; protein_id "ENSMUSP00000038324.7"; source "HAVANA"; tag "CCDS"; transcript_support_level "1";
chr7	HAVANA	exon	78577536	78577982	.	-	.	gene_id "ENSMUSG00000059146.12"; transcript_id "ENSMUST00000039438.8"; gene_type "protein_coding"; gene_status "KNOWN"; gene_name "Ntrk3"; transcript_type "protein_coding"; transcript_status "KNOWN"; transcript_name "Ntrk3-202"; exon_number "1"; exon_id "ENSMUSE00001263109.2"; talon_gene "22159"; talon_transcript "57398"; talon_exon "293800"; ccdsid "CCDS21372.1"; exon_status "KNOWN"; level "2"; protein_id "ENSMUSP00000038324.7"; source "HAVANA"; tag "CCDS";
chr7	HAVANA	exon	78517419	78517493	.	-	.	gene_id "ENSMUSG00000059146.12"; transcript_id "ENSMUST00000039438.8"; gene_type "protein_coding"; gene_status "KNOWN"; gene_name "Ntrk3"; transcript_type "protein_coding"; transcript_status "KNOWN"; transcript_name "Ntrk3-202"; exon_number "2"; exon_id "ENSMUSE00001293961.1"; talon_gene "22159"; talon_transcript "57398"; talon_exon "293753"; ccdsid "CCDS21371.1"; exon_status "KNOWN"; level "2"; protein_id "ENSMUSP00000037909.7"; source "HAVANA"; tag "CCDS";
chr7	HAVANA	exon	78516729	78516800	.	-	.	gene_id "ENSMUSG00000059146.12"; transcript_id "ENSMUST00000039438.8"; gene_type "protein_coding"; gene_status "KNOWN"; gene_name "Ntrk3"; transcript_type "protein_coding"; transcript_status "KNOWN"; transcript_name "Ntrk3-202"; exon_number "3"; exon_id "ENSMUSE00001243366.1"; talon_gene "22159"; talon_transcript "57398"; talon_exon "293755"; ccdsid "CCDS21371.1"; exon_status "KNOWN"; level "2"; protein_id "ENSMUSP00000037909.7"; source "HAVANA"; tag "CCDS";
chr7	HAVANA	exon	78477864	78477932	.	-	.	gene_id "ENSMUSG00000059146.12"; transcript_id "ENSMUST00000039438.8"; gene_type "protein_coding"; gene_status "KNOWN"; gene_name "Ntrk3"; transcript_type "protein_coding"; transcript_status "KNOWN"; transcript_name "Ntrk3-202"; exon_number "4"; exon_id "ENSMUSE00001246709.1"; talon_gene "22159"; talon_transcript "57398"; talon_exon "293757"; ccdsid "CCDS21371.1"; exon_status "KNOWN"; level "2"; protein_id "ENSMUSP00000037909.7"; source "HAVANA"; tag "CCDS";
chr7	HAVANA	exon	78462785	78462942	.	-	.	gene_id "ENSMUSG00000059146.12"; transcript_id "ENSMUST00000039438.8"; gene_type "protein_coding"; gene_status "KNOWN"; gene_name "Ntrk3"; transcript_type "protein_coding"; transcript_status "KNOWN"; transcript_name "Ntrk3-202"; exon_number "5"; exon_id "ENSMUSE00001226769.1"; talon_gene "22159"; talon_transcript "57398"; talon_exon "293759"; ccdsid "CCDS21371.1"; exon_status "KNOWN"; level "2"; protein_id "ENSMUSP00000037909.7"; source "HAVANA"; tag "CCDS";
chr7	HAVANA	exon	78461586	78461728	.	-	.	gene_id "ENSMUSG00000059146.12"; transcript_id "ENSMUST00000039438.8"; gene_type "protein_coding"; gene_status "KNOWN"; gene_name "Ntrk3"; transcript_type "protein_coding"; transcript_status "KNOWN"; transcript_name "Ntrk3-202"; exon_number "6"; exon_id "ENSMUSE00001229195.1"; talon_gene "22159"; talon_transcript "57398"; talon_exon "293761"; ccdsid "CCDS21371.1"; exon_status "KNOWN"; level "2"; protein_id "ENSMUSP00000037909.7"; source "HAVANA"; tag "CCDS";
chr7	HAVANA	exon	78461045	78461186	.	-	.	gene_id "ENSMUSG00000059146.12"; transcript_id "ENSMUST00000039438.8"; gene_type "protein_coding"; gene_status "KNOWN"; gene_name "Ntrk3"; transcript_type "protein_coding"; transcript_status "KNOWN"; transcript_name "Ntrk3-202"; exon_number "7"; exon_id "ENSMUSE00001283615.1"; talon_gene "22159"; talon_transcript "57398"; talon_exon "293763"; ccdsid "CCDS21371.1"; exon_status "KNOWN"; level "2"; protein_id "ENSMUSP00000037909.7"; source "HAVANA"; tag "CCDS";
chr7	HAVANA	exon	78460281	78460577	.	-	.	gene_id "ENSMUSG00000059146.12"; transcript_id "ENSMUST00000039438.8"; gene_type "protein_coding"; gene_status "KNOWN"; gene_name "Ntrk3"; transcript_type "protein_coding"; transcript_status "KNOWN"; transcript_name "Ntrk3-202"; exon_number "8"; exon_id "ENSMUSE00001261189.1"; talon_gene "22159"; talon_transcript "57398"; talon_exon "293765"; ccdsid "CCDS21371.1"; exon_status "KNOWN"; level "2"; protein_id "ENSMUSP00000037909.7"; source "HAVANA"; tag "CCDS";
chr7	HAVANA	exon	78453323	78453346	.	-	.	gene_id "ENSMUSG00000059146.12"; transcript_id "ENSMUST00000039438.8"; gene_type "protein_coding"; gene_status "KNOWN"; gene_name "Ntrk3"; transcript_type "protein_coding"; transcript_status "KNOWN"; transcript_name "Ntrk3-202"; exon_number "9"; exon_id "ENSMUSE00001255024.1"; talon_gene "22159"; talon_transcript "57398"; talon_exon "293767"; ccdsid "CCDS21371.1"; exon_status "KNOWN"; level "2"; protein_id "ENSMUSP00000037909.7"; source "HAVANA"; tag "CCDS";
chr7	HAVANA	exon	78451891	78451955	.	-	.	gene_id "ENSMUSG00000059146.12"; transcript_id "ENSMUST00000039438.8"; gene_type "protein_coding"; gene_status "KNOWN"; gene_name "Ntrk3"; transcript_type "protein_coding"; transcript_status "KNOWN"; transcript_name "Ntrk3-202"; exon_number "10"; exon_id "ENSMUSE00001309095.1"; talon_gene "22159"; talon_transcript "57398"; talon_exon "293769"; ccdsid "CCDS21371.1"; exon_status "KNOWN"; level "2"; protein_id "ENSMUSP00000037909.7"; source "HAVANA"; tag "CCDS";
chr7	HAVANA	exon	78450887	78450989	.	-	.	gene_id "ENSMUSG00000059146.12"; transcript_id "ENSMUST00000039438.8"; gene_type "protein_coding"; gene_status "KNOWN"; gene_name "Ntrk3"; transcript_type "protein_coding"; transcript_status "KNOWN"; transcript_name "Ntrk3-202"; exon_number "11"; exon_id "ENSMUSE00000322271.1"; talon_gene "22159"; talon_transcript "57398"; talon_exon "293771"; ccdsid "CCDS21371.1"; exon_status "KNOWN"; level "2"; protein_id "ENSMUSP00000037909.7"; source "HAVANA"; tag "CCDS";
chr7	HAVANA	exon	78356027	78356215	.	-	.	gene_id "ENSMUSG00000059146.12"; transcript_id "ENSMUST00000039438.8"; gene_type "protein_coding"; gene_status "KNOWN"; gene_name "Ntrk3"; transcript_type "protein_coding"; transcript_status "KNOWN"; transcript_name "Ntrk3-202"; exon_number "12"; exon_id "ENSMUSE00000449541.1"; talon_gene "22159"; talon_transcript "57398"; talon_exon "293773"; ccdsid "CCDS21371.1"; exon_status "KNOWN"; level "2"; protein_id "ENSMUSP00000037909.7"; source "HAVANA"; tag "CCDS";
chr7	HAVANA	exon	78304292	78304426	.	-	.	gene_id "ENSMUSG00000059146.12"; transcript_id "ENSMUST00000039438.8"; gene_type "protein_coding"; gene_status "KNOWN"; gene_name "Ntrk3"; transcript_type "protein_coding"; transcript_status "KNOWN"; transcript_name "Ntrk3-202"; exon_number "13"; exon_id "ENSMUSE00001264270.1"; talon_gene "22159"; talon_transcript "57398"; talon_exon "293802"; ccdsid "CCDS21372.1"; exon_status "KNOWN"; level "2"; protein_id "ENSMUSP00000038324.7"; source "HAVANA"; tag "CCDS";
chr7	HAVANA	exon	78300690	78302747	.	-	.	gene_id "ENSMUSG00000059146.12"; transcript_id "ENSMUST00000039438.8"; gene_type "protein_coding"; gene_status "KNOWN"; gene_name "Ntrk3"; transcript_type "protein_coding"; transcript_status "KNOWN"; transcript_name "Ntrk3-202"; exon_number "14"; exon_id "ENSMUSE00001308869.2"; talon_gene "22159"; talon_transcript "57398"; talon_exon "293804"; ccdsid "CCDS21372.1"; exon_status "KNOWN"; level "2"; protein_id "ENSMUSP00000038324.7"; source "HAVANA"; tag "CCDS";
chr7	HAVANA	transcript	78302631	78356133	.	-	.	gene_id "ENSMUSG00000059146.12"; transcript_id "ENSMUST00000206599.1"; gene_name "Ntrk3"; gene_status "KNOWN"; gene_type "protein_coding"; transcript_type "nonsense_mediated_decay"; transcript_status "KNOWN"; transcript_name "Ntrk3-216"; talon_gene "22159"; talon_transcript "57400"; havana_transcript "OTTMUST00000143556.1"; level "2"; protein_id "ENSMUSP00000145774.1"; source "HAVANA"; tag "cds_start_NF"; transcript_support_level "5";
chr7	HAVANA	exon	78356027	78356133	.	-	.	gene_id "ENSMUSG00000059146.12"; transcript_id "ENSMUST00000206599.1"; gene_type "protein_coding"; gene_status "KNOWN"; gene_name "Ntrk3"; transcript_type "nonsense_mediated_decay"; transcript_status "KNOWN"; transcript_name "Ntrk3-216"; exon_number "1"; exon_id "ENSMUSE00001375243.1"; talon_gene "22159"; talon_transcript "57400"; talon_exon "293808"; exon_status "KNOWN"; level "2"; protein_id "ENSMUSP00000145774.1"; source "HAVANA"; tag "cds_start_NF";
chr7	HAVANA	exon	78302631	78302747	.	-	.	gene_id "ENSMUSG00000059146.12"; transcript_id "ENSMUST00000206599.1"; gene_type "protein_coding"; gene_status "KNOWN"; gene_name "Ntrk3"; transcript_type "nonsense_mediated_decay"; transcript_status "KNOWN"; transcript_name "Ntrk3-216"; exon_number "2"; exon_id "ENSMUSE00001371148.1"; talon_gene "22159"; talon_transcript "57400"; talon_exon "293810"; exon_status "KNOWN"; level "2"; protein_id "ENSMUSP00000145774.1"; source "HAVANA"; tag "cds_start_NF";
chr7	HAVANA	gene	78578830	78581038	.	+	.	gene_id "ENSMUSG00000052629.5"; gene_name "Gm9885"; gene_status "KNOWN"; gene_type "antisense"; talon_gene "22163"; havana_gene "OTTMUSG00000047602.1"; level "2";
chr7	HAVANA	transcript	78578830	78581038	.	+	.	gene_id "ENSMUSG00000052629.5"; transcript_id "ENSMUST00000186234.1"; gene_name "Gm9885"; gene_status "KNOWN"; gene_type "antisense"; transcript_type "antisense"; transcript_status "KNOWN"; transcript_name "Gm9885-202"; talon_gene "22163"; talon_transcript "57417"; havana_transcript "OTTMUST00000122741.1"; level "2"; source "HAVANA"; tag "basic"; transcript_support_level "NA";
chr7	HAVANA	exon	78578830	78581038	.	+	.	gene_id "ENSMUSG00000052629.5"; transcript_id "ENSMUST00000186234.1"; gene_type "antisense"; gene_status "KNOWN"; gene_name "Gm9885"; transcript_type "antisense"; transcript_status "KNOWN"; transcript_name "Gm9885-202"; exon_number "1"; exon_id "ENSMUSE00001329138.1"; talon_gene "22163"; talon_transcript "57417"; talon_exon "293877"; exon_status "KNOWN"; level "2"; source "HAVANA"; tag "basic";
chr7	HAVANA	gene	78775236	78783531	.	-	.	gene_id "ENSMUSG00000030612.6"; gene_name "Mrpl46"; gene_status "KNOWN"; gene_type "protein_coding"; talon_gene "22164"; havana_gene "OTTMUSG00000027303.2"; level "2"; tag "overlapping_locus";
chr7	HAVANA	transcript	78775236	78783089	.	-	.	gene_id "ENSMUSG00000030612.6"; transcript_id "ENSMUST00000032841.6"; gene_name "Mrpl46"; gene_status "KNOWN"; gene_type "protein_coding"; transcript_type "protein_coding"; transcript_status "KNOWN"; transcript_name "Mrpl46-201"; talon_gene "22164"; talon_transcript "57418"; ccdsid "CCDS21373.1"; havana_transcript "OTTMUST00000067479.2"; level "2"; protein_id "ENSMUSP00000032841.5"; source "HAVANA"; tag "CCDS"; transcript_support_level "1";
chr7	HAVANA	exon	78782807	78783089	.	-	.	gene_id "ENSMUSG00000030612.6"; transcript_id "ENSMUST00000032841.6"; gene_type "protein_coding"; gene_status "KNOWN"; gene_name "Mrpl46"; transcript_type "protein_coding"; transcript_status "KNOWN"; transcript_name "Mrpl46-201"; exon_number "1"; exon_id "ENSMUSE00000201316.6"; talon_gene "22164"; talon_transcript "57418"; talon_exon "293878"; ccdsid "CCDS21373.1"; exon_status "KNOWN"; level "2"; protein_id "ENSMUSP00000032841.5"; source "HAVANA"; tag "CCDS";
chr7	HAVANA	exon	78781400	78781586	.	-	.	gene_id "ENSMUSG00000030612.6"; transcript_id "ENSMUST00000032841.6"; gene_type "protein_coding"; gene_status "KNOWN"; gene_name "Mrpl46"; transcript_type "protein_coding"; transcript_status "KNOWN"; transcript_name "Mrpl46-201"; exon_number "2"; exon_id "ENSMUSE00001302350.1"; talon_gene "22164"; talon_transcript "57418"; talon_exon "293880"; ccdsid "CCDS21373.1"; exon_status "KNOWN"; level "2"; protein_id "ENSMUSP00000032841.5"; source "HAVANA"; tag "CCDS";
chr7	HAVANA	exon	78780438	78780611	.	-	.	gene_id "ENSMUSG00000030612.6"; transcript_id "ENSMUST00000032841.6"; gene_type "protein_coding"; gene_status "KNOWN"; gene_name "Mrpl46"; transcript_type "protein_coding"; transcript_status "KNOWN"; transcript_name "Mrpl46-201"; exon_number "3"; exon_id "ENSMUSE00001229531.1"; talon_gene "22164"; talon_transcript "57418"; talon_exon "293882"; ccdsid "CCDS21373.1"; exon_status "KNOWN"; level "2"; protein_id "ENSMUSP00000032841.5"; source "HAVANA"; tag "CCDS";
chr7	HAVANA	exon	78775236	78775725	.	-	.	gene_id "ENSMUSG00000030612.6"; transcript_id "ENSMUST00000032841.6"; gene_type "protein_coding"; gene_status "KNOWN"; gene_name "Mrpl46"; transcript_type "protein_coding"; transcript_status "KNOWN"; transcript_name "Mrpl46-201"; exon_number "4"; exon_id "ENSMUSE00000201314.5"; talon_gene "22164"; talon_transcript "57418"; talon_exon "293884"; ccdsid "CCDS21373.1"; exon_status "KNOWN"; level "2"; protein_id "ENSMUSP00000032841.5"; source "HAVANA"; tag "CCDS";
chr7	HAVANA	transcript	78775600	78783531	.	-	.	gene_id "ENSMUSG00000030612.6"; transcript_id "ENSMUST00000133949.1"; gene_name "Mrpl46"; gene_status "KNOWN"; gene_type "protein_coding"; transcript_type "processed_transcript"; transcript_status "KNOWN"; transcript_name "Mrpl46-202"; talon_gene "22164"; talon_transcript "57419"; havana_transcript "OTTMUST00000067480.1"; level "2"; source "HAVANA"; transcript_support_level "3";
chr7	HAVANA	exon	78783251	78783531	.	-	.	gene_id "ENSMUSG00000030612.6"; transcript_id "ENSMUST00000133949.1"; gene_type "protein_coding"; gene_status "KNOWN"; gene_name "Mrpl46"; transcript_type "processed_transcript"; transcript_status "KNOWN"; transcript_name "Mrpl46-202"; exon_number "1"; exon_id "ENSMUSE00000835587.1"; talon_gene "22164"; talon_transcript "57419"; talon_exon "293885"; exon_status "KNOWN"; level "2"; source "HAVANA";
chr7	HAVANA	exon	78781400	78781586	.	-	.	gene_id "ENSMUSG00000030612.6"; transcript_id "ENSMUST00000133949.1"; gene_type "protein_coding"; gene_status "KNOWN"; gene_name "Mrpl46"; transcript_type "processed_transcript"; transcript_status "KNOWN"; transcript_name "Mrpl46-202"; exon_number "2"; exon_id "ENSMUSE00001302350.1"; talon_gene "22164"; talon_transcript "57419"; talon_exon "293880"; ccdsid "CCDS21373.1"; exon_status "KNOWN"; level "2"; protein_id "ENSMUSP00000032841.5"; source "HAVANA"; tag "CCDS";
chr7	HAVANA	exon	78780438	78780611	.	-	.	gene_id "ENSMUSG00000030612.6"; transcript_id "ENSMUST00000133949.1"; gene_type "protein_coding"; gene_status "KNOWN"; gene_name "Mrpl46"; transcript_type "processed_transcript"; transcript_status "KNOWN"; transcript_name "Mrpl46-202"; exon_number "3"; exon_id "ENSMUSE00001229531.1"; talon_gene "22164"; talon_transcript "57419"; talon_exon "293882"; ccdsid "CCDS21373.1"; exon_status "KNOWN"; level "2"; protein_id "ENSMUSP00000032841.5"; source "HAVANA"; tag "CCDS";
chr7	HAVANA	exon	78775600	78775725	.	-	.	gene_id "ENSMUSG00000030612.6"; transcript_id "ENSMUST00000133949.1"; gene_type "protein_coding"; gene_status "KNOWN"; gene_name "Mrpl46"; transcript_type "processed_transcript"; transcript_status "KNOWN"; transcript_name "Mrpl46-202"; exon_number "4"; exon_id "ENSMUSE00000830337.1"; talon_gene "22164"; talon_transcript "57419"; talon_exon "293887"; exon_status "KNOWN"; level "2"; source "HAVANA";
chr7	HAVANA	gene	78783119	78789305	.	+	.	gene_id "ENSMUSG00000030611.10"; gene_name "Mrps11"; gene_status "KNOWN"; gene_type "protein_coding"; talon_gene "22166"; havana_gene "OTTMUSG00000023298.2"; level "2";
chr7	HAVANA	transcript	78783119	78792989	.	+	.	gene_id "ENSMUSG00000030611.10"; transcript_id "ENSMUST00000032840.4"; gene_name "Mrps11"; gene_status "KNOWN"; gene_type "protein_coding"; transcript_type "protein_coding"; transcript_status "KNOWN"; transcript_name "Mrps11-201"; talon_gene "22166"; talon_transcript "57421"; ccdsid "CCDS21374.1"; havana_transcript "OTTMUST00000056420.1"; level "2"; protein_id "ENSMUSP00000032840.4"; source "HAVANA"; tag "CCDS"; transcript_support_level "1";
chr7	HAVANA	exon	78783119	78783423	.	+	.	gene_id "ENSMUSG00000030611.10"; transcript_id "ENSMUST00000032840.4"; gene_type "protein_coding"; gene_status "KNOWN"; gene_name "Mrps11"; transcript_type "protein_coding"; transcript_status "KNOWN"; transcript_name "Mrps11-201"; exon_number "1"; exon_id "ENSMUSE00000750782.1"; talon_gene "22166"; talon_transcript "57421"; talon_exon "293889"; ccdsid "CCDS21374.1"; exon_status "KNOWN"; level "2"; protein_id "ENSMUSP00000032840.4"; source "HAVANA"; tag "CCDS";
chr7	HAVANA	exon	78783573	78783680	.	+	.	gene_id "ENSMUSG00000030611.10"; transcript_id "ENSMUST00000032840.4"; gene_type "protein_coding"; gene_status "KNOWN"; gene_name "Mrps11"; transcript_type "protein_coding"; transcript_status "KNOWN"; transcript_name "Mrps11-201"; exon_number "2"; exon_id "ENSMUSE00001234512.1"; talon_gene "22166"; talon_transcript "57421"; talon_exon "293891"; ccdsid "CCDS21374.1"; exon_status "KNOWN"; level "2"; protein_id "ENSMUSP00000032840.4"; source "HAVANA"; tag "CCDS";
chr7	HAVANA	exon	78788675	78788773	.	+	.	gene_id "ENSMUSG00000030611.10"; transcript_id "ENSMUST00000032840.4"; gene_type "protein_coding"; gene_status "KNOWN"; gene_name "Mrps11"; transcript_type "protein_coding"; transcript_status "KNOWN"; transcript_name "Mrps11-201"; exon_number "3"; exon_id "ENSMUSE00001206790.1"; talon_gene "22166"; talon_transcript "57421"; talon_exon "293893"; ccdsid "CCDS21374.1"; exon_status "KNOWN"; level "2"; protein_id "ENSMUSP00000032840.4"; source "HAVANA"; tag "CCDS";
chr7	HAVANA	exon	78790637	78790766	.	+	.	gene_id "ENSMUSG00000030611.10"; transcript_id "ENSMUST00000032840.4"; gene_type "protein_coding"; gene_status "KNOWN"; gene_name "Mrps11"; transcript_type "protein_coding"; transcript_status "KNOWN"; transcript_name "Mrps11-201"; exon_number "4"; exon_id "ENSMUSE00001284618.1"; talon_gene "22166"; talon_transcript "57421"; talon_exon "293895"; ccdsid "CCDS21374.1"; exon_status "KNOWN"; level "2"; protein_id "ENSMUSP00000032840.4"; source "HAVANA"; tag "CCDS";
chr7	HAVANA	exon	78791874	78791939	.	+	.	gene_id "ENSMUSG00000030611.10"; transcript_id "ENSMUST00000032840.4"; gene_type "protein_coding"; gene_status "KNOWN"; gene_name "Mrps11"; transcript_type "protein_coding"; transcript_status "KNOWN"; transcript_name "Mrps11-201"; exon_number "5"; exon_id "ENSMUSE00001250929.1"; talon_gene "22166"; talon_transcript "57421"; talon_exon "293897"; ccdsid "CCDS21374.1"; exon_status "KNOWN"; level "2"; protein_id "ENSMUSP00000032840.4"; source "HAVANA"; tag "CCDS";
chr7	HAVANA	exon	78792642	78792989	.	+	.	gene_id "ENSMUSG00000030611.10"; transcript_id "ENSMUST00000032840.4"; gene_type "protein_coding"; gene_status "KNOWN"; gene_name "Mrps11"; transcript_type "protein_coding"; transcript_status "KNOWN"; transcript_name "Mrps11-201"; exon_number "6"; exon_id "ENSMUSE00000826162.1"; talon_gene "22166"; talon_transcript "57421"; talon_exon "293899"; ccdsid "CCDS21374.1"; exon_status "KNOWN"; level "2"; protein_id "ENSMUSP00000032840.4"; source "HAVANA"; tag "CCDS";
chr7	HAVANA	transcript	78783313	78791236	.	+	.	gene_id "ENSMUSG00000030611.10"; transcript_id "ENSMUST00000123706.7"; gene_name "Mrps11"; gene_status "KNOWN"; gene_type "protein_coding"; transcript_type "retained_intron"; transcript_status "KNOWN"; transcript_name "Mrps11-202"; talon_gene "22166"; talon_transcript "57422"; havana_transcript "OTTMUST00000056422.1"; level "2"; source "HAVANA"; transcript_support_level "2";
chr7	HAVANA	exon	78783313	78783423	.	+	.	gene_id "ENSMUSG00000030611.10"; transcript_id "ENSMUST00000123706.7"; gene_type "protein_coding"; gene_status "KNOWN"; gene_name "Mrps11"; transcript_type "retained_intron"; transcript_status "KNOWN"; transcript_name "Mrps11-202"; exon_number "1"; exon_id "ENSMUSE00000201308.4"; talon_gene "22166"; talon_transcript "57422"; talon_exon "293900"; exon_status "KNOWN"; level "2"; source "HAVANA";
chr7	HAVANA	exon	78783573	78783686	.	+	.	gene_id "ENSMUSG00000030611.10"; transcript_id "ENSMUST00000123706.7"; gene_type "protein_coding"; gene_status "KNOWN"; gene_name "Mrps11"; transcript_type "retained_intron"; transcript_status "KNOWN"; transcript_name "Mrps11-202"; exon_number "2"; exon_id "ENSMUSE00000783805.1"; talon_gene "22166"; talon_transcript "57422"; talon_exon "293901"; exon_status "KNOWN"; level "2"; protein_id "ENSMUSP00000146020.1"; source "HAVANA";
chr7	HAVANA	exon	78788675	78788773	.	+	.	gene_id "ENSMUSG00000030611.10"; transcript_id "ENSMUST00000123706.7"; gene_type "protein_coding"; gene_status "KNOWN"; gene_name "Mrps11"; transcript_type "retained_intron"; transcript_status "KNOWN"; transcript_name "Mrps11-202"; exon_number "3"; exon_id "ENSMUSE00001206790.1"; talon_gene "22166"; talon_transcript "57422"; talon_exon "293893"; ccdsid "CCDS21374.1"; exon_status "KNOWN"; level "2"; protein_id "ENSMUSP00000032840.4"; source "HAVANA"; tag "CCDS";
chr7	HAVANA	exon	78790637	78791236	.	+	.	gene_id "ENSMUSG00000030611.10"; transcript_id "ENSMUST00000123706.7"; gene_type "protein_coding"; gene_status "KNOWN"; gene_name "Mrps11"; transcript_type "retained_intron"; transcript_status "KNOWN"; transcript_name "Mrps11-202"; exon_number "4"; exon_id "ENSMUSE00000775109.1"; talon_gene "22166"; talon_transcript "57422"; talon_exon "293903"; exon_status "KNOWN"; level "2"; source "HAVANA";
chr7	HAVANA	transcript	78783355	78789413	.	+	.	gene_id "ENSMUSG00000030611.10"; transcript_id "ENSMUST00000133304.6"; gene_name "Mrps11"; gene_status "KNOWN"; gene_type "protein_coding"; transcript_type "retained_intron"; transcript_status "KNOWN"; transcript_name "Mrps11-204"; talon_gene "22166"; talon_transcript "57423"; havana_transcript "OTTMUST00000056423.1"; level "2"; source "HAVANA"; transcript_support_level "3";
chr7	HAVANA	exon	78783355	78783423	.	+	.	gene_id "ENSMUSG00000030611.10"; transcript_id "ENSMUST00000133304.6"; gene_type "protein_coding"; gene_status "KNOWN"; gene_name "Mrps11"; transcript_type "retained_intron"; transcript_status "KNOWN"; transcript_name "Mrps11-204"; exon_number "1"; exon_id "ENSMUSE00000779355.1"; talon_gene "22166"; talon_transcript "57423"; talon_exon "293904"; exon_status "KNOWN"; level "2"; source "HAVANA";
chr7	HAVANA	exon	78783573	78783686	.	+	.	gene_id "ENSMUSG00000030611.10"; transcript_id "ENSMUST00000133304.6"; gene_type "protein_coding"; gene_status "KNOWN"; gene_name "Mrps11"; transcript_type "retained_intron"; transcript_status "KNOWN"; transcript_name "Mrps11-204"; exon_number "2"; exon_id "ENSMUSE00000783805.1"; talon_gene "22166"; talon_transcript "57423"; talon_exon "293901"; exon_status "KNOWN"; level "2"; protein_id "ENSMUSP00000146020.1"; source "HAVANA";
chr7	HAVANA	exon	78788675	78789413	.	+	.	gene_id "ENSMUSG00000030611.10"; transcript_id "ENSMUST00000133304.6"; gene_type "protein_coding"; gene_status "KNOWN"; gene_name "Mrps11"; transcript_type "retained_intron"; transcript_status "KNOWN"; transcript_name "Mrps11-204"; exon_number "3"; exon_id "ENSMUSE00000842204.1"; talon_gene "22166"; talon_transcript "57423"; talon_exon "293905"; exon_status "KNOWN"; level "2"; source "HAVANA";
chr7	HAVANA	transcript	78783356	78792989	.	+	.	gene_id "ENSMUSG00000030611.10"; transcript_id "ENSMUST00000133553.7"; gene_name "Mrps11"; gene_status "KNOWN"; gene_type "protein_coding"; transcript_type "nonsense_mediated_decay"; transcript_status "KNOWN"; transcript_name "Mrps11-205"; talon_gene "22166"; talon_transcript "57424"; havana_transcript "OTTMUST00000056421.2"; level "2"; protein_id "ENSMUSP00000146020.1"; source "HAVANA"; transcript_support_level "1";
chr7	HAVANA	exon	78783356	78783423	.	+	.	gene_id "ENSMUSG00000030611.10"; transcript_id "ENSMUST00000133553.7"; gene_type "protein_coding"; gene_status "KNOWN"; gene_name "Mrps11"; transcript_type "nonsense_mediated_decay"; transcript_status "KNOWN"; transcript_name "Mrps11-205"; exon_number "1"; exon_id "ENSMUSE00000837803.2"; talon_gene "22166"; talon_transcript "57424"; talon_exon "293906"; exon_status "KNOWN"; level "2"; protein_id "ENSMUSP00000146020.1"; source "HAVANA";
chr7	HAVANA	exon	78783573	78783686	.	+	.	gene_id "ENSMUSG00000030611.10"; transcript_id "ENSMUST00000133553.7"; gene_type "protein_coding"; gene_status "KNOWN"; gene_name "Mrps11"; transcript_type "nonsense_mediated_decay"; transcript_status "KNOWN"; transcript_name "Mrps11-205"; exon_number "2"; exon_id "ENSMUSE00000783805.1"; talon_gene "22166"; talon_transcript "57424"; talon_exon "293901"; exon_status "KNOWN"; level "2"; protein_id "ENSMUSP00000146020.1"; source "HAVANA";
chr7	HAVANA	exon	78788675	78788773	.	+	.	gene_id "ENSMUSG00000030611.10"; transcript_id "ENSMUST00000133553.7"; gene_type "protein_coding"; gene_status "KNOWN"; gene_name "Mrps11"; transcript_type "nonsense_mediated_decay"; transcript_status "KNOWN"; transcript_name "Mrps11-205"; exon_number "3"; exon_id "ENSMUSE00001206790.1"; talon_gene "22166"; talon_transcript "57424"; talon_exon "293893"; ccdsid "CCDS21374.1"; exon_status "KNOWN"; level "2"; protein_id "ENSMUSP00000032840.4"; source "HAVANA"; tag "CCDS";
chr7	HAVANA	exon	78790637	78790766	.	+	.	gene_id "ENSMUSG00000030611.10"; transcript_id "ENSMUST00000133553.7"; gene_type "protein_coding"; gene_status "KNOWN"; gene_name "Mrps11"; transcript_type "nonsense_mediated_decay"; transcript_status "KNOWN"; transcript_name "Mrps11-205"; exon_number "4"; exon_id "ENSMUSE00001284618.1"; talon_gene "22166"; talon_transcript "57424"; talon_exon "293895"; ccdsid "CCDS21374.1"; exon_status "KNOWN"; level "2"; protein_id "ENSMUSP00000032840.4"; source "HAVANA"; tag "CCDS";
chr7	HAVANA	exon	78791874	78791939	.	+	.	gene_id "ENSMUSG00000030611.10"; transcript_id "ENSMUST00000133553.7"; gene_type "protein_coding"; gene_status "KNOWN"; gene_name "Mrps11"; transcript_type "nonsense_mediated_decay"; transcript_status "KNOWN"; transcript_name "Mrps11-205"; exon_number "5"; exon_id "ENSMUSE00001250929.1"; talon_gene "22166"; talon_transcript "57424"; talon_exon "293897"; ccdsid "CCDS21374.1"; exon_status "KNOWN"; level "2"; protein_id "ENSMUSP00000032840.4"; source "HAVANA"; tag "CCDS";
chr7	HAVANA	exon	78792642	78792989	.	+	.	gene_id "ENSMUSG00000030611.10"; transcript_id "ENSMUST00000133553.7"; gene_type "protein_coding"; gene_status "KNOWN"; gene_name "Mrps11"; transcript_type "nonsense_mediated_decay"; transcript_status "KNOWN"; transcript_name "Mrps11-205"; exon_number "6"; exon_id "ENSMUSE00000826162.1"; talon_gene "22166"; talon_transcript "57424"; talon_exon "293899"; ccdsid "CCDS21374.1"; exon_status "KNOWN"; level "2"; protein_id "ENSMUSP00000032840.4"; source "HAVANA"; tag "CCDS";
chr7	HAVANA	transcript	78783370	78790923	.	+	.	gene_id "ENSMUSG00000030611.10"; transcript_id "ENSMUST00000136001.7"; gene_name "Mrps11"; gene_status "KNOWN"; gene_type "protein_coding"; transcript_type "retained_intron"; transcript_status "KNOWN"; transcript_name "Mrps11-206"; talon_gene "22166"; talon_transcript "57425"; havana_transcript "OTTMUST00000056425.1"; level "2"; source "HAVANA"; transcript_support_level "2";
chr7	HAVANA	exon	78783370	78783423	.	+	.	gene_id "ENSMUSG00000030611.10"; transcript_id "ENSMUST00000136001.7"; gene_type "protein_coding"; gene_status "KNOWN"; gene_name "Mrps11"; transcript_type "retained_intron"; transcript_status "KNOWN"; transcript_name "Mrps11-206"; exon_number "1"; exon_id "ENSMUSE00000752990.1"; talon_gene "22166"; talon_transcript "57425"; talon_exon "293907"; exon_status "KNOWN"; level "2"; source "HAVANA";
chr7	HAVANA	exon	78783573	78783680	.	+	.	gene_id "ENSMUSG00000030611.10"; transcript_id "ENSMUST00000136001.7"; gene_type "protein_coding"; gene_status "KNOWN"; gene_name "Mrps11"; transcript_type "retained_intron"; transcript_status "KNOWN"; transcript_name "Mrps11-206"; exon_number "2"; exon_id "ENSMUSE00001234512.1"; talon_gene "22166"; talon_transcript "57425"; talon_exon "293891"; ccdsid "CCDS21374.1"; exon_status "KNOWN"; level "2"; protein_id "ENSMUSP00000032840.4"; source "HAVANA"; tag "CCDS";
chr7	HAVANA	exon	78788675	78788773	.	+	.	gene_id "ENSMUSG00000030611.10"; transcript_id "ENSMUST00000136001.7"; gene_type "protein_coding"; gene_status "KNOWN"; gene_name "Mrps11"; transcript_type "retained_intron"; transcript_status "KNOWN"; transcript_name "Mrps11-206"; exon_number "3"; exon_id "ENSMUSE00001206790.1"; talon_gene "22166"; talon_transcript "57425"; talon_exon "293893"; ccdsid "CCDS21374.1"; exon_status "KNOWN"; level "2"; protein_id "ENSMUSP00000032840.4"; source "HAVANA"; tag "CCDS";
chr7	HAVANA	exon	78790637	78790923	.	+	.	gene_id "ENSMUSG00000030611.10"; transcript_id "ENSMUST00000136001.7"; gene_type "protein_coding"; gene_status "KNOWN"; gene_name "Mrps11"; transcript_type "retained_intron"; transcript_status "KNOWN"; transcript_name "Mrps11-206"; exon_number "4"; exon_id "ENSMUSE00000753941.1"; talon_gene "22166"; talon_transcript "57425"; talon_exon "293908"; exon_status "KNOWN"; level "2"; source "HAVANA";
chr7	HAVANA	transcript	78783371	78789305	.	+	.	gene_id "ENSMUSG00000030611.10"; transcript_id "ENSMUST00000132922.1"; gene_name "Mrps11"; gene_status "KNOWN"; gene_type "protein_coding"; transcript_type "retained_intron"; transcript_status "KNOWN"; transcript_name "Mrps11-203"; talon_gene "22166"; talon_transcript "57426"; havana_transcript "OTTMUST00000056424.1"; level "2"; source "HAVANA"; transcript_support_level "2";
chr7	HAVANA	exon	78783371	78783423	.	+	.	gene_id "ENSMUSG00000030611.10"; transcript_id "ENSMUST00000132922.1"; gene_type "protein_coding"; gene_status "KNOWN"; gene_name "Mrps11"; transcript_type "retained_intron"; transcript_status "KNOWN"; transcript_name "Mrps11-203"; exon_number "1"; exon_id "ENSMUSE00000798612.1"; talon_gene "22166"; talon_transcript "57426"; talon_exon "293909"; exon_status "KNOWN"; level "2"; source "HAVANA";
chr7	HAVANA	exon	78783573	78783680	.	+	.	gene_id "ENSMUSG00000030611.10"; transcript_id "ENSMUST00000132922.1"; gene_type "protein_coding"; gene_status "KNOWN"; gene_name "Mrps11"; transcript_type "retained_intron"; transcript_status "KNOWN"; transcript_name "Mrps11-203"; exon_number "2"; exon_id "ENSMUSE00001234512.1"; talon_gene "22166"; talon_transcript "57426"; talon_exon "293891"; ccdsid "CCDS21374.1"; exon_status "KNOWN"; level "2"; protein_id "ENSMUSP00000032840.4"; source "HAVANA"; tag "CCDS";
chr7	HAVANA	exon	78788675	78789305	.	+	.	gene_id "ENSMUSG00000030611.10"; transcript_id "ENSMUST00000132922.1"; gene_type "protein_coding"; gene_status "KNOWN"; gene_name "Mrps11"; transcript_type "retained_intron"; transcript_status "KNOWN"; transcript_name "Mrps11-203"; exon_number "3"; exon_id "ENSMUSE00000744528.1"; talon_gene "22166"; talon_transcript "57426"; talon_exon "293910"; exon_status "KNOWN"; level "2"; source "HAVANA";
chr7	HAVANA	gene	78821547	78847263	.	-	.	gene_id "ENSMUSG00000030610.13"; gene_name "Det1"; gene_status "KNOWN"; gene_type "protein_coding"; talon_gene "22168"; havana_gene "OTTMUSG00000023009.2"; level "2";
chr7	HAVANA	transcript	78821547	78834188	.	-	.	gene_id "ENSMUSG00000030610.13"; transcript_id "ENSMUST00000138062.2"; gene_name "Det1"; gene_status "KNOWN"; gene_type "protein_coding"; transcript_type "protein_coding"; transcript_status "KNOWN"; transcript_name "Det1-203"; talon_gene "22168"; talon_transcript "57428"; havana_transcript "OTTMUST00000055425.2"; level "2"; protein_id "ENSMUSP00000145597.1"; source "HAVANA"; tag "cds_start_NF"; transcript_support_level "3";
chr7	HAVANA	exon	78834111	78834188	.	-	.	gene_id "ENSMUSG00000030610.13"; transcript_id "ENSMUST00000138062.2"; gene_type "protein_coding"; gene_status "KNOWN"; gene_name "Det1"; transcript_type "protein_coding"; transcript_status "KNOWN"; transcript_name "Det1-203"; exon_number "1"; exon_id "ENSMUSE00000837875.1"; talon_gene "22168"; talon_transcript "57428"; talon_exon "293914"; exon_status "KNOWN"; level "2"; protein_id "ENSMUSP00000145597.1"; source "HAVANA"; tag "cds_start_NF";
chr7	HAVANA	exon	78821547	78823260	.	-	.	gene_id "ENSMUSG00000030610.13"; transcript_id "ENSMUST00000138062.2"; gene_type "protein_coding"; gene_status "KNOWN"; gene_name "Det1"; transcript_type "protein_coding"; transcript_status "KNOWN"; transcript_name "Det1-203"; exon_number "2"; exon_id "ENSMUSE00000776912.2"; talon_gene "22168"; talon_transcript "57428"; talon_exon "293916"; exon_status "KNOWN"; level "2"; protein_id "ENSMUSP00000145597.1"; source "HAVANA"; tag "cds_start_NF";
chr7	HAVANA	transcript	78827474	78847263	.	-	.	gene_id "ENSMUSG00000030610.13"; transcript_id "ENSMUST00000032839.12"; gene_name "Det1"; gene_status "KNOWN"; gene_type "protein_coding"; transcript_type "protein_coding"; transcript_status "KNOWN"; transcript_name "Det1-201"; talon_gene "22168"; talon_transcript "57430"; ccdsid "CCDS21375.1"; havana_transcript "OTTMUST00000055423.2"; level "2"; protein_id "ENSMUSP00000032839.6"; source "HAVANA"; tag "CCDS"; transcript_support_level "1";
chr7	HAVANA	exon	78847107	78847263	.	-	.	gene_id "ENSMUSG00000030610.13"; transcript_id "ENSMUST00000032839.12"; gene_type "protein_coding"; gene_status "KNOWN"; gene_name "Det1"; transcript_type "protein_coding"; transcript_status "KNOWN"; transcript_name "Det1-201"; exon_number "1"; exon_id "ENSMUSE00000371667.6"; talon_gene "22168"; talon_transcript "57430"; talon_exon "293924"; ccdsid "CCDS21375.1"; exon_status "KNOWN"; level "2"; protein_id "ENSMUSP00000032839.6"; source "HAVANA"; tag "CCDS";
chr7	HAVANA	exon	78843172	78844264	.	-	.	gene_id "ENSMUSG00000030610.13"; transcript_id "ENSMUST00000032839.12"; gene_type "protein_coding"; gene_status "KNOWN"; gene_name "Det1"; transcript_type "protein_coding"; transcript_status "KNOWN"; transcript_name "Det1-201"; exon_number "2"; exon_id "ENSMUSE00000201303.3"; talon_gene "22168"; talon_transcript "57430"; talon_exon "293926"; ccdsid "CCDS21375.1"; exon_status "KNOWN"; level "2"; protein_id "ENSMUSP00000032839.6"; source "HAVANA"; tag "CCDS";
chr7	HAVANA	exon	78840005	78840192	.	-	.	gene_id "ENSMUSG00000030610.13"; transcript_id "ENSMUST00000032839.12"; gene_type "protein_coding"; gene_status "KNOWN"; gene_name "Det1"; transcript_type "protein_coding"; transcript_status "KNOWN"; transcript_name "Det1-201"; exon_number "3"; exon_id "ENSMUSE00000201306.3"; talon_gene "22168"; talon_transcript "57430"; talon_exon "293919"; ccdsid "CCDS21375.1"; exon_status "KNOWN"; level "2"; protein_id "ENSMUSP00000103054.2"; source "HAVANA"; tag "basic";
chr7	HAVANA	exon	78834111	78834302	.	-	.	gene_id "ENSMUSG00000030610.13"; transcript_id "ENSMUST00000032839.12"; gene_type "protein_coding"; gene_status "KNOWN"; gene_name "Det1"; transcript_type "protein_coding"; transcript_status "KNOWN"; transcript_name "Det1-201"; exon_number "4"; exon_id "ENSMUSE00000201304.3"; talon_gene "22168"; talon_transcript "57430"; talon_exon "293921"; ccdsid "CCDS21375.1"; exon_status "KNOWN"; level "2"; protein_id "ENSMUSP00000103054.2"; source "HAVANA"; tag "basic";
chr7	HAVANA	exon	78827474	78828112	.	-	.	gene_id "ENSMUSG00000030610.13"; transcript_id "ENSMUST00000032839.12"; gene_type "protein_coding"; gene_status "KNOWN"; gene_name "Det1"; transcript_type "protein_coding"; transcript_status "KNOWN"; transcript_name "Det1-201"; exon_number "5"; exon_id "ENSMUSE00000411981.6"; talon_gene "22168"; talon_transcript "57430"; talon_exon "293928"; ccdsid "CCDS21375.1"; exon_status "KNOWN"; level "2"; protein_id "ENSMUSP00000032839.6"; source "HAVANA"; tag "CCDS";
chr7	HAVANA	gene	78895854	78908378	.	+	.	gene_id "ENSMUSG00000030609.18"; gene_name "Aen"; gene_status "KNOWN"; gene_type "protein_coding"; talon_gene "22172"; havana_gene "OTTMUSG00000025063.3"; level "2";
chr7	HAVANA	transcript	78895854	78911209	.	+	.	gene_id "ENSMUSG00000030609.18"; transcript_id "ENSMUST00000123824.1"; gene_name "Aen"; gene_status "KNOWN"; gene_type "protein_coding"; transcript_type "processed_transcript"; transcript_status "KNOWN"; transcript_name "Aen-204"; talon_gene "22172"; talon_transcript "57434"; havana_transcript "OTTMUST00000061667.1"; level "2"; source "HAVANA"; transcript_support_level "2";
chr7	HAVANA	exon	78895854	78896014	.	+	.	gene_id "ENSMUSG00000030609.18"; transcript_id "ENSMUST00000123824.1"; gene_type "protein_coding"; gene_status "KNOWN"; gene_name "Aen"; transcript_type "processed_transcript"; transcript_status "KNOWN"; transcript_name "Aen-204"; exon_number "1"; exon_id "ENSMUSE00000733456.1"; talon_gene "22172"; talon_transcript "57434"; talon_exon "293936"; exon_status "KNOWN"; level "2"; source "HAVANA";
chr7	HAVANA	exon	78905843	78906043	.	+	.	gene_id "ENSMUSG00000030609.18"; transcript_id "ENSMUST00000123824.1"; gene_type "protein_coding"; gene_status "KNOWN"; gene_name "Aen"; transcript_type "processed_transcript"; transcript_status "KNOWN"; transcript_name "Aen-204"; exon_number "2"; exon_id "ENSMUSE00001213054.1"; talon_gene "22172"; talon_transcript "57434"; talon_exon "293938"; ccdsid "CCDS39988.2"; exon_status "KNOWN"; level "2"; protein_id "ENSMUSP00000103048.1"; source "HAVANA"; tag "CCDS";
chr7	HAVANA	exon	78907144	78911209	.	+	.	gene_id "ENSMUSG00000030609.18"; transcript_id "ENSMUST00000123824.1"; gene_type "protein_coding"; gene_status "KNOWN"; gene_name "Aen"; transcript_type "processed_transcript"; transcript_status "KNOWN"; transcript_name "Aen-204"; exon_number "3"; exon_id "ENSMUSE00000819953.1"; talon_gene "22172"; talon_transcript "57434"; talon_exon "293940"; ccdsid "CCDS39988.2"; exon_status "KNOWN"; level "2"; protein_id "ENSMUSP00000103048.1"; source "HAVANA"; tag "CCDS";
chr7	HAVANA	transcript	78895927	78911209	.	+	.	gene_id "ENSMUSG00000030609.18"; transcript_id "ENSMUST00000107425.7"; gene_name "Aen"; gene_status "KNOWN"; gene_type "protein_coding"; transcript_type "protein_coding"; transcript_status "KNOWN"; transcript_name "Aen-203"; talon_gene "22172"; talon_transcript "57435"; ccdsid "CCDS39988.2"; havana_transcript "OTTMUST00000061664.2"; level "2"; protein_id "ENSMUSP00000103048.1"; source "HAVANA"; tag "CCDS"; transcript_support_level "1";
chr7	HAVANA	exon	78895927	78896014	.	+	.	gene_id "ENSMUSG00000030609.18"; transcript_id "ENSMUST00000107425.7"; gene_type "protein_coding"; gene_status "KNOWN"; gene_name "Aen"; transcript_type "protein_coding"; transcript_status "KNOWN"; transcript_name "Aen-203"; exon_number "1"; exon_id "ENSMUSE00000673068.1"; talon_gene "22172"; talon_transcript "57435"; talon_exon "293941"; ccdsid "CCDS39988.2"; exon_status "KNOWN"; level "2"; protein_id "ENSMUSP00000103048.1"; source "HAVANA"; tag "CCDS";
chr7	HAVANA	exon	78902230	78902830	.	+	.	gene_id "ENSMUSG00000030609.18"; transcript_id "ENSMUST00000107425.7"; gene_type "protein_coding"; gene_status "KNOWN"; gene_name "Aen"; transcript_type "protein_coding"; transcript_status "KNOWN"; transcript_name "Aen-203"; exon_number "2"; exon_id "ENSMUSE00000201301.4"; talon_gene "22172"; talon_transcript "57435"; talon_exon "293943"; ccdsid "CCDS39988.2"; exon_status "KNOWN"; level "2"; protein_id "ENSMUSP00000103048.1"; source "HAVANA"; tag "CCDS";
chr7	HAVANA	exon	78905843	78906043	.	+	.	gene_id "ENSMUSG00000030609.18"; transcript_id "ENSMUST00000107425.7"; gene_type "protein_coding"; gene_status "KNOWN"; gene_name "Aen"; transcript_type "protein_coding"; transcript_status "KNOWN"; transcript_name "Aen-203"; exon_number "3"; exon_id "ENSMUSE00001213054.1"; talon_gene "22172"; talon_transcript "57435"; talon_exon "293938"; ccdsid "CCDS39988.2"; exon_status "KNOWN"; level "2"; protein_id "ENSMUSP00000103048.1"; source "HAVANA"; tag "CCDS";
chr7	HAVANA	exon	78907144	78911209	.	+	.	gene_id "ENSMUSG00000030609.18"; transcript_id "ENSMUST00000107425.7"; gene_type "protein_coding"; gene_status "KNOWN"; gene_name "Aen"; transcript_type "protein_coding"; transcript_status "KNOWN"; transcript_name "Aen-203"; exon_number "4"; exon_id "ENSMUSE00000819953.1"; talon_gene "22172"; talon_transcript "57435"; talon_exon "293940"; ccdsid "CCDS39988.2"; exon_status "KNOWN"; level "2"; protein_id "ENSMUSP00000103048.1"; source "HAVANA"; tag "CCDS";
chr7	HAVANA	transcript	78895934	78908381	.	+	.	gene_id "ENSMUSG00000030609.18"; transcript_id "ENSMUST00000107421.7"; gene_name "Aen"; gene_status "KNOWN"; gene_type "protein_coding"; transcript_type "protein_coding"; transcript_status "KNOWN"; transcript_name "Aen-201"; talon_gene "22172"; talon_transcript "57436"; ccdsid "CCDS52277.1"; havana_transcript "OTTMUST00000061665.2"; level "2"; protein_id "ENSMUSP00000103044.1"; source "HAVANA"; tag "CCDS"; transcript_support_level "1";
chr7	HAVANA	exon	78895934	78896014	.	+	.	gene_id "ENSMUSG00000030609.18"; transcript_id "ENSMUST00000107421.7"; gene_type "protein_coding"; gene_status "KNOWN"; gene_name "Aen"; transcript_type "protein_coding"; transcript_status "KNOWN"; transcript_name "Aen-201"; exon_number "1"; exon_id "ENSMUSE00000673060.1"; talon_gene "22172"; talon_transcript "57436"; talon_exon "293945"; ccdsid "CCDS52277.1"; exon_status "KNOWN"; level "2"; protein_id "ENSMUSP00000103044.1"; source "HAVANA"; tag "CCDS";
chr7	HAVANA	exon	78902344	78902830	.	+	.	gene_id "ENSMUSG00000030609.18"; transcript_id "ENSMUST00000107421.7"; gene_type "protein_coding"; gene_status "KNOWN"; gene_name "Aen"; transcript_type "protein_coding"; transcript_status "KNOWN"; transcript_name "Aen-201"; exon_number "2"; exon_id "ENSMUSE00000673059.1"; talon_gene "22172"; talon_transcript "57436"; talon_exon "293947"; ccdsid "CCDS52277.1"; exon_status "KNOWN"; level "2"; protein_id "ENSMUSP00000103044.1"; source "HAVANA"; tag "CCDS";
chr7	HAVANA	exon	78905843	78906043	.	+	.	gene_id "ENSMUSG00000030609.18"; transcript_id "ENSMUST00000107421.7"; gene_type "protein_coding"; gene_status "KNOWN"; gene_name "Aen"; transcript_type "protein_coding"; transcript_status "KNOWN"; transcript_name "Aen-201"; exon_number "3"; exon_id "ENSMUSE00001213054.1"; talon_gene "22172"; talon_transcript "57436"; talon_exon "293938"; ccdsid "CCDS39988.2"; exon_status "KNOWN"; level "2"; protein_id "ENSMUSP00000103048.1"; source "HAVANA"; tag "CCDS";
chr7	HAVANA	exon	78907144	78908381	.	+	.	gene_id "ENSMUSG00000030609.18"; transcript_id "ENSMUST00000107421.7"; gene_type "protein_coding"; gene_status "KNOWN"; gene_name "Aen"; transcript_type "protein_coding"; transcript_status "KNOWN"; transcript_name "Aen-201"; exon_number "4"; exon_id "ENSMUSE00000673058.2"; talon_gene "22172"; talon_transcript "57436"; talon_exon "293948"; ccdsid "CCDS52277.1"; exon_status "KNOWN"; level "2"; protein_id "ENSMUSP00000103044.1"; source "HAVANA"; tag "CCDS";
chr7	HAVANA	transcript	78895951	78899699	.	+	.	gene_id "ENSMUSG00000030609.18"; transcript_id "ENSMUST00000172017.1"; gene_name "Aen"; gene_status "KNOWN"; gene_type "protein_coding"; transcript_type "processed_transcript"; transcript_status "KNOWN"; transcript_name "Aen-206"; talon_gene "22172"; talon_transcript "57437"; havana_transcript "OTTMUST00000089472.1"; level "2"; source "HAVANA"; transcript_support_level "3";
chr7	HAVANA	exon	78895951	78896014	.	+	.	gene_id "ENSMUSG00000030609.18"; transcript_id "ENSMUST00000172017.1"; gene_type "protein_coding"; gene_status "KNOWN"; gene_name "Aen"; transcript_type "processed_transcript"; transcript_status "KNOWN"; transcript_name "Aen-206"; exon_number "1"; exon_id "ENSMUSE00000931244.1"; talon_gene "22172"; talon_transcript "57437"; talon_exon "293949"; exon_status "KNOWN"; level "2"; source "HAVANA";
chr7	HAVANA	exon	78899371	78899699	.	+	.	gene_id "ENSMUSG00000030609.18"; transcript_id "ENSMUST00000172017.1"; gene_type "protein_coding"; gene_status "KNOWN"; gene_name "Aen"; transcript_type "processed_transcript"; transcript_status "KNOWN"; transcript_name "Aen-206"; exon_number "2"; exon_id "ENSMUSE00000907245.1"; talon_gene "22172"; talon_transcript "57437"; talon_exon "293951"; exon_status "KNOWN"; level "2"; source "HAVANA";
chr7	HAVANA	transcript	78896009	78908378	.	+	.	gene_id "ENSMUSG00000030609.18"; transcript_id "ENSMUST00000107423.1"; gene_name "Aen"; gene_status "KNOWN"; gene_type "protein_coding"; transcript_type "protein_coding"; transcript_status "KNOWN"; transcript_name "Aen-202"; talon_gene "22172"; talon_transcript "57438"; ccdsid "CCDS39988.2"; havana_transcript "OTTMUST00000061666.1"; level "2"; protein_id "ENSMUSP00000103046.1"; source "HAVANA"; tag "CCDS"; transcript_support_level "5";
chr7	HAVANA	exon	78896009	78896201	.	+	.	gene_id "ENSMUSG00000030609.18"; transcript_id "ENSMUST00000107423.1"; gene_type "protein_coding"; gene_status "KNOWN"; gene_name "Aen"; transcript_type "protein_coding"; transcript_status "KNOWN"; transcript_name "Aen-202"; exon_number "1"; exon_id "ENSMUSE00000673063.1"; talon_gene "22172"; talon_transcript "57438"; talon_exon "293952"; ccdsid "CCDS39988.2"; exon_status "KNOWN"; level "2"; protein_id "ENSMUSP00000103046.1"; source "HAVANA"; tag "CCDS";
chr7	HAVANA	exon	78902230	78902830	.	+	.	gene_id "ENSMUSG00000030609.18"; transcript_id "ENSMUST00000107423.1"; gene_type "protein_coding"; gene_status "KNOWN"; gene_name "Aen"; transcript_type "protein_coding"; transcript_status "KNOWN"; transcript_name "Aen-202"; exon_number "2"; exon_id "ENSMUSE00000201301.4"; talon_gene "22172"; talon_transcript "57438"; talon_exon "293943"; ccdsid "CCDS39988.2"; exon_status "KNOWN"; level "2"; protein_id "ENSMUSP00000103048.1"; source "HAVANA"; tag "CCDS";
chr7	HAVANA	exon	78905843	78906043	.	+	.	gene_id "ENSMUSG00000030609.18"; transcript_id "ENSMUST00000107423.1"; gene_type "protein_coding"; gene_status "KNOWN"; gene_name "Aen"; transcript_type "protein_coding"; transcript_status "KNOWN"; transcript_name "Aen-202"; exon_number "3"; exon_id "ENSMUSE00001213054.1"; talon_gene "22172"; talon_transcript "57438"; talon_exon "293938"; ccdsid "CCDS39988.2"; exon_status "KNOWN"; level "2"; protein_id "ENSMUSP00000103048.1"; source "HAVANA"; tag "CCDS";
chr7	HAVANA	exon	78907144	78908378	.	+	.	gene_id "ENSMUSG00000030609.18"; transcript_id "ENSMUST00000107423.1"; gene_type "protein_coding"; gene_status "KNOWN"; gene_name "Aen"; transcript_type "protein_coding"; transcript_status "KNOWN"; transcript_name "Aen-202"; exon_number "4"; exon_id "ENSMUSE00000673061.1"; talon_gene "22172"; talon_transcript "57438"; talon_exon "293954"; ccdsid "CCDS39988.2"; exon_status "KNOWN"; level "2"; protein_id "ENSMUSP00000103046.1"; source "HAVANA"; tag "CCDS";
chr7	HAVANA	gene	78913765	78920396	.	+	.	gene_id "ENSMUSG00000039236.18"; gene_name "Isg20"; gene_status "KNOWN"; gene_type "protein_coding"; talon_gene "22173"; havana_gene "OTTMUSG00000027310.3"; level "2";
chr7	HAVANA	transcript	78913765	78920396	.	+	.	gene_id "ENSMUSG00000039236.18"; transcript_id "ENSMUST00000038142.14"; gene_name "Isg20"; gene_status "KNOWN"; gene_type "protein_coding"; transcript_type "protein_coding"; transcript_status "KNOWN"; transcript_name "Isg20-201"; talon_gene "22173"; talon_transcript "57445"; ccdsid "CCDS21376.1"; havana_transcript "OTTMUST00000067502.2"; level "2"; protein_id "ENSMUSP00000040080.8"; source "HAVANA"; tag "CCDS"; transcript_support_level "1";
chr7	HAVANA	exon	78913765	78914042	.	+	.	gene_id "ENSMUSG00000039236.18"; transcript_id "ENSMUST00000038142.14"; gene_type "protein_coding"; gene_status "KNOWN"; gene_name "Isg20"; transcript_type "protein_coding"; transcript_status "KNOWN"; transcript_name "Isg20-201"; exon_number "1"; exon_id "ENSMUSE00000751183.1"; talon_gene "22173"; talon_transcript "57445"; talon_exon "293978"; ccdsid "CCDS21376.1"; exon_status "KNOWN"; level "2"; protein_id "ENSMUSP00000040080.8"; source "HAVANA"; tag "CCDS";
chr7	HAVANA	exon	78914322	78914574	.	+	.	gene_id "ENSMUSG00000039236.18"; transcript_id "ENSMUST00000038142.14"; gene_type "protein_coding"; gene_status "KNOWN"; gene_name "Isg20"; transcript_type "protein_coding"; transcript_status "KNOWN"; transcript_name "Isg20-201"; exon_number "2"; exon_id "ENSMUSE00001306238.1"; talon_gene "22173"; talon_transcript "57445"; talon_exon "293970"; ccdsid "CCDS21376.1"; exon_status "KNOWN"; level "2"; protein_id "ENSMUSP00000112480.1"; source "HAVANA"; tag "CCDS";
chr7	HAVANA	exon	78916533	78916733	.	+	.	gene_id "ENSMUSG00000039236.18"; transcript_id "ENSMUST00000038142.14"; gene_type "protein_coding"; gene_status "KNOWN"; gene_name "Isg20"; transcript_type "protein_coding"; transcript_status "KNOWN"; transcript_name "Isg20-201"; exon_number "3"; exon_id "ENSMUSE00000321214.3"; talon_gene "22173"; talon_transcript "57445"; talon_exon "293972"; ccdsid "CCDS21376.1"; exon_status "KNOWN"; level "2"; protein_id "ENSMUSP00000112480.1"; source "HAVANA"; tag "CCDS";
chr7	HAVANA	exon	78920046	78920396	.	+	.	gene_id "ENSMUSG00000039236.18"; transcript_id "ENSMUST00000038142.14"; gene_type "protein_coding"; gene_status "KNOWN"; gene_name "Isg20"; transcript_type "protein_coding"; transcript_status "KNOWN"; transcript_name "Isg20-201"; exon_number "4"; exon_id "ENSMUSE00000509786.6"; talon_gene "22173"; talon_transcript "57445"; talon_exon "293980"; ccdsid "CCDS21376.1"; exon_status "KNOWN"; level "2"; protein_id "ENSMUSP00000040080.8"; source "HAVANA"; tag "CCDS";
chr7	HAVANA	gene	79115102	79131018	.	-	.	gene_id "ENSMUSG00000030606.8"; gene_name "Hapln3"; gene_status "KNOWN"; gene_type "protein_coding"; talon_gene "22177"; havana_gene "OTTMUSG00000058543.1"; level "2";
chr7	HAVANA	transcript	79115102	79131018	.	-	.	gene_id "ENSMUSG00000030606.8"; transcript_id "ENSMUST00000206092.1"; gene_name "Hapln3"; gene_status "KNOWN"; gene_type "protein_coding"; transcript_type "protein_coding"; transcript_status "KNOWN"; transcript_name "Hapln3-203"; talon_gene "22177"; talon_transcript "57453"; ccdsid "CCDS21378.1"; havana_transcript "OTTMUST00000143754.1"; level "2"; protein_id "ENSMUSP00000146090.1"; source "HAVANA"; tag "CCDS"; transcript_support_level "1";
chr7	HAVANA	exon	79130907	79131018	.	-	.	gene_id "ENSMUSG00000030606.8"; transcript_id "ENSMUST00000206092.1"; gene_type "protein_coding"; gene_status "KNOWN"; gene_name "Hapln3"; transcript_type "protein_coding"; transcript_status "KNOWN"; transcript_name "Hapln3-203"; exon_number "1"; exon_id "ENSMUSE00000475254.6"; talon_gene "22177"; talon_transcript "57453"; talon_exon "294032"; ccdsid "CCDS21378.1"; exon_status "KNOWN"; level "2"; protein_id "ENSMUSP00000146090.1"; source "HAVANA"; tag "CCDS";
chr7	HAVANA	exon	79123370	79123551	.	-	.	gene_id "ENSMUSG00000030606.8"; transcript_id "ENSMUST00000206092.1"; gene_type "protein_coding"; gene_status "KNOWN"; gene_name "Hapln3"; transcript_type "protein_coding"; transcript_status "KNOWN"; transcript_name "Hapln3-203"; exon_number "2"; exon_id "ENSMUSE00000201253.4"; talon_gene "22177"; talon_transcript "57453"; talon_exon "294034"; ccdsid "CCDS21378.1"; exon_status "KNOWN"; level "2"; protein_id "ENSMUSP00000146090.1"; source "HAVANA"; tag "CCDS";
chr7	HAVANA	exon	79121647	79122015	.	-	.	gene_id "ENSMUSG00000030606.8"; transcript_id "ENSMUST00000206092.1"; gene_type "protein_coding"; gene_status "KNOWN"; gene_name "Hapln3"; transcript_type "protein_coding"; transcript_status "KNOWN"; transcript_name "Hapln3-203"; exon_number "3"; exon_id "ENSMUSE00000201251.3"; talon_gene "22177"; talon_transcript "57453"; talon_exon "294036"; ccdsid "CCDS21378.1"; exon_status "KNOWN"; level "2"; protein_id "ENSMUSP00000146090.1"; source "HAVANA"; tag "CCDS";
chr7	HAVANA	exon	79117849	79118151	.	-	.	gene_id "ENSMUSG00000030606.8"; transcript_id "ENSMUST00000206092.1"; gene_type "protein_coding"; gene_status "KNOWN"; gene_name "Hapln3"; transcript_type "protein_coding"; transcript_status "KNOWN"; transcript_name "Hapln3-203"; exon_number "4"; exon_id "ENSMUSE00000201252.3"; talon_gene "22177"; talon_transcript "57453"; talon_exon "294038"; ccdsid "CCDS21378.1"; exon_status "KNOWN"; level "2"; protein_id "ENSMUSP00000146090.1"; source "HAVANA"; tag "CCDS";
chr7	HAVANA	exon	79115102	79117493	.	-	.	gene_id "ENSMUSG00000030606.8"; transcript_id "ENSMUST00000206092.1"; gene_type "protein_coding"; gene_status "KNOWN"; gene_name "Hapln3"; transcript_type "protein_coding"; transcript_status "KNOWN"; transcript_name "Hapln3-203"; exon_number "5"; exon_id "ENSMUSE00001372221.1"; talon_gene "22177"; talon_transcript "57453"; talon_exon "294040"; ccdsid "CCDS21378.1"; exon_status "KNOWN"; level "2"; protein_id "ENSMUSP00000146090.1"; source "HAVANA"; tag "CCDS";
chr7	HAVANA	gene	79133768	79137026	.	-	.	gene_id "ENSMUSG00000030605.15"; gene_name "Mfge8"; gene_status "KNOWN"; gene_type "protein_coding"; talon_gene "22178"; havana_gene "OTTMUSG00000058555.1"; level "2";
chr7	HAVANA	transcript	79133768	79143786	.	-	.	gene_id "ENSMUSG00000030605.15"; transcript_id "ENSMUST00000206338.1"; gene_name "Mfge8"; gene_status "KNOWN"; gene_type "protein_coding"; transcript_type "retained_intron"; transcript_status "KNOWN"; transcript_name "Mfge8-209"; talon_gene "22178"; talon_transcript "57457"; havana_transcript "OTTMUST00000143778.1"; level "2"; source "HAVANA"; transcript_support_level "1";
chr7	HAVANA	exon	79142869	79143786	.	-	.	gene_id "ENSMUSG00000030605.15"; transcript_id "ENSMUST00000206338.1"; gene_type "protein_coding"; gene_status "KNOWN"; gene_name "Mfge8"; transcript_type "retained_intron"; transcript_status "KNOWN"; transcript_name "Mfge8-209"; exon_number "1"; exon_id "ENSMUSE00001372167.1"; talon_gene "22178"; talon_transcript "57457"; talon_exon "294055"; exon_status "KNOWN"; level "2"; source "HAVANA";
chr7	HAVANA	exon	79142402	79142554	.	-	.	gene_id "ENSMUSG00000030605.15"; transcript_id "ENSMUST00000206338.1"; gene_type "protein_coding"; gene_status "KNOWN"; gene_name "Mfge8"; transcript_type "retained_intron"; transcript_status "KNOWN"; transcript_name "Mfge8-209"; exon_number "2"; exon_id "ENSMUSE00001373948.1"; talon_gene "22178"; talon_transcript "57457"; talon_exon "294057"; ccdsid "CCDS39989.1"; exon_status "KNOWN"; level "2"; protein_id "ENSMUSP00000103032.3"; source "HAVANA"; tag "CCDS";
chr7	HAVANA	exon	79141645	79141789	.	-	.	gene_id "ENSMUSG00000030605.15"; transcript_id "ENSMUST00000206338.1"; gene_type "protein_coding"; gene_status "KNOWN"; gene_name "Mfge8"; transcript_type "retained_intron"; transcript_status "KNOWN"; transcript_name "Mfge8-209"; exon_number "3"; exon_id "ENSMUSE00001370539.1"; talon_gene "22178"; talon_transcript "57457"; talon_exon "294059"; ccdsid "CCDS39989.1"; exon_status "KNOWN"; level "2"; protein_id "ENSMUSP00000103032.3"; source "HAVANA"; tag "CCDS";
chr7	HAVANA	exon	79136657	79136841	.	-	.	gene_id "ENSMUSG00000030605.15"; transcript_id "ENSMUST00000206338.1"; gene_type "protein_coding"; gene_status "KNOWN"; gene_name "Mfge8"; transcript_type "retained_intron"; transcript_status "KNOWN"; transcript_name "Mfge8-209"; exon_number "4"; exon_id "ENSMUSE00001375955.1"; talon_gene "22178"; talon_transcript "57457"; talon_exon "294061"; ccdsid "CCDS39989.1"; exon_status "KNOWN"; level "2"; protein_id "ENSMUSP00000103032.3"; source "HAVANA"; tag "CCDS";
chr7	HAVANA	exon	79134652	79134801	.	-	.	gene_id "ENSMUSG00000030605.15"; transcript_id "ENSMUST00000206338.1"; gene_type "protein_coding"; gene_status "KNOWN"; gene_name "Mfge8"; transcript_type "retained_intron"; transcript_status "KNOWN"; transcript_name "Mfge8-209"; exon_number "5"; exon_id "ENSMUSE00001373989.1"; talon_gene "22178"; talon_transcript "57457"; talon_exon "294063"; ccdsid "CCDS39989.1"; exon_status "KNOWN"; level "2"; protein_id "ENSMUSP00000103032.3"; source "HAVANA"; tag "CCDS";
chr7	HAVANA	exon	79133768	79134546	.	-	.	gene_id "ENSMUSG00000030605.15"; transcript_id "ENSMUST00000206338.1"; gene_type "protein_coding"; gene_status "KNOWN"; gene_name "Mfge8"; transcript_type "retained_intron"; transcript_status "KNOWN"; transcript_name "Mfge8-209"; exon_number "6"; exon_id "ENSMUSE00001374392.1"; talon_gene "22178"; talon_transcript "57457"; talon_exon "294065"; ccdsid "CCDS39989.1"; exon_status "KNOWN"; level "2"; protein_id "ENSMUSP00000103032.3"; source "HAVANA"; tag "CCDS";
chr7	HAVANA	transcript	79133768	79149053	.	-	.	gene_id "ENSMUSG00000030605.15"; transcript_id "ENSMUST00000107409.4"; gene_name "Mfge8"; gene_status "KNOWN"; gene_type "protein_coding"; transcript_type "protein_coding"; transcript_status "KNOWN"; transcript_name "Mfge8-202"; talon_gene "22178"; talon_transcript "57458"; ccdsid "CCDS39989.1"; havana_transcript "OTTMUST00000143779.1"; level "2"; protein_id "ENSMUSP00000103032.3"; source "HAVANA"; tag "CCDS"; transcript_support_level "1";
chr7	HAVANA	exon	79148895	79149053	.	-	.	gene_id "ENSMUSG00000030605.15"; transcript_id "ENSMUST00000107409.4"; gene_type "protein_coding"; gene_status "KNOWN"; gene_name "Mfge8"; transcript_type "protein_coding"; transcript_status "KNOWN"; transcript_name "Mfge8-202"; exon_number "1"; exon_id "ENSMUSE00001375614.1"; talon_gene "22178"; talon_transcript "57458"; talon_exon "294066"; ccdsid "CCDS39989.1"; exon_status "KNOWN"; level "2"; protein_id "ENSMUSP00000103032.3"; source "HAVANA"; tag "CCDS";
chr7	HAVANA	exon	79145622	79145744	.	-	.	gene_id "ENSMUSG00000030605.15"; transcript_id "ENSMUST00000107409.4"; gene_type "protein_coding"; gene_status "KNOWN"; gene_name "Mfge8"; transcript_type "protein_coding"; transcript_status "KNOWN"; transcript_name "Mfge8-202"; exon_number "2"; exon_id "ENSMUSE00000201244.3"; talon_gene "22178"; talon_transcript "57458"; talon_exon "294068"; ccdsid "CCDS39989.1"; exon_status "KNOWN"; level "2"; protein_id "ENSMUSP00000103032.3"; source "HAVANA"; tag "CCDS";
chr7	HAVANA	exon	79145247	79145378	.	-	.	gene_id "ENSMUSG00000030605.15"; transcript_id "ENSMUST00000107409.4"; gene_type "protein_coding"; gene_status "KNOWN"; gene_name "Mfge8"; transcript_type "protein_coding"; transcript_status "KNOWN"; transcript_name "Mfge8-202"; exon_number "3"; exon_id "ENSMUSE00000201243.3"; talon_gene "22178"; talon_transcript "57458"; talon_exon "294070"; ccdsid "CCDS39989.1"; exon_status "KNOWN"; level "2"; protein_id "ENSMUSP00000103032.3"; source "HAVANA"; tag "CCDS";
chr7	HAVANA	exon	79142869	79143050	.	-	.	gene_id "ENSMUSG00000030605.15"; transcript_id "ENSMUST00000107409.4"; gene_type "protein_coding"; gene_status "KNOWN"; gene_name "Mfge8"; transcript_type "protein_coding"; transcript_status "KNOWN"; transcript_name "Mfge8-202"; exon_number "4"; exon_id "ENSMUSE00000201246.3"; talon_gene "22178"; talon_transcript "57458"; talon_exon "294072"; ccdsid "CCDS39989.1"; exon_status "KNOWN"; level "2"; protein_id "ENSMUSP00000103032.3"; source "HAVANA"; tag "CCDS";
chr7	HAVANA	exon	79142402	79142554	.	-	.	gene_id "ENSMUSG00000030605.15"; transcript_id "ENSMUST00000107409.4"; gene_type "protein_coding"; gene_status "KNOWN"; gene_name "Mfge8"; transcript_type "protein_coding"; transcript_status "KNOWN"; transcript_name "Mfge8-202"; exon_number "5"; exon_id "ENSMUSE00001373948.1"; talon_gene "22178"; talon_transcript "57458"; talon_exon "294057"; ccdsid "CCDS39989.1"; exon_status "KNOWN"; level "2"; protein_id "ENSMUSP00000103032.3"; source "HAVANA"; tag "CCDS";
chr7	HAVANA	exon	79141645	79141789	.	-	.	gene_id "ENSMUSG00000030605.15"; transcript_id "ENSMUST00000107409.4"; gene_type "protein_coding"; gene_status "KNOWN"; gene_name "Mfge8"; transcript_type "protein_coding"; transcript_status "KNOWN"; transcript_name "Mfge8-202"; exon_number "6"; exon_id "ENSMUSE00001370539.1"; talon_gene "22178"; talon_transcript "57458"; talon_exon "294059"; ccdsid "CCDS39989.1"; exon_status "KNOWN"; level "2"; protein_id "ENSMUSP00000103032.3"; source "HAVANA"; tag "CCDS";
chr7	HAVANA	exon	79136657	79136841	.	-	.	gene_id "ENSMUSG00000030605.15"; transcript_id "ENSMUST00000107409.4"; gene_type "protein_coding"; gene_status "KNOWN"; gene_name "Mfge8"; transcript_type "protein_coding"; transcript_status "KNOWN"; transcript_name "Mfge8-202"; exon_number "7"; exon_id "ENSMUSE00001375955.1"; talon_gene "22178"; talon_transcript "57458"; talon_exon "294061"; ccdsid "CCDS39989.1"; exon_status "KNOWN"; level "2"; protein_id "ENSMUSP00000103032.3"; source "HAVANA"; tag "CCDS";
chr7	HAVANA	exon	79134652	79134801	.	-	.	gene_id "ENSMUSG00000030605.15"; transcript_id "ENSMUST00000107409.4"; gene_type "protein_coding"; gene_status "KNOWN"; gene_name "Mfge8"; transcript_type "protein_coding"; transcript_status "KNOWN"; transcript_name "Mfge8-202"; exon_number "8"; exon_id "ENSMUSE00001373989.1"; talon_gene "22178"; talon_transcript "57458"; talon_exon "294063"; ccdsid "CCDS39989.1"; exon_status "KNOWN"; level "2"; protein_id "ENSMUSP00000103032.3"; source "HAVANA"; tag "CCDS";
chr7	HAVANA	exon	79133768	79134546	.	-	.	gene_id "ENSMUSG00000030605.15"; transcript_id "ENSMUST00000107409.4"; gene_type "protein_coding"; gene_status "KNOWN"; gene_name "Mfge8"; transcript_type "protein_coding"; transcript_status "KNOWN"; transcript_name "Mfge8-202"; exon_number "9"; exon_id "ENSMUSE00001374392.1"; talon_gene "22178"; talon_transcript "57458"; talon_exon "294065"; ccdsid "CCDS39989.1"; exon_status "KNOWN"; level "2"; protein_id "ENSMUSP00000103032.3"; source "HAVANA"; tag "CCDS";
chr7	HAVANA	transcript	79133769	79149060	.	-	.	gene_id "ENSMUSG00000030605.15"; transcript_id "ENSMUST00000032825.13"; gene_name "Mfge8"; gene_status "KNOWN"; gene_type "protein_coding"; transcript_type "protein_coding"; transcript_status "KNOWN"; transcript_name "Mfge8-201"; talon_gene "22178"; talon_transcript "57459"; ccdsid "CCDS21379.1"; havana_transcript "OTTMUST00000143780.1"; level "2"; protein_id "ENSMUSP00000032825.8"; source "HAVANA"; tag "CCDS"; transcript_support_level "1";
chr7	HAVANA	exon	79148895	79149060	.	-	.	gene_id "ENSMUSG00000030605.15"; transcript_id "ENSMUST00000032825.13"; gene_type "protein_coding"; gene_status "KNOWN"; gene_name "Mfge8"; transcript_type "protein_coding"; transcript_status "KNOWN"; transcript_name "Mfge8-201"; exon_number "1"; exon_id "ENSMUSE00000520656.7"; talon_gene "22178"; talon_transcript "57459"; talon_exon "294073"; ccdsid "CCDS21379.1"; exon_status "KNOWN"; level "2"; protein_id "ENSMUSP00000032825.8"; source "HAVANA"; tag "CCDS";
chr7	HAVANA	exon	79145622	79145744	.	-	.	gene_id "ENSMUSG00000030605.15"; transcript_id "ENSMUST00000032825.13"; gene_type "protein_coding"; gene_status "KNOWN"; gene_name "Mfge8"; transcript_type "protein_coding"; transcript_status "KNOWN"; transcript_name "Mfge8-201"; exon_number "2"; exon_id "ENSMUSE00000201244.3"; talon_gene "22178"; talon_transcript "57459"; talon_exon "294068"; ccdsid "CCDS39989.1"; exon_status "KNOWN"; level "2"; protein_id "ENSMUSP00000103032.3"; source "HAVANA"; tag "CCDS";
chr7	HAVANA	exon	79145247	79145378	.	-	.	gene_id "ENSMUSG00000030605.15"; transcript_id "ENSMUST00000032825.13"; gene_type "protein_coding"; gene_status "KNOWN"; gene_name "Mfge8"; transcript_type "protein_coding"; transcript_status "KNOWN"; transcript_name "Mfge8-201"; exon_number "3"; exon_id "ENSMUSE00000201243.3"; talon_gene "22178"; talon_transcript "57459"; talon_exon "294070"; ccdsid "CCDS39989.1"; exon_status "KNOWN"; level "2"; protein_id "ENSMUSP00000103032.3"; source "HAVANA"; tag "CCDS";
chr7	HAVANA	exon	79143278	79143388	.	-	.	gene_id "ENSMUSG00000030605.15"; transcript_id "ENSMUST00000032825.13"; gene_type "protein_coding"; gene_status "KNOWN"; gene_name "Mfge8"; transcript_type "protein_coding"; transcript_status "KNOWN"; transcript_name "Mfge8-201"; exon_number "4"; exon_id "ENSMUSE00000201239.3"; talon_gene "22178"; talon_transcript "57459"; talon_exon "294075"; ccdsid "CCDS21379.1"; exon_status "KNOWN"; level "2"; protein_id "ENSMUSP00000032825.8"; source "HAVANA"; tag "CCDS";
chr7	HAVANA	exon	79142869	79143050	.	-	.	gene_id "ENSMUSG00000030605.15"; transcript_id "ENSMUST00000032825.13"; gene_type "protein_coding"; gene_status "KNOWN"; gene_name "Mfge8"; transcript_type "protein_coding"; transcript_status "KNOWN"; transcript_name "Mfge8-201"; exon_number "5"; exon_id "ENSMUSE00000201246.3"; talon_gene "22178"; talon_transcript "57459"; talon_exon "294072"; ccdsid "CCDS39989.1"; exon_status "KNOWN"; level "2"; protein_id "ENSMUSP00000103032.3"; source "HAVANA"; tag "CCDS";
chr7	HAVANA	exon	79142402	79142554	.	-	.	gene_id "ENSMUSG00000030605.15"; transcript_id "ENSMUST00000032825.13"; gene_type "protein_coding"; gene_status "KNOWN"; gene_name "Mfge8"; transcript_type "protein_coding"; transcript_status "KNOWN"; transcript_name "Mfge8-201"; exon_number "6"; exon_id "ENSMUSE00001373948.1"; talon_gene "22178"; talon_transcript "57459"; talon_exon "294057"; ccdsid "CCDS39989.1"; exon_status "KNOWN"; level "2"; protein_id "ENSMUSP00000103032.3"; source "HAVANA"; tag "CCDS";
chr7	HAVANA	exon	79141645	79141789	.	-	.	gene_id "ENSMUSG00000030605.15"; transcript_id "ENSMUST00000032825.13"; gene_type "protein_coding"; gene_status "KNOWN"; gene_name "Mfge8"; transcript_type "protein_coding"; transcript_status "KNOWN"; transcript_name "Mfge8-201"; exon_number "7"; exon_id "ENSMUSE00001370539.1"; talon_gene "22178"; talon_transcript "57459"; talon_exon "294059"; ccdsid "CCDS39989.1"; exon_status "KNOWN"; level "2"; protein_id "ENSMUSP00000103032.3"; source "HAVANA"; tag "CCDS";
chr7	HAVANA	exon	79136657	79136841	.	-	.	gene_id "ENSMUSG00000030605.15"; transcript_id "ENSMUST00000032825.13"; gene_type "protein_coding"; gene_status "KNOWN"; gene_name "Mfge8"; transcript_type "protein_coding"; transcript_status "KNOWN"; transcript_name "Mfge8-201"; exon_number "8"; exon_id "ENSMUSE00001375955.1"; talon_gene "22178"; talon_transcript "57459"; talon_exon "294061"; ccdsid "CCDS39989.1"; exon_status "KNOWN"; level "2"; protein_id "ENSMUSP00000103032.3"; source "HAVANA"; tag "CCDS";
chr7	HAVANA	exon	79134652	79134801	.	-	.	gene_id "ENSMUSG00000030605.15"; transcript_id "ENSMUST00000032825.13"; gene_type "protein_coding"; gene_status "KNOWN"; gene_name "Mfge8"; transcript_type "protein_coding"; transcript_status "KNOWN"; transcript_name "Mfge8-201"; exon_number "9"; exon_id "ENSMUSE00001373989.1"; talon_gene "22178"; talon_transcript "57459"; talon_exon "294063"; ccdsid "CCDS39989.1"; exon_status "KNOWN"; level "2"; protein_id "ENSMUSP00000103032.3"; source "HAVANA"; tag "CCDS";
chr7	HAVANA	exon	79133769	79134546	.	-	.	gene_id "ENSMUSG00000030605.15"; transcript_id "ENSMUST00000032825.13"; gene_type "protein_coding"; gene_status "KNOWN"; gene_name "Mfge8"; transcript_type "protein_coding"; transcript_status "KNOWN"; transcript_name "Mfge8-201"; exon_number "10"; exon_id "ENSMUSE00000473705.2"; talon_gene "22178"; talon_transcript "57459"; talon_exon "294077"; ccdsid "CCDS21379.1"; exon_status "KNOWN"; level "2"; protein_id "ENSMUSP00000032825.8"; source "HAVANA"; tag "CCDS";
chr7	HAVANA	transcript	79134139	79137026	.	-	.	gene_id "ENSMUSG00000030605.15"; transcript_id "ENSMUST00000205649.1"; gene_name "Mfge8"; gene_status "KNOWN"; gene_type "protein_coding"; transcript_type "retained_intron"; transcript_status "KNOWN"; transcript_name "Mfge8-206"; talon_gene "22178"; talon_transcript "57461"; havana_transcript "OTTMUST00000143782.1"; level "2"; source "HAVANA"; transcript_support_level "1";
chr7	HAVANA	exon	79136657	79137026	.	-	.	gene_id "ENSMUSG00000030605.15"; transcript_id "ENSMUST00000205649.1"; gene_type "protein_coding"; gene_status "KNOWN"; gene_name "Mfge8"; transcript_type "retained_intron"; transcript_status "KNOWN"; transcript_name "Mfge8-206"; exon_number "1"; exon_id "ENSMUSE00001370495.1"; talon_gene "22178"; talon_transcript "57461"; talon_exon "294083"; exon_status "KNOWN"; level "2"; source "HAVANA";
chr7	HAVANA	exon	79134652	79134801	.	-	.	gene_id "ENSMUSG00000030605.15"; transcript_id "ENSMUST00000205649.1"; gene_type "protein_coding"; gene_status "KNOWN"; gene_name "Mfge8"; transcript_type "retained_intron"; transcript_status "KNOWN"; transcript_name "Mfge8-206"; exon_number "2"; exon_id "ENSMUSE00001373989.1"; talon_gene "22178"; talon_transcript "57461"; talon_exon "294063"; ccdsid "CCDS39989.1"; exon_status "KNOWN"; level "2"; protein_id "ENSMUSP00000103032.3"; source "HAVANA"; tag "CCDS";
chr7	HAVANA	exon	79134139	79134546	.	-	.	gene_id "ENSMUSG00000030605.15"; transcript_id "ENSMUST00000205649.1"; gene_type "protein_coding"; gene_status "KNOWN"; gene_name "Mfge8"; transcript_type "retained_intron"; transcript_status "KNOWN"; transcript_name "Mfge8-206"; exon_number "3"; exon_id "ENSMUSE00001371688.1"; talon_gene "22178"; talon_transcript "57461"; talon_exon "294084"; exon_status "KNOWN"; level "2"; source "HAVANA";
chr7	HAVANA	gene	79273199	79365508	.	+	.	gene_id "ENSMUSG00000039202.12"; gene_name "Abhd2"; gene_status "KNOWN"; gene_type "protein_coding"; talon_gene "22180"; havana_gene "OTTMUSG00000029104.2"; level "2"; tag "overlapping_locus";
chr7	HAVANA	transcript	79273199	79365508	.	+	.	gene_id "ENSMUSG00000039202.12"; transcript_id "ENSMUST00000037315.12"; gene_name "Abhd2"; gene_status "KNOWN"; gene_type "protein_coding"; transcript_type "protein_coding"; transcript_status "KNOWN"; transcript_name "Abhd2-201"; talon_gene "22180"; talon_transcript "57469"; ccdsid "CCDS21380.1"; havana_transcript "OTTMUST00000072182.2"; level "2"; protein_id "ENSMUSP00000038361.6"; source "HAVANA"; tag "CCDS"; transcript_support_level "1";
chr7	HAVANA	exon	79273199	79273339	.	+	.	gene_id "ENSMUSG00000039202.12"; transcript_id "ENSMUST00000037315.12"; gene_type "protein_coding"; gene_status "KNOWN"; gene_name "Abhd2"; transcript_type "protein_coding"; transcript_status "KNOWN"; transcript_name "Abhd2-201"; exon_number "1"; exon_id "ENSMUSE00000479648.5"; talon_gene "22180"; talon_transcript "57469"; talon_exon "294101"; ccdsid "CCDS21380.1"; exon_status "KNOWN"; level "2"; protein_id "ENSMUSP00000038361.6"; source "HAVANA"; tag "CCDS";
chr7	HAVANA	exon	79294508	79294607	.	+	.	gene_id "ENSMUSG00000039202.12"; transcript_id "ENSMUST00000037315.12"; gene_type "protein_coding"; gene_status "KNOWN"; gene_name "Abhd2"; transcript_type "protein_coding"; transcript_status "KNOWN"; transcript_name "Abhd2-201"; exon_number "2"; exon_id "ENSMUSE00000483707.2"; talon_gene "22180"; talon_transcript "57469"; talon_exon "294103"; ccdsid "CCDS21380.1"; exon_status "KNOWN"; level "2"; protein_id "ENSMUSP00000038361.6"; source "HAVANA"; tag "CCDS";
chr7	HAVANA	exon	79297008	79297207	.	+	.	gene_id "ENSMUSG00000039202.12"; transcript_id "ENSMUST00000037315.12"; gene_type "protein_coding"; gene_status "KNOWN"; gene_name "Abhd2"; transcript_type "protein_coding"; transcript_status "KNOWN"; transcript_name "Abhd2-201"; exon_number "3"; exon_id "ENSMUSE00000478452.2"; talon_gene "22180"; talon_transcript "57469"; talon_exon "294105"; ccdsid "CCDS21380.1"; exon_status "KNOWN"; level "2"; protein_id "ENSMUSP00000038361.6"; source "HAVANA"; tag "CCDS";
chr7	HAVANA	exon	79323469	79323644	.	+	.	gene_id "ENSMUSG00000039202.12"; transcript_id "ENSMUST00000037315.12"; gene_type "protein_coding"; gene_status "KNOWN"; gene_name "Abhd2"; transcript_type "protein_coding"; transcript_status "KNOWN"; transcript_name "Abhd2-201"; exon_number "4"; exon_id "ENSMUSE00001273277.1"; talon_gene "22180"; talon_transcript "57469"; talon_exon "294107"; ccdsid "CCDS21380.1"; exon_status "KNOWN"; level "2"; protein_id "ENSMUSP00000038361.6"; source "HAVANA"; tag "CCDS";
chr7	HAVANA	exon	79325434	79325601	.	+	.	gene_id "ENSMUSG00000039202.12"; transcript_id "ENSMUST00000037315.12"; gene_type "protein_coding"; gene_status "KNOWN"; gene_name "Abhd2"; transcript_type "protein_coding"; transcript_status "KNOWN"; transcript_name "Abhd2-201"; exon_number "5"; exon_id "ENSMUSE00001242036.1"; talon_gene "22180"; talon_transcript "57469"; talon_exon "294109"; ccdsid "CCDS21380.1"; exon_status "KNOWN"; level "2"; protein_id "ENSMUSP00000038361.6"; source "HAVANA"; tag "CCDS";
chr7	HAVANA	exon	79348260	79348443	.	+	.	gene_id "ENSMUSG00000039202.12"; transcript_id "ENSMUST00000037315.12"; gene_type "protein_coding"; gene_status "KNOWN"; gene_name "Abhd2"; transcript_type "protein_coding"; transcript_status "KNOWN"; transcript_name "Abhd2-201"; exon_number "6"; exon_id "ENSMUSE00000320362.4"; talon_gene "22180"; talon_transcript "57469"; talon_exon "294111"; ccdsid "CCDS21380.1"; exon_status "KNOWN"; level "2"; protein_id "ENSMUSP00000038361.6"; source "HAVANA"; tag "CCDS";
chr7	HAVANA	exon	79350751	79350843	.	+	.	gene_id "ENSMUSG00000039202.12"; transcript_id "ENSMUST00000037315.12"; gene_type "protein_coding"; gene_status "KNOWN"; gene_name "Abhd2"; transcript_type "protein_coding"; transcript_status "KNOWN"; transcript_name "Abhd2-201"; exon_number "7"; exon_id "ENSMUSE00000320352.3"; talon_gene "22180"; talon_transcript "57469"; talon_exon "294113"; ccdsid "CCDS21380.1"; exon_status "KNOWN"; level "2"; protein_id "ENSMUSP00000038361.6"; source "HAVANA"; tag "CCDS";
chr7	HAVANA	exon	79353990	79354100	.	+	.	gene_id "ENSMUSG00000039202.12"; transcript_id "ENSMUST00000037315.12"; gene_type "protein_coding"; gene_status "KNOWN"; gene_name "Abhd2"; transcript_type "protein_coding"; transcript_status "KNOWN"; transcript_name "Abhd2-201"; exon_number "8"; exon_id "ENSMUSE00000320341.3"; talon_gene "22180"; talon_transcript "57469"; talon_exon "294115"; ccdsid "CCDS21380.1"; exon_status "KNOWN"; level "2"; protein_id "ENSMUSP00000038361.6"; source "HAVANA"; tag "CCDS";
chr7	HAVANA	exon	79355802	79355871	.	+	.	gene_id "ENSMUSG00000039202.12"; transcript_id "ENSMUST00000037315.12"; gene_type "protein_coding"; gene_status "KNOWN"; gene_name "Abhd2"; transcript_type "protein_coding"; transcript_status "KNOWN"; transcript_name "Abhd2-201"; exon_number "9"; exon_id "ENSMUSE00000320330.3"; talon_gene "22180"; talon_transcript "57469"; talon_exon "294117"; ccdsid "CCDS21380.1"; exon_status "KNOWN"; level "2"; protein_id "ENSMUSP00000038361.6"; source "HAVANA"; tag "CCDS";
chr7	HAVANA	exon	79358065	79358149	.	+	.	gene_id "ENSMUSG00000039202.12"; transcript_id "ENSMUST00000037315.12"; gene_type "protein_coding"; gene_status "KNOWN"; gene_name "Abhd2"; transcript_type "protein_coding"; transcript_status "KNOWN"; transcript_name "Abhd2-201"; exon_number "10"; exon_id "ENSMUSE00000320322.3"; talon_gene "22180"; talon_transcript "57469"; talon_exon "294119"; ccdsid "CCDS21380.1"; exon_status "KNOWN"; level "2"; protein_id "ENSMUSP00000038361.6"; source "HAVANA"; tag "CCDS";
chr7	HAVANA	exon	79359960	79365508	.	+	.	gene_id "ENSMUSG00000039202.12"; transcript_id "ENSMUST00000037315.12"; gene_type "protein_coding"; gene_status "KNOWN"; gene_name "Abhd2"; transcript_type "protein_coding"; transcript_status "KNOWN"; transcript_name "Abhd2-201"; exon_number "11"; exon_id "ENSMUSE00000320314.6"; talon_gene "22180"; talon_transcript "57469"; talon_exon "294121"; ccdsid "CCDS21380.1"; exon_status "KNOWN"; level "2"; protein_id "ENSMUSP00000038361.6"; source "HAVANA"; tag "CCDS";
chr7	HAVANA	gene	79277767	79280775	.	+	.	gene_id "ENSMUSG00000108521.1"; gene_name "Gm44639"; gene_status "KNOWN"; gene_type "TEC"; talon_gene "22181"; havana_gene "OTTMUSG00000058558.1"; level "2"; tag "overlapping_locus";
chr7	HAVANA	transcript	79277767	79280775	.	+	.	gene_id "ENSMUSG00000108521.1"; transcript_id "ENSMUST00000205859.1"; gene_name "Gm44639"; gene_status "KNOWN"; gene_type "TEC"; transcript_type "TEC"; transcript_status "KNOWN"; transcript_name "Gm44639-201"; talon_gene "22181"; talon_transcript "57471"; havana_transcript "OTTMUST00000143792.1"; level "2"; source "HAVANA"; tag "basic"; transcript_support_level "NA";
chr7	HAVANA	exon	79277767	79280775	.	+	.	gene_id "ENSMUSG00000108521.1"; transcript_id "ENSMUST00000205859.1"; gene_type "TEC"; gene_status "KNOWN"; gene_name "Gm44639"; transcript_type "TEC"; transcript_status "KNOWN"; transcript_name "Gm44639-201"; exon_number "1"; exon_id "ENSMUSE00001375443.1"; talon_gene "22181"; talon_transcript "57471"; talon_exon "294127"; exon_status "KNOWN"; level "2"; source "HAVANA"; tag "basic";
chr7	HAVANA	gene	79374870	79377703	.	-	.	gene_id "ENSMUSG00000039194.16"; gene_name "Rlbp1"; gene_status "KNOWN"; gene_type "protein_coding"; talon_gene "22184"; havana_gene "OTTMUSG00000058562.1"; level "2";
chr7	HAVANA	transcript	79374870	79387048	.	-	.	gene_id "ENSMUSG00000039194.16"; transcript_id "ENSMUST00000179243.2"; gene_name "Rlbp1"; gene_status "KNOWN"; gene_type "protein_coding"; transcript_type "protein_coding"; transcript_status "KNOWN"; transcript_name "Rlbp1-202"; talon_gene "22184"; talon_transcript "57474"; ccdsid "CCDS39990.1"; havana_transcript "OTTMUST00000143796.1"; level "2"; protein_id "ENSMUSP00000137143.1"; source "HAVANA"; tag "CCDS"; transcript_support_level "1";
chr7	HAVANA	exon	79386689	79387048	.	-	.	gene_id "ENSMUSG00000039194.16"; transcript_id "ENSMUST00000179243.2"; gene_type "protein_coding"; gene_status "KNOWN"; gene_name "Rlbp1"; transcript_type "protein_coding"; transcript_status "KNOWN"; transcript_name "Rlbp1-202"; exon_number "1"; exon_id "ENSMUSE00000673034.2"; talon_gene "22184"; talon_transcript "57474"; talon_exon "294130"; ccdsid "CCDS39990.1"; exon_status "KNOWN"; level "2"; protein_id "ENSMUSP00000137143.1"; source "HAVANA"; tag "CCDS";
chr7	HAVANA	exon	79384659	79384779	.	-	.	gene_id "ENSMUSG00000039194.16"; transcript_id "ENSMUST00000179243.2"; gene_type "protein_coding"; gene_status "KNOWN"; gene_name "Rlbp1"; transcript_type "protein_coding"; transcript_status "KNOWN"; transcript_name "Rlbp1-202"; exon_number "2"; exon_id "ENSMUSE00000673033.1"; talon_gene "22184"; talon_transcript "57474"; talon_exon "294132"; ccdsid "CCDS39990.1"; exon_status "KNOWN"; level "2"; protein_id "ENSMUSP00000137143.1"; source "HAVANA"; tag "CCDS";
chr7	HAVANA	exon	79383934	79383962	.	-	.	gene_id "ENSMUSG00000039194.16"; transcript_id "ENSMUST00000179243.2"; gene_type "protein_coding"; gene_status "KNOWN"; gene_name "Rlbp1"; transcript_type "protein_coding"; transcript_status "KNOWN"; transcript_name "Rlbp1-202"; exon_number "3"; exon_id "ENSMUSE00000979393.1"; talon_gene "22184"; talon_transcript "57474"; talon_exon "294134"; ccdsid "CCDS39990.1"; exon_status "KNOWN"; level "2"; protein_id "ENSMUSP00000137143.1"; source "HAVANA"; tag "CCDS";
chr7	HAVANA	exon	79383612	79383740	.	-	.	gene_id "ENSMUSG00000039194.16"; transcript_id "ENSMUST00000179243.2"; gene_type "protein_coding"; gene_status "KNOWN"; gene_name "Rlbp1"; transcript_type "protein_coding"; transcript_status "KNOWN"; transcript_name "Rlbp1-202"; exon_number "4"; exon_id "ENSMUSE00000320251.6"; talon_gene "22184"; talon_transcript "57474"; talon_exon "294136"; ccdsid "CCDS39990.1"; exon_status "KNOWN"; level "2"; protein_id "ENSMUSP00000137143.1"; source "HAVANA"; tag "CCDS";
chr7	HAVANA	exon	79381633	79381837	.	-	.	gene_id "ENSMUSG00000039194.16"; transcript_id "ENSMUST00000179243.2"; gene_type "protein_coding"; gene_status "KNOWN"; gene_name "Rlbp1"; transcript_type "protein_coding"; transcript_status "KNOWN"; transcript_name "Rlbp1-202"; exon_number "5"; exon_id "ENSMUSE00000320246.3"; talon_gene "22184"; talon_transcript "57474"; talon_exon "294138"; ccdsid "CCDS39990.1"; exon_status "KNOWN"; level "2"; protein_id "ENSMUSP00000137143.1"; source "HAVANA"; tag "CCDS";
chr7	HAVANA	exon	79379959	79380137	.	-	.	gene_id "ENSMUSG00000039194.16"; transcript_id "ENSMUST00000179243.2"; gene_type "protein_coding"; gene_status "KNOWN"; gene_name "Rlbp1"; transcript_type "protein_coding"; transcript_status "KNOWN"; transcript_name "Rlbp1-202"; exon_number "6"; exon_id "ENSMUSE00000320240.3"; talon_gene "22184"; talon_transcript "57474"; talon_exon "294140"; ccdsid "CCDS39990.1"; exon_status "KNOWN"; level "2"; protein_id "ENSMUSP00000137143.1"; source "HAVANA"; tag "CCDS";
chr7	HAVANA	exon	79377227	79377385	.	-	.	gene_id "ENSMUSG00000039194.16"; transcript_id "ENSMUST00000179243.2"; gene_type "protein_coding"; gene_status "KNOWN"; gene_name "Rlbp1"; transcript_type "protein_coding"; transcript_status "KNOWN"; transcript_name "Rlbp1-202"; exon_number "7"; exon_id "ENSMUSE00000320229.3"; talon_gene "22184"; talon_transcript "57474"; talon_exon "294142"; ccdsid "CCDS39990.1"; exon_status "KNOWN"; level "2"; protein_id "ENSMUSP00000137143.1"; source "HAVANA"; tag "CCDS";
chr7	HAVANA	exon	79375897	79376007	.	-	.	gene_id "ENSMUSG00000039194.16"; transcript_id "ENSMUST00000179243.2"; gene_type "protein_coding"; gene_status "KNOWN"; gene_name "Rlbp1"; transcript_type "protein_coding"; transcript_status "KNOWN"; transcript_name "Rlbp1-202"; exon_number "8"; exon_id "ENSMUSE00000505666.2"; talon_gene "22184"; talon_transcript "57474"; talon_exon "294144"; ccdsid "CCDS39990.1"; exon_status "KNOWN"; level "2"; protein_id "ENSMUSP00000137143.1"; source "HAVANA"; tag "CCDS";
chr7	HAVANA	exon	79374870	79375718	.	-	.	gene_id "ENSMUSG00000039194.16"; transcript_id "ENSMUST00000179243.2"; gene_type "protein_coding"; gene_status "KNOWN"; gene_name "Rlbp1"; transcript_type "protein_coding"; transcript_status "KNOWN"; transcript_name "Rlbp1-202"; exon_number "9"; exon_id "ENSMUSE00001374232.1"; talon_gene "22184"; talon_transcript "57474"; talon_exon "294146"; ccdsid "CCDS39990.1"; exon_status "KNOWN"; level "2"; protein_id "ENSMUSP00000137143.1"; source "HAVANA"; tag "CCDS";
chr7	HAVANA	transcript	79374871	79386959	.	-	.	gene_id "ENSMUSG00000039194.16"; transcript_id "ENSMUST00000053718.14"; gene_name "Rlbp1"; gene_status "KNOWN"; gene_type "protein_coding"; transcript_type "protein_coding"; transcript_status "KNOWN"; transcript_name "Rlbp1-201"; talon_gene "22184"; talon_transcript "57475"; ccdsid "CCDS39990.1"; havana_transcript "OTTMUST00000143797.1"; level "2"; protein_id "ENSMUSP00000054545.8"; source "HAVANA"; tag "CCDS"; transcript_support_level "1";
chr7	HAVANA	exon	79386689	79386959	.	-	.	gene_id "ENSMUSG00000039194.16"; transcript_id "ENSMUST00000053718.14"; gene_type "protein_coding"; gene_status "KNOWN"; gene_name "Rlbp1"; transcript_type "protein_coding"; transcript_status "KNOWN"; transcript_name "Rlbp1-201"; exon_number "1"; exon_id "ENSMUSE00001374567.1"; talon_gene "22184"; talon_transcript "57475"; talon_exon "294147"; ccdsid "CCDS39990.1"; exon_status "KNOWN"; level "2"; protein_id "ENSMUSP00000054545.8"; source "HAVANA"; tag "CCDS";
chr7	HAVANA	exon	79384659	79384779	.	-	.	gene_id "ENSMUSG00000039194.16"; transcript_id "ENSMUST00000053718.14"; gene_type "protein_coding"; gene_status "KNOWN"; gene_name "Rlbp1"; transcript_type "protein_coding"; transcript_status "KNOWN"; transcript_name "Rlbp1-201"; exon_number "2"; exon_id "ENSMUSE00000673033.1"; talon_gene "22184"; talon_transcript "57475"; talon_exon "294132"; ccdsid "CCDS39990.1"; exon_status "KNOWN"; level "2"; protein_id "ENSMUSP00000137143.1"; source "HAVANA"; tag "CCDS";
chr7	HAVANA	exon	79383934	79384044	.	-	.	gene_id "ENSMUSG00000039194.16"; transcript_id "ENSMUST00000053718.14"; gene_type "protein_coding"; gene_status "KNOWN"; gene_name "Rlbp1"; transcript_type "protein_coding"; transcript_status "KNOWN"; transcript_name "Rlbp1-201"; exon_number "3"; exon_id "ENSMUSE00000673032.2"; talon_gene "22184"; talon_transcript "57475"; talon_exon "294149"; ccdsid "CCDS39990.1"; exon_status "KNOWN"; level "2"; protein_id "ENSMUSP00000054545.8"; source "HAVANA"; tag "CCDS";
chr7	HAVANA	exon	79383612	79383740	.	-	.	gene_id "ENSMUSG00000039194.16"; transcript_id "ENSMUST00000053718.14"; gene_type "protein_coding"; gene_status "KNOWN"; gene_name "Rlbp1"; transcript_type "protein_coding"; transcript_status "KNOWN"; transcript_name "Rlbp1-201"; exon_number "4"; exon_id "ENSMUSE00000320251.6"; talon_gene "22184"; talon_transcript "57475"; talon_exon "294136"; ccdsid "CCDS39990.1"; exon_status "KNOWN"; level "2"; protein_id "ENSMUSP00000137143.1"; source "HAVANA"; tag "CCDS";
chr7	HAVANA	exon	79381633	79381837	.	-	.	gene_id "ENSMUSG00000039194.16"; transcript_id "ENSMUST00000053718.14"; gene_type "protein_coding"; gene_status "KNOWN"; gene_name "Rlbp1"; transcript_type "protein_coding"; transcript_status "KNOWN"; transcript_name "Rlbp1-201"; exon_number "5"; exon_id "ENSMUSE00000320246.3"; talon_gene "22184"; talon_transcript "57475"; talon_exon "294138"; ccdsid "CCDS39990.1"; exon_status "KNOWN"; level "2"; protein_id "ENSMUSP00000137143.1"; source "HAVANA"; tag "CCDS";
chr7	HAVANA	exon	79379959	79380137	.	-	.	gene_id "ENSMUSG00000039194.16"; transcript_id "ENSMUST00000053718.14"; gene_type "protein_coding"; gene_status "KNOWN"; gene_name "Rlbp1"; transcript_type "protein_coding"; transcript_status "KNOWN"; transcript_name "Rlbp1-201"; exon_number "6"; exon_id "ENSMUSE00000320240.3"; talon_gene "22184"; talon_transcript "57475"; talon_exon "294140"; ccdsid "CCDS39990.1"; exon_status "KNOWN"; level "2"; protein_id "ENSMUSP00000137143.1"; source "HAVANA"; tag "CCDS";
chr7	HAVANA	exon	79377227	79377385	.	-	.	gene_id "ENSMUSG00000039194.16"; transcript_id "ENSMUST00000053718.14"; gene_type "protein_coding"; gene_status "KNOWN"; gene_name "Rlbp1"; transcript_type "protein_coding"; transcript_status "KNOWN"; transcript_name "Rlbp1-201"; exon_number "7"; exon_id "ENSMUSE00000320229.3"; talon_gene "22184"; talon_transcript "57475"; talon_exon "294142"; ccdsid "CCDS39990.1"; exon_status "KNOWN"; level "2"; protein_id "ENSMUSP00000137143.1"; source "HAVANA"; tag "CCDS";
chr7	HAVANA	exon	79375897	79376007	.	-	.	gene_id "ENSMUSG00000039194.16"; transcript_id "ENSMUST00000053718.14"; gene_type "protein_coding"; gene_status "KNOWN"; gene_name "Rlbp1"; transcript_type "protein_coding"; transcript_status "KNOWN"; transcript_name "Rlbp1-201"; exon_number "8"; exon_id "ENSMUSE00000505666.2"; talon_gene "22184"; talon_transcript "57475"; talon_exon "294144"; ccdsid "CCDS39990.1"; exon_status "KNOWN"; level "2"; protein_id "ENSMUSP00000137143.1"; source "HAVANA"; tag "CCDS";
chr7	HAVANA	exon	79374871	79375718	.	-	.	gene_id "ENSMUSG00000039194.16"; transcript_id "ENSMUST00000053718.14"; gene_type "protein_coding"; gene_status "KNOWN"; gene_name "Rlbp1"; transcript_type "protein_coding"; transcript_status "KNOWN"; transcript_name "Rlbp1-201"; exon_number "9"; exon_id "ENSMUSE00000634082.3"; talon_gene "22184"; talon_transcript "57475"; talon_exon "294150"; ccdsid "CCDS39990.1"; exon_status "KNOWN"; level "2"; protein_id "ENSMUSP00000054545.8"; source "HAVANA"; tag "CCDS";
chr7	HAVANA	transcript	79375528	79377703	.	-	.	gene_id "ENSMUSG00000039194.16"; transcript_id "ENSMUST00000206624.1"; gene_name "Rlbp1"; gene_status "KNOWN"; gene_type "protein_coding"; transcript_type "retained_intron"; transcript_status "KNOWN"; transcript_name "Rlbp1-207"; talon_gene "22184"; talon_transcript "57476"; havana_transcript "OTTMUST00000143798.1"; level "2"; source "HAVANA"; transcript_support_level "2";
chr7	HAVANA	exon	79377227	79377703	.	-	.	gene_id "ENSMUSG00000039194.16"; transcript_id "ENSMUST00000206624.1"; gene_type "protein_coding"; gene_status "KNOWN"; gene_name "Rlbp1"; transcript_type "retained_intron"; transcript_status "KNOWN"; transcript_name "Rlbp1-207"; exon_number "1"; exon_id "ENSMUSE00001375142.1"; talon_gene "22184"; talon_transcript "57476"; talon_exon "294151"; exon_status "KNOWN"; level "2"; source "HAVANA";
chr7	HAVANA	exon	79375897	79376007	.	-	.	gene_id "ENSMUSG00000039194.16"; transcript_id "ENSMUST00000206624.1"; gene_type "protein_coding"; gene_status "KNOWN"; gene_name "Rlbp1"; transcript_type "retained_intron"; transcript_status "KNOWN"; transcript_name "Rlbp1-207"; exon_number "2"; exon_id "ENSMUSE00000505666.2"; talon_gene "22184"; talon_transcript "57476"; talon_exon "294144"; ccdsid "CCDS39990.1"; exon_status "KNOWN"; level "2"; protein_id "ENSMUSP00000137143.1"; source "HAVANA"; tag "CCDS";
chr7	HAVANA	exon	79375528	79375718	.	-	.	gene_id "ENSMUSG00000039194.16"; transcript_id "ENSMUST00000206624.1"; gene_type "protein_coding"; gene_status "KNOWN"; gene_name "Rlbp1"; transcript_type "retained_intron"; transcript_status "KNOWN"; transcript_name "Rlbp1-207"; exon_number "3"; exon_id "ENSMUSE00001371153.1"; talon_gene "22184"; talon_transcript "57476"; talon_exon "294152"; exon_status "KNOWN"; level "2"; source "HAVANA";
chr7	HAVANA	gene	79392312	79450264	.	+	.	gene_id "ENSMUSG00000039187.16"; gene_name "Fanci"; gene_status "KNOWN"; gene_type "protein_coding"; talon_gene "22185"; havana_gene "OTTMUSG00000029069.2"; level "2";
chr7	HAVANA	transcript	79392312	79450264	.	+	.	gene_id "ENSMUSG00000039187.16"; transcript_id "ENSMUST00000036865.12"; gene_name "Fanci"; gene_status "KNOWN"; gene_type "protein_coding"; transcript_type "protein_coding"; transcript_status "KNOWN"; transcript_name "Fanci-201"; talon_gene "22185"; talon_transcript "57484"; ccdsid "CCDS39991.1"; havana_transcript "OTTMUST00000143817.1"; level "2"; protein_id "ENSMUSP00000044931.6"; source "HAVANA"; tag "CCDS"; transcript_support_level "5";
chr7	HAVANA	exon	79392312	79392391	.	+	.	gene_id "ENSMUSG00000039187.16"; transcript_id "ENSMUST00000036865.12"; gene_type "protein_coding"; gene_status "KNOWN"; gene_name "Fanci"; transcript_type "protein_coding"; transcript_status "KNOWN"; transcript_name "Fanci-201"; exon_number "1"; exon_id "ENSMUSE00000400329.5"; talon_gene "22185"; talon_transcript "57484"; talon_exon "294186"; ccdsid "CCDS39991.1"; exon_status "KNOWN"; level "2"; protein_id "ENSMUSP00000044931.6"; source "HAVANA"; tag "CCDS";
chr7	HAVANA	exon	79395893	79395995	.	+	.	gene_id "ENSMUSG00000039187.16"; transcript_id "ENSMUST00000036865.12"; gene_type "protein_coding"; gene_status "KNOWN"; gene_name "Fanci"; transcript_type "protein_coding"; transcript_status "KNOWN"; transcript_name "Fanci-201"; exon_number "2"; exon_id "ENSMUSE00000381371.3"; talon_gene "22185"; talon_transcript "57484"; talon_exon "294166"; ccdsid "CCDS39991.1"; exon_status "KNOWN"; level "2"; protein_id "ENSMUSP00000114513.1"; source "HAVANA"; tag "cds_end_NF";
chr7	HAVANA	exon	79399136	79399208	.	+	.	gene_id "ENSMUSG00000039187.16"; transcript_id "ENSMUST00000036865.12"; gene_type "protein_coding"; gene_status "KNOWN"; gene_name "Fanci"; transcript_type "protein_coding"; transcript_status "KNOWN"; transcript_name "Fanci-201"; exon_number "3"; exon_id "ENSMUSE00000445759.3"; talon_gene "22185"; talon_transcript "57484"; talon_exon "294168"; ccdsid "CCDS39991.1"; exon_status "KNOWN"; level "2"; protein_id "ENSMUSP00000114513.1"; source "HAVANA"; tag "cds_end_NF";
chr7	HAVANA	exon	79401825	79401955	.	+	.	gene_id "ENSMUSG00000039187.16"; transcript_id "ENSMUST00000036865.12"; gene_type "protein_coding"; gene_status "KNOWN"; gene_name "Fanci"; transcript_type "protein_coding"; transcript_status "KNOWN"; transcript_name "Fanci-201"; exon_number "4"; exon_id "ENSMUSE00000377209.3"; talon_gene "22185"; talon_transcript "57484"; talon_exon "294173"; ccdsid "CCDS39991.1"; exon_status "KNOWN"; level "2"; protein_id "ENSMUSP00000114122.1"; source "HAVANA"; tag "basic";
chr7	HAVANA	exon	79402269	79402425	.	+	.	gene_id "ENSMUSG00000039187.16"; transcript_id "ENSMUST00000036865.12"; gene_type "protein_coding"; gene_status "KNOWN"; gene_name "Fanci"; transcript_type "protein_coding"; transcript_status "KNOWN"; transcript_name "Fanci-201"; exon_number "5"; exon_id "ENSMUSE00000634075.1"; talon_gene "22185"; talon_transcript "57484"; talon_exon "294175"; ccdsid "CCDS39991.1"; exon_status "KNOWN"; level "2"; protein_id "ENSMUSP00000114122.1"; source "HAVANA"; tag "basic";
chr7	HAVANA	exon	79402511	79402568	.	+	.	gene_id "ENSMUSG00000039187.16"; transcript_id "ENSMUST00000036865.12"; gene_type "protein_coding"; gene_status "KNOWN"; gene_name "Fanci"; transcript_type "protein_coding"; transcript_status "KNOWN"; transcript_name "Fanci-201"; exon_number "6"; exon_id "ENSMUSE00000634074.1"; talon_gene "22185"; talon_transcript "57484"; talon_exon "294177"; ccdsid "CCDS39991.1"; exon_status "KNOWN"; level "2"; protein_id "ENSMUSP00000114122.1"; source "HAVANA"; tag "basic";
chr7	HAVANA	exon	79405143	79405184	.	+	.	gene_id "ENSMUSG00000039187.16"; transcript_id "ENSMUST00000036865.12"; gene_type "protein_coding"; gene_status "KNOWN"; gene_name "Fanci"; transcript_type "protein_coding"; transcript_status "KNOWN"; transcript_name "Fanci-201"; exon_number "7"; exon_id "ENSMUSE00000634073.1"; talon_gene "22185"; talon_transcript "57484"; talon_exon "294179"; ccdsid "CCDS39991.1"; exon_status "KNOWN"; level "2"; protein_id "ENSMUSP00000114122.1"; source "HAVANA"; tag "basic";
chr7	HAVANA	exon	79406167	79406290	.	+	.	gene_id "ENSMUSG00000039187.16"; transcript_id "ENSMUST00000036865.12"; gene_type "protein_coding"; gene_status "KNOWN"; gene_name "Fanci"; transcript_type "protein_coding"; transcript_status "KNOWN"; transcript_name "Fanci-201"; exon_number "8"; exon_id "ENSMUSE00000634071.1"; talon_gene "22185"; talon_transcript "57484"; talon_exon "294181"; ccdsid "CCDS39991.1"; exon_status "KNOWN"; level "2"; protein_id "ENSMUSP00000114122.1"; source "HAVANA"; tag "basic";
chr7	HAVANA	exon	79407324	79407409	.	+	.	gene_id "ENSMUSG00000039187.16"; transcript_id "ENSMUST00000036865.12"; gene_type "protein_coding"; gene_status "KNOWN"; gene_name "Fanci"; transcript_type "protein_coding"; transcript_status "KNOWN"; transcript_name "Fanci-201"; exon_number "9"; exon_id "ENSMUSE00000634068.1"; talon_gene "22185"; talon_transcript "57484"; talon_exon "294183"; ccdsid "CCDS39991.1"; exon_status "KNOWN"; level "2"; protein_id "ENSMUSP00000114122.1"; source "HAVANA"; tag "basic";
chr7	HAVANA	exon	79409140	79409266	.	+	.	gene_id "ENSMUSG00000039187.16"; transcript_id "ENSMUST00000036865.12"; gene_type "protein_coding"; gene_status "KNOWN"; gene_name "Fanci"; transcript_type "protein_coding"; transcript_status "KNOWN"; transcript_name "Fanci-201"; exon_number "10"; exon_id "ENSMUSE00000634066.1"; talon_gene "22185"; talon_transcript "57484"; talon_exon "294187"; ccdsid "CCDS39991.1"; exon_status "KNOWN"; level "2"; protein_id "ENSMUSP00000044931.6"; source "HAVANA"; tag "CCDS";
chr7	HAVANA	exon	79411161	79411253	.	+	.	gene_id "ENSMUSG00000039187.16"; transcript_id "ENSMUST00000036865.12"; gene_type "protein_coding"; gene_status "KNOWN"; gene_name "Fanci"; transcript_type "protein_coding"; transcript_status "KNOWN"; transcript_name "Fanci-201"; exon_number "11"; exon_id "ENSMUSE00000634064.1"; talon_gene "22185"; talon_transcript "57484"; talon_exon "294189"; ccdsid "CCDS39991.1"; exon_status "KNOWN"; level "2"; protein_id "ENSMUSP00000044931.6"; source "HAVANA"; tag "CCDS";
chr7	HAVANA	exon	79412619	79412755	.	+	.	gene_id "ENSMUSG00000039187.16"; transcript_id "ENSMUST00000036865.12"; gene_type "protein_coding"; gene_status "KNOWN"; gene_name "Fanci"; transcript_type "protein_coding"; transcript_status "KNOWN"; transcript_name "Fanci-201"; exon_number "12"; exon_id "ENSMUSE00000634061.1"; talon_gene "22185"; talon_transcript "57484"; talon_exon "294191"; ccdsid "CCDS39991.1"; exon_status "KNOWN"; level "2"; protein_id "ENSMUSP00000044931.6"; source "HAVANA"; tag "CCDS";
chr7	HAVANA	exon	79417836	79418016	.	+	.	gene_id "ENSMUSG00000039187.16"; transcript_id "ENSMUST00000036865.12"; gene_type "protein_coding"; gene_status "KNOWN"; gene_name "Fanci"; transcript_type "protein_coding"; transcript_status "KNOWN"; transcript_name "Fanci-201"; exon_number "13"; exon_id "ENSMUSE00000592327.1"; talon_gene "22185"; talon_transcript "57484"; talon_exon "294193"; ccdsid "CCDS39991.1"; exon_status "KNOWN"; level "2"; protein_id "ENSMUSP00000044931.6"; source "HAVANA"; tag "CCDS";
chr7	HAVANA	exon	79420263	79420350	.	+	.	gene_id "ENSMUSG00000039187.16"; transcript_id "ENSMUST00000036865.12"; gene_type "protein_coding"; gene_status "KNOWN"; gene_name "Fanci"; transcript_type "protein_coding"; transcript_status "KNOWN"; transcript_name "Fanci-201"; exon_number "14"; exon_id "ENSMUSE00000592326.1"; talon_gene "22185"; talon_transcript "57484"; talon_exon "294195"; ccdsid "CCDS39991.1"; exon_status "KNOWN"; level "2"; protein_id "ENSMUSP00000044931.6"; source "HAVANA"; tag "CCDS";
chr7	HAVANA	exon	79424206	79424333	.	+	.	gene_id "ENSMUSG00000039187.16"; transcript_id "ENSMUST00000036865.12"; gene_type "protein_coding"; gene_status "KNOWN"; gene_name "Fanci"; transcript_type "protein_coding"; transcript_status "KNOWN"; transcript_name "Fanci-201"; exon_number "15"; exon_id "ENSMUSE00001264652.1"; talon_gene "22185"; talon_transcript "57484"; talon_exon "294197"; ccdsid "CCDS39991.1"; exon_status "KNOWN"; level "2"; protein_id "ENSMUSP00000044931.6"; source "HAVANA"; tag "CCDS";
chr7	HAVANA	exon	79424894	79424964	.	+	.	gene_id "ENSMUSG00000039187.16"; transcript_id "ENSMUST00000036865.12"; gene_type "protein_coding"; gene_status "KNOWN"; gene_name "Fanci"; transcript_type "protein_coding"; transcript_status "KNOWN"; transcript_name "Fanci-201"; exon_number "16"; exon_id "ENSMUSE00001225725.1"; talon_gene "22185"; talon_transcript "57484"; talon_exon "294199"; ccdsid "CCDS39991.1"; exon_status "KNOWN"; level "2"; protein_id "ENSMUSP00000044931.6"; source "HAVANA"; tag "CCDS";
chr7	HAVANA	exon	79426107	79426221	.	+	.	gene_id "ENSMUSG00000039187.16"; transcript_id "ENSMUST00000036865.12"; gene_type "protein_coding"; gene_status "KNOWN"; gene_name "Fanci"; transcript_type "protein_coding"; transcript_status "KNOWN"; transcript_name "Fanci-201"; exon_number "17"; exon_id "ENSMUSE00001206624.1"; talon_gene "22185"; talon_transcript "57484"; talon_exon "294201"; ccdsid "CCDS39991.1"; exon_status "KNOWN"; level "2"; protein_id "ENSMUSP00000044931.6"; source "HAVANA"; tag "CCDS";
chr7	HAVANA	exon	79427127	79427249	.	+	.	gene_id "ENSMUSG00000039187.16"; transcript_id "ENSMUST00000036865.12"; gene_type "protein_coding"; gene_status "KNOWN"; gene_name "Fanci"; transcript_type "protein_coding"; transcript_status "KNOWN"; transcript_name "Fanci-201"; exon_number "18"; exon_id "ENSMUSE00001239289.1"; talon_gene "22185"; talon_transcript "57484"; talon_exon "294203"; ccdsid "CCDS39991.1"; exon_status "KNOWN"; level "2"; protein_id "ENSMUSP00000044931.6"; source "HAVANA"; tag "CCDS";
chr7	HAVANA	exon	79430430	79430498	.	+	.	gene_id "ENSMUSG00000039187.16"; transcript_id "ENSMUST00000036865.12"; gene_type "protein_coding"; gene_status "KNOWN"; gene_name "Fanci"; transcript_type "protein_coding"; transcript_status "KNOWN"; transcript_name "Fanci-201"; exon_number "19"; exon_id "ENSMUSE00001249562.1"; talon_gene "22185"; talon_transcript "57484"; talon_exon "294205"; ccdsid "CCDS39991.1"; exon_status "KNOWN"; level "2"; protein_id "ENSMUSP00000044931.6"; source "HAVANA"; tag "CCDS";
chr7	HAVANA	exon	79432114	79432215	.	+	.	gene_id "ENSMUSG00000039187.16"; transcript_id "ENSMUST00000036865.12"; gene_type "protein_coding"; gene_status "KNOWN"; gene_name "Fanci"; transcript_type "protein_coding"; transcript_status "KNOWN"; transcript_name "Fanci-201"; exon_number "20"; exon_id "ENSMUSE00001269976.1"; talon_gene "22185"; talon_transcript "57484"; talon_exon "294207"; ccdsid "CCDS39991.1"; exon_status "KNOWN"; level "2"; protein_id "ENSMUSP00000044931.6"; source "HAVANA"; tag "CCDS";
chr7	HAVANA	exon	79433183	79433359	.	+	.	gene_id "ENSMUSG00000039187.16"; transcript_id "ENSMUST00000036865.12"; gene_type "protein_coding"; gene_status "KNOWN"; gene_name "Fanci"; transcript_type "protein_coding"; transcript_status "KNOWN"; transcript_name "Fanci-201"; exon_number "21"; exon_id "ENSMUSE00001218150.1"; talon_gene "22185"; talon_transcript "57484"; talon_exon "294209"; ccdsid "CCDS39991.1"; exon_status "KNOWN"; level "2"; protein_id "ENSMUSP00000044931.6"; source "HAVANA"; tag "CCDS";
chr7	HAVANA	exon	79433433	79433554	.	+	.	gene_id "ENSMUSG00000039187.16"; transcript_id "ENSMUST00000036865.12"; gene_type "protein_coding"; gene_status "KNOWN"; gene_name "Fanci"; transcript_type "protein_coding"; transcript_status "KNOWN"; transcript_name "Fanci-201"; exon_number "22"; exon_id "ENSMUSE00001249390.1"; talon_gene "22185"; talon_transcript "57484"; talon_exon "294211"; ccdsid "CCDS39991.1"; exon_status "KNOWN"; level "2"; protein_id "ENSMUSP00000044931.6"; source "HAVANA"; tag "CCDS";
chr7	HAVANA	exon	79434136	79434300	.	+	.	gene_id "ENSMUSG00000039187.16"; transcript_id "ENSMUST00000036865.12"; gene_type "protein_coding"; gene_status "KNOWN"; gene_name "Fanci"; transcript_type "protein_coding"; transcript_status "KNOWN"; transcript_name "Fanci-201"; exon_number "23"; exon_id "ENSMUSE00001217183.1"; talon_gene "22185"; talon_transcript "57484"; talon_exon "294213"; ccdsid "CCDS39991.1"; exon_status "KNOWN"; level "2"; protein_id "ENSMUSP00000044931.6"; source "HAVANA"; tag "CCDS";
chr7	HAVANA	exon	79435197	79435376	.	+	.	gene_id "ENSMUSG00000039187.16"; transcript_id "ENSMUST00000036865.12"; gene_type "protein_coding"; gene_status "KNOWN"; gene_name "Fanci"; transcript_type "protein_coding"; transcript_status "KNOWN"; transcript_name "Fanci-201"; exon_number "24"; exon_id "ENSMUSE00001217370.1"; talon_gene "22185"; talon_transcript "57484"; talon_exon "294215"; ccdsid "CCDS39991.1"; exon_status "KNOWN"; level "2"; protein_id "ENSMUSP00000044931.6"; source "HAVANA"; tag "CCDS";
chr7	HAVANA	exon	79438234	79438400	.	+	.	gene_id "ENSMUSG00000039187.16"; transcript_id "ENSMUST00000036865.12"; gene_type "protein_coding"; gene_status "KNOWN"; gene_name "Fanci"; transcript_type "protein_coding"; transcript_status "KNOWN"; transcript_name "Fanci-201"; exon_number "25"; exon_id "ENSMUSE00001271468.1"; talon_gene "22185"; talon_transcript "57484"; talon_exon "294217"; ccdsid "CCDS39991.1"; exon_status "KNOWN"; level "2"; protein_id "ENSMUSP00000044931.6"; source "HAVANA"; tag "CCDS";
chr7	HAVANA	exon	79439618	79439694	.	+	.	gene_id "ENSMUSG00000039187.16"; transcript_id "ENSMUST00000036865.12"; gene_type "protein_coding"; gene_status "KNOWN"; gene_name "Fanci"; transcript_type "protein_coding"; transcript_status "KNOWN"; transcript_name "Fanci-201"; exon_number "26"; exon_id "ENSMUSE00001206157.1"; talon_gene "22185"; talon_transcript "57484"; talon_exon "294219"; ccdsid "CCDS39991.1"; exon_status "KNOWN"; level "2"; protein_id "ENSMUSP00000044931.6"; source "HAVANA"; tag "CCDS";
chr7	HAVANA	exon	79440631	79440747	.	+	.	gene_id "ENSMUSG00000039187.16"; transcript_id "ENSMUST00000036865.12"; gene_type "protein_coding"; gene_status "KNOWN"; gene_name "Fanci"; transcript_type "protein_coding"; transcript_status "KNOWN"; transcript_name "Fanci-201"; exon_number "27"; exon_id "ENSMUSE00001261421.1"; talon_gene "22185"; talon_transcript "57484"; talon_exon "294221"; ccdsid "CCDS39991.1"; exon_status "KNOWN"; level "2"; protein_id "ENSMUSP00000044931.6"; source "HAVANA"; tag "CCDS";
chr7	HAVANA	exon	79443741	79443792	.	+	.	gene_id "ENSMUSG00000039187.16"; transcript_id "ENSMUST00000036865.12"; gene_type "protein_coding"; gene_status "KNOWN"; gene_name "Fanci"; transcript_type "protein_coding"; transcript_status "KNOWN"; transcript_name "Fanci-201"; exon_number "28"; exon_id "ENSMUSE00001215308.1"; talon_gene "22185"; talon_transcript "57484"; talon_exon "294223"; ccdsid "CCDS39991.1"; exon_status "KNOWN"; level "2"; protein_id "ENSMUSP00000044931.6"; source "HAVANA"; tag "CCDS";
chr7	HAVANA	exon	79443948	79444075	.	+	.	gene_id "ENSMUSG00000039187.16"; transcript_id "ENSMUST00000036865.12"; gene_type "protein_coding"; gene_status "KNOWN"; gene_name "Fanci"; transcript_type "protein_coding"; transcript_status "KNOWN"; transcript_name "Fanci-201"; exon_number "29"; exon_id "ENSMUSE00001213521.1"; talon_gene "22185"; talon_transcript "57484"; talon_exon "294225"; ccdsid "CCDS39991.1"; exon_status "KNOWN"; level "2"; protein_id "ENSMUSP00000044931.6"; source "HAVANA"; tag "CCDS";
chr7	HAVANA	exon	79444158	79444226	.	+	.	gene_id "ENSMUSG00000039187.16"; transcript_id "ENSMUST00000036865.12"; gene_type "protein_coding"; gene_status "KNOWN"; gene_name "Fanci"; transcript_type "protein_coding"; transcript_status "KNOWN"; transcript_name "Fanci-201"; exon_number "30"; exon_id "ENSMUSE00001256829.1"; talon_gene "22185"; talon_transcript "57484"; talon_exon "294227"; ccdsid "CCDS39991.1"; exon_status "KNOWN"; level "2"; protein_id "ENSMUSP00000044931.6"; source "HAVANA"; tag "CCDS";
chr7	HAVANA	exon	79444401	79444509	.	+	.	gene_id "ENSMUSG00000039187.16"; transcript_id "ENSMUST00000036865.12"; gene_type "protein_coding"; gene_status "KNOWN"; gene_name "Fanci"; transcript_type "protein_coding"; transcript_status "KNOWN"; transcript_name "Fanci-201"; exon_number "31"; exon_id "ENSMUSE00001267173.1"; talon_gene "22185"; talon_transcript "57484"; talon_exon "294229"; ccdsid "CCDS39991.1"; exon_status "KNOWN"; level "2"; protein_id "ENSMUSP00000044931.6"; source "HAVANA"; tag "CCDS";
chr7	HAVANA	exon	79444675	79444862	.	+	.	gene_id "ENSMUSG00000039187.16"; transcript_id "ENSMUST00000036865.12"; gene_type "protein_coding"; gene_status "KNOWN"; gene_name "Fanci"; transcript_type "protein_coding"; transcript_status "KNOWN"; transcript_name "Fanci-201"; exon_number "32"; exon_id "ENSMUSE00001307255.1"; talon_gene "22185"; talon_transcript "57484"; talon_exon "294231"; ccdsid "CCDS39991.1"; exon_status "KNOWN"; level "2"; protein_id "ENSMUSP00000044931.6"; source "HAVANA"; tag "CCDS";
chr7	HAVANA	exon	79445537	79445590	.	+	.	gene_id "ENSMUSG00000039187.16"; transcript_id "ENSMUST00000036865.12"; gene_type "protein_coding"; gene_status "KNOWN"; gene_name "Fanci"; transcript_type "protein_coding"; transcript_status "KNOWN"; transcript_name "Fanci-201"; exon_number "33"; exon_id "ENSMUSE00001247875.1"; talon_gene "22185"; talon_transcript "57484"; talon_exon "294233"; ccdsid "CCDS39991.1"; exon_status "KNOWN"; level "2"; protein_id "ENSMUSP00000044931.6"; source "HAVANA"; tag "CCDS";
chr7	HAVANA	exon	79445670	79445729	.	+	.	gene_id "ENSMUSG00000039187.16"; transcript_id "ENSMUST00000036865.12"; gene_type "protein_coding"; gene_status "KNOWN"; gene_name "Fanci"; transcript_type "protein_coding"; transcript_status "KNOWN"; transcript_name "Fanci-201"; exon_number "34"; exon_id "ENSMUSE00001232626.1"; talon_gene "22185"; talon_transcript "57484"; talon_exon "294235"; ccdsid "CCDS39991.1"; exon_status "KNOWN"; level "2"; protein_id "ENSMUSP00000044931.6"; source "HAVANA"; tag "CCDS";
chr7	HAVANA	exon	79448250	79448312	.	+	.	gene_id "ENSMUSG00000039187.16"; transcript_id "ENSMUST00000036865.12"; gene_type "protein_coding"; gene_status "KNOWN"; gene_name "Fanci"; transcript_type "protein_coding"; transcript_status "KNOWN"; transcript_name "Fanci-201"; exon_number "35"; exon_id "ENSMUSE00001260511.1"; talon_gene "22185"; talon_transcript "57484"; talon_exon "294237"; ccdsid "CCDS39991.1"; exon_status "KNOWN"; level "2"; protein_id "ENSMUSP00000044931.6"; source "HAVANA"; tag "CCDS";
chr7	HAVANA	exon	79448820	79448915	.	+	.	gene_id "ENSMUSG00000039187.16"; transcript_id "ENSMUST00000036865.12"; gene_type "protein_coding"; gene_status "KNOWN"; gene_name "Fanci"; transcript_type "protein_coding"; transcript_status "KNOWN"; transcript_name "Fanci-201"; exon_number "36"; exon_id "ENSMUSE00001086816.1"; talon_gene "22185"; talon_transcript "57484"; talon_exon "294239"; ccdsid "CCDS39991.1"; exon_status "KNOWN"; level "2"; protein_id "ENSMUSP00000044931.6"; source "HAVANA"; tag "CCDS";
chr7	HAVANA	exon	79449073	79449180	.	+	.	gene_id "ENSMUSG00000039187.16"; transcript_id "ENSMUST00000036865.12"; gene_type "protein_coding"; gene_status "KNOWN"; gene_name "Fanci"; transcript_type "protein_coding"; transcript_status "KNOWN"; transcript_name "Fanci-201"; exon_number "37"; exon_id "ENSMUSE00001023640.1"; talon_gene "22185"; talon_transcript "57484"; talon_exon "294241"; ccdsid "CCDS39991.1"; exon_status "KNOWN"; level "2"; protein_id "ENSMUSP00000044931.6"; source "HAVANA"; tag "CCDS";
chr7	HAVANA	exon	79449640	79450264	.	+	.	gene_id "ENSMUSG00000039187.16"; transcript_id "ENSMUST00000036865.12"; gene_type "protein_coding"; gene_status "KNOWN"; gene_name "Fanci"; transcript_type "protein_coding"; transcript_status "KNOWN"; transcript_name "Fanci-201"; exon_number "38"; exon_id "ENSMUSE00001291753.1"; talon_gene "22185"; talon_transcript "57484"; talon_exon "294243"; ccdsid "CCDS39991.1"; exon_status "KNOWN"; level "2"; protein_id "ENSMUSP00000044931.6"; source "HAVANA"; tag "CCDS";
chr7	HAVANA	gene	79446231	79466180	.	-	.	gene_id "ENSMUSG00000039176.17"; gene_name "Polg"; gene_status "KNOWN"; gene_type "protein_coding"; talon_gene "22187"; havana_gene "OTTMUSG00000029097.4"; level "2";
chr7	HAVANA	transcript	79446231	79466362	.	-	.	gene_id "ENSMUSG00000039176.17"; transcript_id "ENSMUST00000073889.13"; gene_name "Polg"; gene_status "KNOWN"; gene_type "protein_coding"; transcript_type "protein_coding"; transcript_status "KNOWN"; transcript_name "Polg-201"; talon_gene "22187"; talon_transcript "57490"; ccdsid "CCDS21382.1"; havana_transcript "OTTMUST00000072160.2"; level "2"; protein_id "ENSMUSP00000073551.7"; source "HAVANA"; tag "CCDS"; transcript_support_level "1";
chr7	HAVANA	exon	79466070	79466362	.	-	.	gene_id "ENSMUSG00000039176.17"; transcript_id "ENSMUST00000073889.13"; gene_type "protein_coding"; gene_status "KNOWN"; gene_name "Polg"; transcript_type "protein_coding"; transcript_status "KNOWN"; transcript_name "Polg-201"; exon_number "1"; exon_id "ENSMUSE00000729981.1"; talon_gene "22187"; talon_transcript "57490"; talon_exon "294256"; ccdsid "CCDS21382.1"; exon_status "KNOWN"; level "2"; protein_id "ENSMUSP00000073551.7"; source "HAVANA"; tag "CCDS";
chr7	HAVANA	exon	79464604	79465371	.	-	.	gene_id "ENSMUSG00000039176.17"; transcript_id "ENSMUST00000073889.13"; gene_type "protein_coding"; gene_status "KNOWN"; gene_name "Polg"; transcript_type "protein_coding"; transcript_status "KNOWN"; transcript_name "Polg-201"; exon_number "2"; exon_id "ENSMUSE00001277917.1"; talon_gene "22187"; talon_transcript "57490"; talon_exon "294258"; ccdsid "CCDS21382.1"; exon_status "KNOWN"; level "2"; protein_id "ENSMUSP00000073551.7"; source "HAVANA"; tag "CCDS";
chr7	HAVANA	exon	79461698	79461893	.	-	.	gene_id "ENSMUSG00000039176.17"; transcript_id "ENSMUST00000073889.13"; gene_type "protein_coding"; gene_status "KNOWN"; gene_name "Polg"; transcript_type "protein_coding"; transcript_status "KNOWN"; transcript_name "Polg-201"; exon_number "3"; exon_id "ENSMUSE00001257077.1"; talon_gene "22187"; talon_transcript "57490"; talon_exon "294260"; ccdsid "CCDS21382.1"; exon_status "KNOWN"; level "2"; protein_id "ENSMUSP00000073551.7"; source "HAVANA"; tag "CCDS";
chr7	HAVANA	exon	79460516	79460680	.	-	.	gene_id "ENSMUSG00000039176.17"; transcript_id "ENSMUST00000073889.13"; gene_type "protein_coding"; gene_status "KNOWN"; gene_name "Polg"; transcript_type "protein_coding"; transcript_status "KNOWN"; transcript_name "Polg-201"; exon_number "4"; exon_id "ENSMUSE00001300632.1"; talon_gene "22187"; talon_transcript "57490"; talon_exon "294262"; ccdsid "CCDS21382.1"; exon_status "KNOWN"; level "2"; protein_id "ENSMUSP00000073551.7"; source "HAVANA"; tag "CCDS";
chr7	HAVANA	exon	79460263	79460409	.	-	.	gene_id "ENSMUSG00000039176.17"; transcript_id "ENSMUST00000073889.13"; gene_type "protein_coding"; gene_status "KNOWN"; gene_name "Polg"; transcript_type "protein_coding"; transcript_status "KNOWN"; transcript_name "Polg-201"; exon_number "5"; exon_id "ENSMUSE00001224244.1"; talon_gene "22187"; talon_transcript "57490"; talon_exon "294264"; ccdsid "CCDS21382.1"; exon_status "KNOWN"; level "2"; protein_id "ENSMUSP00000073551.7"; source "HAVANA"; tag "CCDS";
chr7	HAVANA	exon	79460058	79460137	.	-	.	gene_id "ENSMUSG00000039176.17"; transcript_id "ENSMUST00000073889.13"; gene_type "protein_coding"; gene_status "KNOWN"; gene_name "Polg"; transcript_type "protein_coding"; transcript_status "KNOWN"; transcript_name "Polg-201"; exon_number "6"; exon_id "ENSMUSE00001208969.1"; talon_gene "22187"; talon_transcript "57490"; talon_exon "294266"; ccdsid "CCDS21382.1"; exon_status "KNOWN"; level "2"; protein_id "ENSMUSP00000073551.7"; source "HAVANA"; tag "CCDS";
chr7	HAVANA	exon	79459689	79459871	.	-	.	gene_id "ENSMUSG00000039176.17"; transcript_id "ENSMUST00000073889.13"; gene_type "protein_coding"; gene_status "KNOWN"; gene_name "Polg"; transcript_type "protein_coding"; transcript_status "KNOWN"; transcript_name "Polg-201"; exon_number "7"; exon_id "ENSMUSE00001263566.1"; talon_gene "22187"; talon_transcript "57490"; talon_exon "294268"; ccdsid "CCDS21382.1"; exon_status "KNOWN"; level "2"; protein_id "ENSMUSP00000073551.7"; source "HAVANA"; tag "CCDS";
chr7	HAVANA	exon	79459437	79459585	.	-	.	gene_id "ENSMUSG00000039176.17"; transcript_id "ENSMUST00000073889.13"; gene_type "protein_coding"; gene_status "KNOWN"; gene_name "Polg"; transcript_type "protein_coding"; transcript_status "KNOWN"; transcript_name "Polg-201"; exon_number "8"; exon_id "ENSMUSE00001258926.1"; talon_gene "22187"; talon_transcript "57490"; talon_exon "294270"; ccdsid "CCDS21382.1"; exon_status "KNOWN"; level "2"; protein_id "ENSMUSP00000073551.7"; source "HAVANA"; tag "CCDS";
chr7	HAVANA	exon	79459174	79459300	.	-	.	gene_id "ENSMUSG00000039176.17"; transcript_id "ENSMUST00000073889.13"; gene_type "protein_coding"; gene_status "KNOWN"; gene_name "Polg"; transcript_type "protein_coding"; transcript_status "KNOWN"; transcript_name "Polg-201"; exon_number "9"; exon_id "ENSMUSE00001303983.1"; talon_gene "22187"; talon_transcript "57490"; talon_exon "294272"; ccdsid "CCDS21382.1"; exon_status "KNOWN"; level "2"; protein_id "ENSMUSP00000073551.7"; source "HAVANA"; tag "CCDS";
chr7	HAVANA	exon	79458174	79458410	.	-	.	gene_id "ENSMUSG00000039176.17"; transcript_id "ENSMUST00000073889.13"; gene_type "protein_coding"; gene_status "KNOWN"; gene_name "Polg"; transcript_type "protein_coding"; transcript_status "KNOWN"; transcript_name "Polg-201"; exon_number "10"; exon_id "ENSMUSE00001215108.1"; talon_gene "22187"; talon_transcript "57490"; talon_exon "294274"; ccdsid "CCDS21382.1"; exon_status "KNOWN"; level "2"; protein_id "ENSMUSP00000073551.7"; source "HAVANA"; tag "CCDS";
chr7	HAVANA	exon	79456708	79456828	.	-	.	gene_id "ENSMUSG00000039176.17"; transcript_id "ENSMUST00000073889.13"; gene_type "protein_coding"; gene_status "KNOWN"; gene_name "Polg"; transcript_type "protein_coding"; transcript_status "KNOWN"; transcript_name "Polg-201"; exon_number "11"; exon_id "ENSMUSE00001225007.1"; talon_gene "22187"; talon_transcript "57490"; talon_exon "294276"; ccdsid "CCDS21382.1"; exon_status "KNOWN"; level "2"; protein_id "ENSMUSP00000073551.7"; source "HAVANA"; tag "CCDS";
chr7	HAVANA	exon	79456435	79456512	.	-	.	gene_id "ENSMUSG00000039176.17"; transcript_id "ENSMUST00000073889.13"; gene_type "protein_coding"; gene_status "KNOWN"; gene_name "Polg"; transcript_type "protein_coding"; transcript_status "KNOWN"; transcript_name "Polg-201"; exon_number "12"; exon_id "ENSMUSE00001212651.1"; talon_gene "22187"; talon_transcript "57490"; talon_exon "294278"; ccdsid "CCDS21382.1"; exon_status "KNOWN"; level "2"; protein_id "ENSMUSP00000073551.7"; source "HAVANA"; tag "CCDS";
chr7	HAVANA	exon	79456041	79456148	.	-	.	gene_id "ENSMUSG00000039176.17"; transcript_id "ENSMUST00000073889.13"; gene_type "protein_coding"; gene_status "KNOWN"; gene_name "Polg"; transcript_type "protein_coding"; transcript_status "KNOWN"; transcript_name "Polg-201"; exon_number "13"; exon_id "ENSMUSE00001240575.1"; talon_gene "22187"; talon_transcript "57490"; talon_exon "294280"; ccdsid "CCDS21382.1"; exon_status "KNOWN"; level "2"; protein_id "ENSMUSP00000073551.7"; source "HAVANA"; tag "CCDS";
chr7	HAVANA	exon	79455435	79455595	.	-	.	gene_id "ENSMUSG00000039176.17"; transcript_id "ENSMUST00000073889.13"; gene_type "protein_coding"; gene_status "KNOWN"; gene_name "Polg"; transcript_type "protein_coding"; transcript_status "KNOWN"; transcript_name "Polg-201"; exon_number "14"; exon_id "ENSMUSE00001264175.1"; talon_gene "22187"; talon_transcript "57490"; talon_exon "294282"; ccdsid "CCDS21382.1"; exon_status "KNOWN"; level "2"; protein_id "ENSMUSP00000073551.7"; source "HAVANA"; tag "CCDS";
chr7	HAVANA	exon	79454811	79454864	.	-	.	gene_id "ENSMUSG00000039176.17"; transcript_id "ENSMUST00000073889.13"; gene_type "protein_coding"; gene_status "KNOWN"; gene_name "Polg"; transcript_type "protein_coding"; transcript_status "KNOWN"; transcript_name "Polg-201"; exon_number "15"; exon_id "ENSMUSE00001241332.1"; talon_gene "22187"; talon_transcript "57490"; talon_exon "294284"; ccdsid "CCDS21382.1"; exon_status "KNOWN"; level "2"; protein_id "ENSMUSP00000073551.7"; source "HAVANA"; tag "CCDS";
chr7	HAVANA	exon	79454594	79454711	.	-	.	gene_id "ENSMUSG00000039176.17"; transcript_id "ENSMUST00000073889.13"; gene_type "protein_coding"; gene_status "KNOWN"; gene_name "Polg"; transcript_type "protein_coding"; transcript_status "KNOWN"; transcript_name "Polg-201"; exon_number "16"; exon_id "ENSMUSE00001261113.1"; talon_gene "22187"; talon_transcript "57490"; talon_exon "294286"; ccdsid "CCDS21382.1"; exon_status "KNOWN"; level "2"; protein_id "ENSMUSP00000073551.7"; source "HAVANA"; tag "CCDS";
chr7	HAVANA	exon	79454039	79454174	.	-	.	gene_id "ENSMUSG00000039176.17"; transcript_id "ENSMUST00000073889.13"; gene_type "protein_coding"; gene_status "KNOWN"; gene_name "Polg"; transcript_type "protein_coding"; transcript_status "KNOWN"; transcript_name "Polg-201"; exon_number "17"; exon_id "ENSMUSE00001228806.1"; talon_gene "22187"; talon_transcript "57490"; talon_exon "294288"; ccdsid "CCDS21382.1"; exon_status "KNOWN"; level "2"; protein_id "ENSMUSP00000073551.7"; source "HAVANA"; tag "CCDS";
chr7	HAVANA	exon	79453705	79453951	.	-	.	gene_id "ENSMUSG00000039176.17"; transcript_id "ENSMUST00000073889.13"; gene_type "protein_coding"; gene_status "KNOWN"; gene_name "Polg"; transcript_type "protein_coding"; transcript_status "KNOWN"; transcript_name "Polg-201"; exon_number "18"; exon_id "ENSMUSE00001266914.1"; talon_gene "22187"; talon_transcript "57490"; talon_exon "294290"; ccdsid "CCDS21382.1"; exon_status "KNOWN"; level "2"; protein_id "ENSMUSP00000073551.7"; source "HAVANA"; tag "CCDS";
chr7	HAVANA	exon	79452107	79452229	.	-	.	gene_id "ENSMUSG00000039176.17"; transcript_id "ENSMUST00000073889.13"; gene_type "protein_coding"; gene_status "KNOWN"; gene_name "Polg"; transcript_type "protein_coding"; transcript_status "KNOWN"; transcript_name "Polg-201"; exon_number "19"; exon_id "ENSMUSE00001216471.1"; talon_gene "22187"; talon_transcript "57490"; talon_exon "294292"; ccdsid "CCDS21382.1"; exon_status "KNOWN"; level "2"; protein_id "ENSMUSP00000073551.7"; source "HAVANA"; tag "CCDS";
chr7	HAVANA	exon	79451860	79452028	.	-	.	gene_id "ENSMUSG00000039176.17"; transcript_id "ENSMUST00000073889.13"; gene_type "protein_coding"; gene_status "KNOWN"; gene_name "Polg"; transcript_type "protein_coding"; transcript_status "KNOWN"; transcript_name "Polg-201"; exon_number "20"; exon_id "ENSMUSE00001221070.1"; talon_gene "22187"; talon_transcript "57490"; talon_exon "294294"; ccdsid "CCDS21382.1"; exon_status "KNOWN"; level "2"; protein_id "ENSMUSP00000073551.7"; source "HAVANA"; tag "CCDS";
chr7	HAVANA	exon	79451542	79451750	.	-	.	gene_id "ENSMUSG00000039176.17"; transcript_id "ENSMUST00000073889.13"; gene_type "protein_coding"; gene_status "KNOWN"; gene_name "Polg"; transcript_type "protein_coding"; transcript_status "KNOWN"; transcript_name "Polg-201"; exon_number "21"; exon_id "ENSMUSE00001216500.1"; talon_gene "22187"; talon_transcript "57490"; talon_exon "294296"; ccdsid "CCDS21382.1"; exon_status "KNOWN"; level "2"; protein_id "ENSMUSP00000073551.7"; source "HAVANA"; tag "CCDS";
chr7	HAVANA	exon	79450485	79450645	.	-	.	gene_id "ENSMUSG00000039176.17"; transcript_id "ENSMUST00000073889.13"; gene_type "protein_coding"; gene_status "KNOWN"; gene_name "Polg"; transcript_type "protein_coding"; transcript_status "KNOWN"; transcript_name "Polg-201"; exon_number "22"; exon_id "ENSMUSE00001292317.1"; talon_gene "22187"; talon_transcript "57490"; talon_exon "294298"; ccdsid "CCDS21382.1"; exon_status "KNOWN"; level "2"; protein_id "ENSMUSP00000073551.7"; source "HAVANA"; tag "CCDS";
chr7	HAVANA	exon	79446231	79450037	.	-	.	gene_id "ENSMUSG00000039176.17"; transcript_id "ENSMUST00000073889.13"; gene_type "protein_coding"; gene_status "KNOWN"; gene_name "Polg"; transcript_type "protein_coding"; transcript_status "KNOWN"; transcript_name "Polg-201"; exon_number "23"; exon_id "ENSMUSE00000732512.2"; talon_gene "22187"; talon_transcript "57490"; talon_exon "294300"; ccdsid "CCDS21382.1"; exon_status "KNOWN"; level "2"; protein_id "ENSMUSP00000073551.7"; source "HAVANA"; tag "CCDS";
chr7	HAVANA	transcript	79449382	79455080	.	-	.	gene_id "ENSMUSG00000039176.17"; transcript_id "ENSMUST00000154403.7"; gene_name "Polg"; gene_status "KNOWN"; gene_type "protein_coding"; transcript_type "retained_intron"; transcript_status "KNOWN"; transcript_name "Polg-214"; talon_gene "22187"; talon_transcript "57493"; havana_transcript "OTTMUST00000072163.1"; level "2"; source "HAVANA"; transcript_support_level "1";
chr7	HAVANA	exon	79454811	79455080	.	-	.	gene_id "ENSMUSG00000039176.17"; transcript_id "ENSMUST00000154403.7"; gene_type "protein_coding"; gene_status "KNOWN"; gene_name "Polg"; transcript_type "retained_intron"; transcript_status "KNOWN"; transcript_name "Polg-214"; exon_number "1"; exon_id "ENSMUSE00000841569.1"; talon_gene "22187"; talon_transcript "57493"; talon_exon "294308"; exon_status "KNOWN"; level "2"; source "HAVANA";
chr7	HAVANA	exon	79454594	79454711	.	-	.	gene_id "ENSMUSG00000039176.17"; transcript_id "ENSMUST00000154403.7"; gene_type "protein_coding"; gene_status "KNOWN"; gene_name "Polg"; transcript_type "retained_intron"; transcript_status "KNOWN"; transcript_name "Polg-214"; exon_number "2"; exon_id "ENSMUSE00001261113.1"; talon_gene "22187"; talon_transcript "57493"; talon_exon "294286"; ccdsid "CCDS21382.1"; exon_status "KNOWN"; level "2"; protein_id "ENSMUSP00000073551.7"; source "HAVANA"; tag "CCDS";
chr7	HAVANA	exon	79454039	79454174	.	-	.	gene_id "ENSMUSG00000039176.17"; transcript_id "ENSMUST00000154403.7"; gene_type "protein_coding"; gene_status "KNOWN"; gene_name "Polg"; transcript_type "retained_intron"; transcript_status "KNOWN"; transcript_name "Polg-214"; exon_number "3"; exon_id "ENSMUSE00001228806.1"; talon_gene "22187"; talon_transcript "57493"; talon_exon "294288"; ccdsid "CCDS21382.1"; exon_status "KNOWN"; level "2"; protein_id "ENSMUSP00000073551.7"; source "HAVANA"; tag "CCDS";
chr7	HAVANA	exon	79453705	79453951	.	-	.	gene_id "ENSMUSG00000039176.17"; transcript_id "ENSMUST00000154403.7"; gene_type "protein_coding"; gene_status "KNOWN"; gene_name "Polg"; transcript_type "retained_intron"; transcript_status "KNOWN"; transcript_name "Polg-214"; exon_number "4"; exon_id "ENSMUSE00001266914.1"; talon_gene "22187"; talon_transcript "57493"; talon_exon "294290"; ccdsid "CCDS21382.1"; exon_status "KNOWN"; level "2"; protein_id "ENSMUSP00000073551.7"; source "HAVANA"; tag "CCDS";
chr7	HAVANA	exon	79451860	79452229	.	-	.	gene_id "ENSMUSG00000039176.17"; transcript_id "ENSMUST00000154403.7"; gene_type "protein_coding"; gene_status "KNOWN"; gene_name "Polg"; transcript_type "retained_intron"; transcript_status "KNOWN"; transcript_name "Polg-214"; exon_number "5"; exon_id "ENSMUSE00000828033.1"; talon_gene "22187"; talon_transcript "57493"; talon_exon "294309"; exon_status "KNOWN"; level "2"; source "HAVANA";
chr7	HAVANA	exon	79451542	79451750	.	-	.	gene_id "ENSMUSG00000039176.17"; transcript_id "ENSMUST00000154403.7"; gene_type "protein_coding"; gene_status "KNOWN"; gene_name "Polg"; transcript_type "retained_intron"; transcript_status "KNOWN"; transcript_name "Polg-214"; exon_number "6"; exon_id "ENSMUSE00001216500.1"; talon_gene "22187"; talon_transcript "57493"; talon_exon "294296"; ccdsid "CCDS21382.1"; exon_status "KNOWN"; level "2"; protein_id "ENSMUSP00000073551.7"; source "HAVANA"; tag "CCDS";
chr7	HAVANA	exon	79450485	79450645	.	-	.	gene_id "ENSMUSG00000039176.17"; transcript_id "ENSMUST00000154403.7"; gene_type "protein_coding"; gene_status "KNOWN"; gene_name "Polg"; transcript_type "retained_intron"; transcript_status "KNOWN"; transcript_name "Polg-214"; exon_number "7"; exon_id "ENSMUSE00001292317.1"; talon_gene "22187"; talon_transcript "57493"; talon_exon "294298"; ccdsid "CCDS21382.1"; exon_status "KNOWN"; level "2"; protein_id "ENSMUSP00000073551.7"; source "HAVANA"; tag "CCDS";
chr7	HAVANA	exon	79449382	79450037	.	-	.	gene_id "ENSMUSG00000039176.17"; transcript_id "ENSMUST00000154403.7"; gene_type "protein_coding"; gene_status "KNOWN"; gene_name "Polg"; transcript_type "retained_intron"; transcript_status "KNOWN"; transcript_name "Polg-214"; exon_number "8"; exon_id "ENSMUSE00000592255.4"; talon_gene "22187"; talon_transcript "57493"; talon_exon "294310"; exon_status "KNOWN"; level "2"; source "HAVANA";
chr7	HAVANA	transcript	79449382	79466187	.	-	.	gene_id "ENSMUSG00000039176.17"; transcript_id "ENSMUST00000127082.7"; gene_name "Polg"; gene_status "KNOWN"; gene_type "protein_coding"; transcript_type "retained_intron"; transcript_status "KNOWN"; transcript_name "Polg-203"; talon_gene "22187"; talon_transcript "57494"; havana_transcript "OTTMUST00000072162.1"; level "2"; source "HAVANA"; transcript_support_level "1";
chr7	HAVANA	exon	79466070	79466187	.	-	.	gene_id "ENSMUSG00000039176.17"; transcript_id "ENSMUST00000127082.7"; gene_type "protein_coding"; gene_status "KNOWN"; gene_name "Polg"; transcript_type "retained_intron"; transcript_status "KNOWN"; transcript_name "Polg-203"; exon_number "1"; exon_id "ENSMUSE00000832492.1"; talon_gene "22187"; talon_transcript "57494"; talon_exon "294311"; exon_status "KNOWN"; level "2"; source "HAVANA";
chr7	HAVANA	exon	79464604	79465371	.	-	.	gene_id "ENSMUSG00000039176.17"; transcript_id "ENSMUST00000127082.7"; gene_type "protein_coding"; gene_status "KNOWN"; gene_name "Polg"; transcript_type "retained_intron"; transcript_status "KNOWN"; transcript_name "Polg-203"; exon_number "2"; exon_id "ENSMUSE00001277917.1"; talon_gene "22187"; talon_transcript "57494"; talon_exon "294258"; ccdsid "CCDS21382.1"; exon_status "KNOWN"; level "2"; protein_id "ENSMUSP00000073551.7"; source "HAVANA"; tag "CCDS";
chr7	HAVANA	exon	79461698	79461893	.	-	.	gene_id "ENSMUSG00000039176.17"; transcript_id "ENSMUST00000127082.7"; gene_type "protein_coding"; gene_status "KNOWN"; gene_name "Polg"; transcript_type "retained_intron"; transcript_status "KNOWN"; transcript_name "Polg-203"; exon_number "3"; exon_id "ENSMUSE00001257077.1"; talon_gene "22187"; talon_transcript "57494"; talon_exon "294260"; ccdsid "CCDS21382.1"; exon_status "KNOWN"; level "2"; protein_id "ENSMUSP00000073551.7"; source "HAVANA"; tag "CCDS";
chr7	HAVANA	exon	79460516	79460680	.	-	.	gene_id "ENSMUSG00000039176.17"; transcript_id "ENSMUST00000127082.7"; gene_type "protein_coding"; gene_status "KNOWN"; gene_name "Polg"; transcript_type "retained_intron"; transcript_status "KNOWN"; transcript_name "Polg-203"; exon_number "4"; exon_id "ENSMUSE00001300632.1"; talon_gene "22187"; talon_transcript "57494"; talon_exon "294262"; ccdsid "CCDS21382.1"; exon_status "KNOWN"; level "2"; protein_id "ENSMUSP00000073551.7"; source "HAVANA"; tag "CCDS";
chr7	HAVANA	exon	79460263	79460409	.	-	.	gene_id "ENSMUSG00000039176.17"; transcript_id "ENSMUST00000127082.7"; gene_type "protein_coding"; gene_status "KNOWN"; gene_name "Polg"; transcript_type "retained_intron"; transcript_status "KNOWN"; transcript_name "Polg-203"; exon_number "5"; exon_id "ENSMUSE00001224244.1"; talon_gene "22187"; talon_transcript "57494"; talon_exon "294264"; ccdsid "CCDS21382.1"; exon_status "KNOWN"; level "2"; protein_id "ENSMUSP00000073551.7"; source "HAVANA"; tag "CCDS";
chr7	HAVANA	exon	79460058	79460137	.	-	.	gene_id "ENSMUSG00000039176.17"; transcript_id "ENSMUST00000127082.7"; gene_type "protein_coding"; gene_status "KNOWN"; gene_name "Polg"; transcript_type "retained_intron"; transcript_status "KNOWN"; transcript_name "Polg-203"; exon_number "6"; exon_id "ENSMUSE00001208969.1"; talon_gene "22187"; talon_transcript "57494"; talon_exon "294266"; ccdsid "CCDS21382.1"; exon_status "KNOWN"; level "2"; protein_id "ENSMUSP00000073551.7"; source "HAVANA"; tag "CCDS";
chr7	HAVANA	exon	79459689	79459871	.	-	.	gene_id "ENSMUSG00000039176.17"; transcript_id "ENSMUST00000127082.7"; gene_type "protein_coding"; gene_status "KNOWN"; gene_name "Polg"; transcript_type "retained_intron"; transcript_status "KNOWN"; transcript_name "Polg-203"; exon_number "7"; exon_id "ENSMUSE00001263566.1"; talon_gene "22187"; talon_transcript "57494"; talon_exon "294268"; ccdsid "CCDS21382.1"; exon_status "KNOWN"; level "2"; protein_id "ENSMUSP00000073551.7"; source "HAVANA"; tag "CCDS";
chr7	HAVANA	exon	79459437	79459585	.	-	.	gene_id "ENSMUSG00000039176.17"; transcript_id "ENSMUST00000127082.7"; gene_type "protein_coding"; gene_status "KNOWN"; gene_name "Polg"; transcript_type "retained_intron"; transcript_status "KNOWN"; transcript_name "Polg-203"; exon_number "8"; exon_id "ENSMUSE00001258926.1"; talon_gene "22187"; talon_transcript "57494"; talon_exon "294270"; ccdsid "CCDS21382.1"; exon_status "KNOWN"; level "2"; protein_id "ENSMUSP00000073551.7"; source "HAVANA"; tag "CCDS";
chr7	HAVANA	exon	79459174	79459300	.	-	.	gene_id "ENSMUSG00000039176.17"; transcript_id "ENSMUST00000127082.7"; gene_type "protein_coding"; gene_status "KNOWN"; gene_name "Polg"; transcript_type "retained_intron"; transcript_status "KNOWN"; transcript_name "Polg-203"; exon_number "9"; exon_id "ENSMUSE00001303983.1"; talon_gene "22187"; talon_transcript "57494"; talon_exon "294272"; ccdsid "CCDS21382.1"; exon_status "KNOWN"; level "2"; protein_id "ENSMUSP00000073551.7"; source "HAVANA"; tag "CCDS";
chr7	HAVANA	exon	79458174	79458410	.	-	.	gene_id "ENSMUSG00000039176.17"; transcript_id "ENSMUST00000127082.7"; gene_type "protein_coding"; gene_status "KNOWN"; gene_name "Polg"; transcript_type "retained_intron"; transcript_status "KNOWN"; transcript_name "Polg-203"; exon_number "10"; exon_id "ENSMUSE00001215108.1"; talon_gene "22187"; talon_transcript "57494"; talon_exon "294274"; ccdsid "CCDS21382.1"; exon_status "KNOWN"; level "2"; protein_id "ENSMUSP00000073551.7"; source "HAVANA"; tag "CCDS";
chr7	HAVANA	exon	79456708	79456828	.	-	.	gene_id "ENSMUSG00000039176.17"; transcript_id "ENSMUST00000127082.7"; gene_type "protein_coding"; gene_status "KNOWN"; gene_name "Polg"; transcript_type "retained_intron"; transcript_status "KNOWN"; transcript_name "Polg-203"; exon_number "11"; exon_id "ENSMUSE00001225007.1"; talon_gene "22187"; talon_transcript "57494"; talon_exon "294276"; ccdsid "CCDS21382.1"; exon_status "KNOWN"; level "2"; protein_id "ENSMUSP00000073551.7"; source "HAVANA"; tag "CCDS";
chr7	HAVANA	exon	79456435	79456512	.	-	.	gene_id "ENSMUSG00000039176.17"; transcript_id "ENSMUST00000127082.7"; gene_type "protein_coding"; gene_status "KNOWN"; gene_name "Polg"; transcript_type "retained_intron"; transcript_status "KNOWN"; transcript_name "Polg-203"; exon_number "12"; exon_id "ENSMUSE00001212651.1"; talon_gene "22187"; talon_transcript "57494"; talon_exon "294278"; ccdsid "CCDS21382.1"; exon_status "KNOWN"; level "2"; protein_id "ENSMUSP00000073551.7"; source "HAVANA"; tag "CCDS";
chr7	HAVANA	exon	79456041	79456148	.	-	.	gene_id "ENSMUSG00000039176.17"; transcript_id "ENSMUST00000127082.7"; gene_type "protein_coding"; gene_status "KNOWN"; gene_name "Polg"; transcript_type "retained_intron"; transcript_status "KNOWN"; transcript_name "Polg-203"; exon_number "13"; exon_id "ENSMUSE00001240575.1"; talon_gene "22187"; talon_transcript "57494"; talon_exon "294280"; ccdsid "CCDS21382.1"; exon_status "KNOWN"; level "2"; protein_id "ENSMUSP00000073551.7"; source "HAVANA"; tag "CCDS";
chr7	HAVANA	exon	79455435	79455595	.	-	.	gene_id "ENSMUSG00000039176.17"; transcript_id "ENSMUST00000127082.7"; gene_type "protein_coding"; gene_status "KNOWN"; gene_name "Polg"; transcript_type "retained_intron"; transcript_status "KNOWN"; transcript_name "Polg-203"; exon_number "14"; exon_id "ENSMUSE00001264175.1"; talon_gene "22187"; talon_transcript "57494"; talon_exon "294282"; ccdsid "CCDS21382.1"; exon_status "KNOWN"; level "2"; protein_id "ENSMUSP00000073551.7"; source "HAVANA"; tag "CCDS";
chr7	HAVANA	exon	79454811	79454864	.	-	.	gene_id "ENSMUSG00000039176.17"; transcript_id "ENSMUST00000127082.7"; gene_type "protein_coding"; gene_status "KNOWN"; gene_name "Polg"; transcript_type "retained_intron"; transcript_status "KNOWN"; transcript_name "Polg-203"; exon_number "15"; exon_id "ENSMUSE00001241332.1"; talon_gene "22187"; talon_transcript "57494"; talon_exon "294284"; ccdsid "CCDS21382.1"; exon_status "KNOWN"; level "2"; protein_id "ENSMUSP00000073551.7"; source "HAVANA"; tag "CCDS";
chr7	HAVANA	exon	79454594	79454711	.	-	.	gene_id "ENSMUSG00000039176.17"; transcript_id "ENSMUST00000127082.7"; gene_type "protein_coding"; gene_status "KNOWN"; gene_name "Polg"; transcript_type "retained_intron"; transcript_status "KNOWN"; transcript_name "Polg-203"; exon_number "16"; exon_id "ENSMUSE00001261113.1"; talon_gene "22187"; talon_transcript "57494"; talon_exon "294286"; ccdsid "CCDS21382.1"; exon_status "KNOWN"; level "2"; protein_id "ENSMUSP00000073551.7"; source "HAVANA"; tag "CCDS";
chr7	HAVANA	exon	79454039	79454174	.	-	.	gene_id "ENSMUSG00000039176.17"; transcript_id "ENSMUST00000127082.7"; gene_type "protein_coding"; gene_status "KNOWN"; gene_name "Polg"; transcript_type "retained_intron"; transcript_status "KNOWN"; transcript_name "Polg-203"; exon_number "17"; exon_id "ENSMUSE00001228806.1"; talon_gene "22187"; talon_transcript "57494"; talon_exon "294288"; ccdsid "CCDS21382.1"; exon_status "KNOWN"; level "2"; protein_id "ENSMUSP00000073551.7"; source "HAVANA"; tag "CCDS";
chr7	HAVANA	exon	79453705	79453951	.	-	.	gene_id "ENSMUSG00000039176.17"; transcript_id "ENSMUST00000127082.7"; gene_type "protein_coding"; gene_status "KNOWN"; gene_name "Polg"; transcript_type "retained_intron"; transcript_status "KNOWN"; transcript_name "Polg-203"; exon_number "18"; exon_id "ENSMUSE00001266914.1"; talon_gene "22187"; talon_transcript "57494"; talon_exon "294290"; ccdsid "CCDS21382.1"; exon_status "KNOWN"; level "2"; protein_id "ENSMUSP00000073551.7"; source "HAVANA"; tag "CCDS";
chr7	HAVANA	exon	79451860	79452229	.	-	.	gene_id "ENSMUSG00000039176.17"; transcript_id "ENSMUST00000127082.7"; gene_type "protein_coding"; gene_status "KNOWN"; gene_name "Polg"; transcript_type "retained_intron"; transcript_status "KNOWN"; transcript_name "Polg-203"; exon_number "19"; exon_id "ENSMUSE00000828033.1"; talon_gene "22187"; talon_transcript "57494"; talon_exon "294309"; exon_status "KNOWN"; level "2"; source "HAVANA";
chr7	HAVANA	exon	79451542	79451750	.	-	.	gene_id "ENSMUSG00000039176.17"; transcript_id "ENSMUST00000127082.7"; gene_type "protein_coding"; gene_status "KNOWN"; gene_name "Polg"; transcript_type "retained_intron"; transcript_status "KNOWN"; transcript_name "Polg-203"; exon_number "20"; exon_id "ENSMUSE00001216500.1"; talon_gene "22187"; talon_transcript "57494"; talon_exon "294296"; ccdsid "CCDS21382.1"; exon_status "KNOWN"; level "2"; protein_id "ENSMUSP00000073551.7"; source "HAVANA"; tag "CCDS";
chr7	HAVANA	exon	79450485	79450645	.	-	.	gene_id "ENSMUSG00000039176.17"; transcript_id "ENSMUST00000127082.7"; gene_type "protein_coding"; gene_status "KNOWN"; gene_name "Polg"; transcript_type "retained_intron"; transcript_status "KNOWN"; transcript_name "Polg-203"; exon_number "21"; exon_id "ENSMUSE00001292317.1"; talon_gene "22187"; talon_transcript "57494"; talon_exon "294298"; ccdsid "CCDS21382.1"; exon_status "KNOWN"; level "2"; protein_id "ENSMUSP00000073551.7"; source "HAVANA"; tag "CCDS";
chr7	HAVANA	exon	79449382	79450037	.	-	.	gene_id "ENSMUSG00000039176.17"; transcript_id "ENSMUST00000127082.7"; gene_type "protein_coding"; gene_status "KNOWN"; gene_name "Polg"; transcript_type "retained_intron"; transcript_status "KNOWN"; transcript_name "Polg-203"; exon_number "22"; exon_id "ENSMUSE00000592255.4"; talon_gene "22187"; talon_transcript "57494"; talon_exon "294310"; exon_status "KNOWN"; level "2"; source "HAVANA";
chr7	HAVANA	transcript	79449563	79466180	.	-	.	gene_id "ENSMUSG00000039176.17"; transcript_id "ENSMUST00000149444.7"; gene_name "Polg"; gene_status "KNOWN"; gene_type "protein_coding"; transcript_type "nonsense_mediated_decay"; transcript_status "KNOWN"; transcript_name "Polg-213"; talon_gene "22187"; talon_transcript "57495"; havana_transcript "OTTMUST00000072161.1"; level "2"; protein_id "ENSMUSP00000119616.1"; source "HAVANA"; transcript_support_level "1";
chr7	HAVANA	exon	79466070	79466180	.	-	.	gene_id "ENSMUSG00000039176.17"; transcript_id "ENSMUST00000149444.7"; gene_type "protein_coding"; gene_status "KNOWN"; gene_name "Polg"; transcript_type "nonsense_mediated_decay"; transcript_status "KNOWN"; transcript_name "Polg-213"; exon_number "1"; exon_id "ENSMUSE00000776606.1"; talon_gene "22187"; talon_transcript "57495"; talon_exon "294312"; exon_status "KNOWN"; level "2"; protein_id "ENSMUSP00000119616.1"; source "HAVANA";
chr7	HAVANA	exon	79464604	79465371	.	-	.	gene_id "ENSMUSG00000039176.17"; transcript_id "ENSMUST00000149444.7"; gene_type "protein_coding"; gene_status "KNOWN"; gene_name "Polg"; transcript_type "nonsense_mediated_decay"; transcript_status "KNOWN"; transcript_name "Polg-213"; exon_number "2"; exon_id "ENSMUSE00001277917.1"; talon_gene "22187"; talon_transcript "57495"; talon_exon "294258"; ccdsid "CCDS21382.1"; exon_status "KNOWN"; level "2"; protein_id "ENSMUSP00000073551.7"; source "HAVANA"; tag "CCDS";
chr7	HAVANA	exon	79461698	79461893	.	-	.	gene_id "ENSMUSG00000039176.17"; transcript_id "ENSMUST00000149444.7"; gene_type "protein_coding"; gene_status "KNOWN"; gene_name "Polg"; transcript_type "nonsense_mediated_decay"; transcript_status "KNOWN"; transcript_name "Polg-213"; exon_number "3"; exon_id "ENSMUSE00001257077.1"; talon_gene "22187"; talon_transcript "57495"; talon_exon "294260"; ccdsid "CCDS21382.1"; exon_status "KNOWN"; level "2"; protein_id "ENSMUSP00000073551.7"; source "HAVANA"; tag "CCDS";
chr7	HAVANA	exon	79460516	79460680	.	-	.	gene_id "ENSMUSG00000039176.17"; transcript_id "ENSMUST00000149444.7"; gene_type "protein_coding"; gene_status "KNOWN"; gene_name "Polg"; transcript_type "nonsense_mediated_decay"; transcript_status "KNOWN"; transcript_name "Polg-213"; exon_number "4"; exon_id "ENSMUSE00001300632.1"; talon_gene "22187"; talon_transcript "57495"; talon_exon "294262"; ccdsid "CCDS21382.1"; exon_status "KNOWN"; level "2"; protein_id "ENSMUSP00000073551.7"; source "HAVANA"; tag "CCDS";
chr7	HAVANA	exon	79460263	79460409	.	-	.	gene_id "ENSMUSG00000039176.17"; transcript_id "ENSMUST00000149444.7"; gene_type "protein_coding"; gene_status "KNOWN"; gene_name "Polg"; transcript_type "nonsense_mediated_decay"; transcript_status "KNOWN"; transcript_name "Polg-213"; exon_number "5"; exon_id "ENSMUSE00001224244.1"; talon_gene "22187"; talon_transcript "57495"; talon_exon "294264"; ccdsid "CCDS21382.1"; exon_status "KNOWN"; level "2"; protein_id "ENSMUSP00000073551.7"; source "HAVANA"; tag "CCDS";
chr7	HAVANA	exon	79460058	79460137	.	-	.	gene_id "ENSMUSG00000039176.17"; transcript_id "ENSMUST00000149444.7"; gene_type "protein_coding"; gene_status "KNOWN"; gene_name "Polg"; transcript_type "nonsense_mediated_decay"; transcript_status "KNOWN"; transcript_name "Polg-213"; exon_number "6"; exon_id "ENSMUSE00001208969.1"; talon_gene "22187"; talon_transcript "57495"; talon_exon "294266"; ccdsid "CCDS21382.1"; exon_status "KNOWN"; level "2"; protein_id "ENSMUSP00000073551.7"; source "HAVANA"; tag "CCDS";
chr7	HAVANA	exon	79459689	79459871	.	-	.	gene_id "ENSMUSG00000039176.17"; transcript_id "ENSMUST00000149444.7"; gene_type "protein_coding"; gene_status "KNOWN"; gene_name "Polg"; transcript_type "nonsense_mediated_decay"; transcript_status "KNOWN"; transcript_name "Polg-213"; exon_number "7"; exon_id "ENSMUSE00001263566.1"; talon_gene "22187"; talon_transcript "57495"; talon_exon "294268"; ccdsid "CCDS21382.1"; exon_status "KNOWN"; level "2"; protein_id "ENSMUSP00000073551.7"; source "HAVANA"; tag "CCDS";
chr7	HAVANA	exon	79459513	79459585	.	-	.	gene_id "ENSMUSG00000039176.17"; transcript_id "ENSMUST00000149444.7"; gene_type "protein_coding"; gene_status "KNOWN"; gene_name "Polg"; transcript_type "nonsense_mediated_decay"; transcript_status "KNOWN"; transcript_name "Polg-213"; exon_number "8"; exon_id "ENSMUSE00000819376.1"; talon_gene "22187"; talon_transcript "57495"; talon_exon "294313"; exon_status "KNOWN"; level "2"; protein_id "ENSMUSP00000119616.1"; source "HAVANA";
chr7	HAVANA	exon	79459174	79459300	.	-	.	gene_id "ENSMUSG00000039176.17"; transcript_id "ENSMUST00000149444.7"; gene_type "protein_coding"; gene_status "KNOWN"; gene_name "Polg"; transcript_type "nonsense_mediated_decay"; transcript_status "KNOWN"; transcript_name "Polg-213"; exon_number "9"; exon_id "ENSMUSE00001303983.1"; talon_gene "22187"; talon_transcript "57495"; talon_exon "294272"; ccdsid "CCDS21382.1"; exon_status "KNOWN"; level "2"; protein_id "ENSMUSP00000073551.7"; source "HAVANA"; tag "CCDS";
chr7	HAVANA	exon	79458174	79458410	.	-	.	gene_id "ENSMUSG00000039176.17"; transcript_id "ENSMUST00000149444.7"; gene_type "protein_coding"; gene_status "KNOWN"; gene_name "Polg"; transcript_type "nonsense_mediated_decay"; transcript_status "KNOWN"; transcript_name "Polg-213"; exon_number "10"; exon_id "ENSMUSE00001215108.1"; talon_gene "22187"; talon_transcript "57495"; talon_exon "294274"; ccdsid "CCDS21382.1"; exon_status "KNOWN"; level "2"; protein_id "ENSMUSP00000073551.7"; source "HAVANA"; tag "CCDS";
chr7	HAVANA	exon	79456708	79456828	.	-	.	gene_id "ENSMUSG00000039176.17"; transcript_id "ENSMUST00000149444.7"; gene_type "protein_coding"; gene_status "KNOWN"; gene_name "Polg"; transcript_type "nonsense_mediated_decay"; transcript_status "KNOWN"; transcript_name "Polg-213"; exon_number "11"; exon_id "ENSMUSE00001225007.1"; talon_gene "22187"; talon_transcript "57495"; talon_exon "294276"; ccdsid "CCDS21382.1"; exon_status "KNOWN"; level "2"; protein_id "ENSMUSP00000073551.7"; source "HAVANA"; tag "CCDS";
chr7	HAVANA	exon	79456435	79456512	.	-	.	gene_id "ENSMUSG00000039176.17"; transcript_id "ENSMUST00000149444.7"; gene_type "protein_coding"; gene_status "KNOWN"; gene_name "Polg"; transcript_type "nonsense_mediated_decay"; transcript_status "KNOWN"; transcript_name "Polg-213"; exon_number "12"; exon_id "ENSMUSE00001212651.1"; talon_gene "22187"; talon_transcript "57495"; talon_exon "294278"; ccdsid "CCDS21382.1"; exon_status "KNOWN"; level "2"; protein_id "ENSMUSP00000073551.7"; source "HAVANA"; tag "CCDS";
chr7	HAVANA	exon	79456041	79456148	.	-	.	gene_id "ENSMUSG00000039176.17"; transcript_id "ENSMUST00000149444.7"; gene_type "protein_coding"; gene_status "KNOWN"; gene_name "Polg"; transcript_type "nonsense_mediated_decay"; transcript_status "KNOWN"; transcript_name "Polg-213"; exon_number "13"; exon_id "ENSMUSE00001240575.1"; talon_gene "22187"; talon_transcript "57495"; talon_exon "294280"; ccdsid "CCDS21382.1"; exon_status "KNOWN"; level "2"; protein_id "ENSMUSP00000073551.7"; source "HAVANA"; tag "CCDS";
chr7	HAVANA	exon	79455435	79455595	.	-	.	gene_id "ENSMUSG00000039176.17"; transcript_id "ENSMUST00000149444.7"; gene_type "protein_coding"; gene_status "KNOWN"; gene_name "Polg"; transcript_type "nonsense_mediated_decay"; transcript_status "KNOWN"; transcript_name "Polg-213"; exon_number "14"; exon_id "ENSMUSE00001264175.1"; talon_gene "22187"; talon_transcript "57495"; talon_exon "294282"; ccdsid "CCDS21382.1"; exon_status "KNOWN"; level "2"; protein_id "ENSMUSP00000073551.7"; source "HAVANA"; tag "CCDS";
chr7	HAVANA	exon	79454811	79454864	.	-	.	gene_id "ENSMUSG00000039176.17"; transcript_id "ENSMUST00000149444.7"; gene_type "protein_coding"; gene_status "KNOWN"; gene_name "Polg"; transcript_type "nonsense_mediated_decay"; transcript_status "KNOWN"; transcript_name "Polg-213"; exon_number "15"; exon_id "ENSMUSE00001241332.1"; talon_gene "22187"; talon_transcript "57495"; talon_exon "294284"; ccdsid "CCDS21382.1"; exon_status "KNOWN"; level "2"; protein_id "ENSMUSP00000073551.7"; source "HAVANA"; tag "CCDS";
chr7	HAVANA	exon	79454594	79454711	.	-	.	gene_id "ENSMUSG00000039176.17"; transcript_id "ENSMUST00000149444.7"; gene_type "protein_coding"; gene_status "KNOWN"; gene_name "Polg"; transcript_type "nonsense_mediated_decay"; transcript_status "KNOWN"; transcript_name "Polg-213"; exon_number "16"; exon_id "ENSMUSE00001261113.1"; talon_gene "22187"; talon_transcript "57495"; talon_exon "294286"; ccdsid "CCDS21382.1"; exon_status "KNOWN"; level "2"; protein_id "ENSMUSP00000073551.7"; source "HAVANA"; tag "CCDS";
chr7	HAVANA	exon	79454039	79454174	.	-	.	gene_id "ENSMUSG00000039176.17"; transcript_id "ENSMUST00000149444.7"; gene_type "protein_coding"; gene_status "KNOWN"; gene_name "Polg"; transcript_type "nonsense_mediated_decay"; transcript_status "KNOWN"; transcript_name "Polg-213"; exon_number "17"; exon_id "ENSMUSE00001228806.1"; talon_gene "22187"; talon_transcript "57495"; talon_exon "294288"; ccdsid "CCDS21382.1"; exon_status "KNOWN"; level "2"; protein_id "ENSMUSP00000073551.7"; source "HAVANA"; tag "CCDS";
chr7	HAVANA	exon	79453705	79453951	.	-	.	gene_id "ENSMUSG00000039176.17"; transcript_id "ENSMUST00000149444.7"; gene_type "protein_coding"; gene_status "KNOWN"; gene_name "Polg"; transcript_type "nonsense_mediated_decay"; transcript_status "KNOWN"; transcript_name "Polg-213"; exon_number "18"; exon_id "ENSMUSE00001266914.1"; talon_gene "22187"; talon_transcript "57495"; talon_exon "294290"; ccdsid "CCDS21382.1"; exon_status "KNOWN"; level "2"; protein_id "ENSMUSP00000073551.7"; source "HAVANA"; tag "CCDS";
chr7	HAVANA	exon	79452107	79452229	.	-	.	gene_id "ENSMUSG00000039176.17"; transcript_id "ENSMUST00000149444.7"; gene_type "protein_coding"; gene_status "KNOWN"; gene_name "Polg"; transcript_type "nonsense_mediated_decay"; transcript_status "KNOWN"; transcript_name "Polg-213"; exon_number "19"; exon_id "ENSMUSE00001216471.1"; talon_gene "22187"; talon_transcript "57495"; talon_exon "294292"; ccdsid "CCDS21382.1"; exon_status "KNOWN"; level "2"; protein_id "ENSMUSP00000073551.7"; source "HAVANA"; tag "CCDS";
chr7	HAVANA	exon	79451860	79452028	.	-	.	gene_id "ENSMUSG00000039176.17"; transcript_id "ENSMUST00000149444.7"; gene_type "protein_coding"; gene_status "KNOWN"; gene_name "Polg"; transcript_type "nonsense_mediated_decay"; transcript_status "KNOWN"; transcript_name "Polg-213"; exon_number "20"; exon_id "ENSMUSE00001221070.1"; talon_gene "22187"; talon_transcript "57495"; talon_exon "294294"; ccdsid "CCDS21382.1"; exon_status "KNOWN"; level "2"; protein_id "ENSMUSP00000073551.7"; source "HAVANA"; tag "CCDS";
chr7	HAVANA	exon	79451542	79451750	.	-	.	gene_id "ENSMUSG00000039176.17"; transcript_id "ENSMUST00000149444.7"; gene_type "protein_coding"; gene_status "KNOWN"; gene_name "Polg"; transcript_type "nonsense_mediated_decay"; transcript_status "KNOWN"; transcript_name "Polg-213"; exon_number "21"; exon_id "ENSMUSE00001216500.1"; talon_gene "22187"; talon_transcript "57495"; talon_exon "294296"; ccdsid "CCDS21382.1"; exon_status "KNOWN"; level "2"; protein_id "ENSMUSP00000073551.7"; source "HAVANA"; tag "CCDS";
chr7	HAVANA	exon	79450485	79450645	.	-	.	gene_id "ENSMUSG00000039176.17"; transcript_id "ENSMUST00000149444.7"; gene_type "protein_coding"; gene_status "KNOWN"; gene_name "Polg"; transcript_type "nonsense_mediated_decay"; transcript_status "KNOWN"; transcript_name "Polg-213"; exon_number "22"; exon_id "ENSMUSE00001292317.1"; talon_gene "22187"; talon_transcript "57495"; talon_exon "294298"; ccdsid "CCDS21382.1"; exon_status "KNOWN"; level "2"; protein_id "ENSMUSP00000073551.7"; source "HAVANA"; tag "CCDS";
chr7	HAVANA	exon	79449563	79450037	.	-	.	gene_id "ENSMUSG00000039176.17"; transcript_id "ENSMUST00000149444.7"; gene_type "protein_coding"; gene_status "KNOWN"; gene_name "Polg"; transcript_type "nonsense_mediated_decay"; transcript_status "KNOWN"; transcript_name "Polg-213"; exon_number "23"; exon_id "ENSMUSE00000825621.1"; talon_gene "22187"; talon_transcript "57495"; talon_exon "294315"; exon_status "KNOWN"; level "2"; protein_id "ENSMUSP00000119616.1"; source "HAVANA";
chr7	HAVANA	gene	79466409	79468535	.	+	.	gene_id "ENSMUSG00000108599.1"; gene_name "Gm10616"; gene_status "KNOWN"; gene_type "TEC"; talon_gene "22188"; havana_gene "OTTMUSG00000058570.1"; level "2";
chr7	HAVANA	transcript	79466409	79468535	.	+	.	gene_id "ENSMUSG00000108599.1"; transcript_id "ENSMUST00000205285.1"; gene_name "Gm10616"; gene_status "KNOWN"; gene_type "TEC"; transcript_type "TEC"; transcript_status "KNOWN"; transcript_name "Gm10616-201"; talon_gene "22188"; talon_transcript "57508"; havana_transcript "OTTMUST00000143820.1"; level "2"; source "HAVANA"; tag "basic"; transcript_support_level "NA";
chr7	HAVANA	exon	79466409	79468535	.	+	.	gene_id "ENSMUSG00000108599.1"; transcript_id "ENSMUST00000205285.1"; gene_type "TEC"; gene_status "KNOWN"; gene_name "Gm10616"; transcript_type "TEC"; transcript_status "KNOWN"; transcript_name "Gm10616-201"; exon_number "1"; exon_id "ENSMUSE00001375041.1"; talon_gene "22188"; talon_transcript "57508"; talon_exon "294353"; exon_status "KNOWN"; level "2"; source "HAVANA"; tag "basic";
chr7	HAVANA	gene	79500026	79531259	.	+	.	gene_id "ENSMUSG00000097023.8"; gene_name "Mir9-3hg"; gene_status "KNOWN"; gene_type "lincRNA"; talon_gene "22189"; havana_gene "OTTMUSG00000043217.2"; level "2"; tag "overlapping_locus";
chr7	HAVANA	transcript	79500026	79531303	.	+	.	gene_id "ENSMUSG00000097023.8"; transcript_id "ENSMUST00000182495.1"; gene_name "Mir9-3hg"; gene_status "KNOWN"; gene_type "lincRNA"; transcript_type "lincRNA"; transcript_status "KNOWN"; transcript_name "Mir9-3hg-205"; talon_gene "22189"; talon_transcript "57509"; havana_transcript "OTTMUST00000113394.1"; level "2"; source "HAVANA"; transcript_support_level "3";
chr7	HAVANA	exon	79500026	79500250	.	+	.	gene_id "ENSMUSG00000097023.8"; transcript_id "ENSMUST00000182495.1"; gene_type "lincRNA"; gene_status "KNOWN"; gene_name "Mir9-3hg"; transcript_type "lincRNA"; transcript_status "KNOWN"; transcript_name "Mir9-3hg-205"; exon_number "1"; exon_id "ENSMUSE00001271506.1"; talon_gene "22189"; talon_transcript "57509"; talon_exon "294354"; exon_status "KNOWN"; level "2"; source "HAVANA";
chr7	HAVANA	exon	79531186	79531303	.	+	.	gene_id "ENSMUSG00000097023.8"; transcript_id "ENSMUST00000182495.1"; gene_type "lincRNA"; gene_status "KNOWN"; gene_name "Mir9-3hg"; transcript_type "lincRNA"; transcript_status "KNOWN"; transcript_name "Mir9-3hg-205"; exon_number "2"; exon_id "ENSMUSE00001278787.1"; talon_gene "22189"; talon_transcript "57509"; talon_exon "294356"; exon_status "KNOWN"; level "2"; source "HAVANA";
chr7	TALON	transcript	79500026	79532591	.	+	.	gene_id "ENSMUSG00000097023.8"; transcript_id "ENCODEMT000358187"; gene_name "Mir9-3hg"; gene_status "KNOWN"; gene_type "lincRNA"; transcript_status "NOVEL"; transcript_name "ENCODEMT000358187"; talon_gene "22189"; talon_transcript "358187"; NIC_transcript "TRUE";
chr7	HAVANA	exon	79500026	79500250	.	+	.	gene_id "ENSMUSG00000097023.8"; transcript_id "ENCODEMT000358187"; gene_type "lincRNA"; gene_status "KNOWN"; gene_name "Mir9-3hg"; transcript_status "NOVEL"; transcript_name "ENCODEMT000358187"; exon_number "1"; exon_id "ENSMUSE00001271506.1"; talon_gene "22189"; talon_transcript "358187"; talon_exon "294354"; exon_status "KNOWN"; level "2"; source "HAVANA";
chr7	HAVANA	exon	79523917	79523976	.	+	.	gene_id "ENSMUSG00000097023.8"; transcript_id "ENCODEMT000358187"; gene_type "lincRNA"; gene_status "KNOWN"; gene_name "Mir9-3hg"; transcript_status "NOVEL"; transcript_name "ENCODEMT000358187"; exon_number "2"; exon_id "ENSMUSE00001157958.1"; talon_gene "22189"; talon_transcript "358187"; talon_exon "294364"; exon_status "KNOWN"; level "2"; source "HAVANA"; tag "basic";
chr7	HAVANA	exon	79527763	79527869	.	+	.	gene_id "ENSMUSG00000097023.8"; transcript_id "ENCODEMT000358187"; gene_type "lincRNA"; gene_status "KNOWN"; gene_name "Mir9-3hg"; transcript_status "NOVEL"; transcript_name "ENCODEMT000358187"; exon_number "3"; exon_id "ENSMUSE00001214882.1"; talon_gene "22189"; talon_transcript "358187"; talon_exon "294359"; exon_status "KNOWN"; level "2"; source "HAVANA"; tag "basic";
chr7	HAVANA	exon	79531186	79532591	.	+	.	gene_id "ENSMUSG00000097023.8"; transcript_id "ENCODEMT000358187"; gene_type "lincRNA"; gene_status "KNOWN"; gene_name "Mir9-3hg"; transcript_status "NOVEL"; transcript_name "ENCODEMT000358187"; exon_number "4"; exon_id "ENSMUSE00001163452.2"; talon_gene "22189"; talon_transcript "358187"; talon_exon "294374"; exon_status "KNOWN"; level "2"; source "HAVANA";
chr7	HAVANA	transcript	79500038	79531508	.	+	.	gene_id "ENSMUSG00000097023.8"; transcript_id "ENSMUST00000183043.7"; gene_name "Mir9-3hg"; gene_status "KNOWN"; gene_type "lincRNA"; transcript_type "lincRNA"; transcript_status "KNOWN"; transcript_name "Mir9-3hg-207"; talon_gene "22189"; talon_transcript "57510"; havana_transcript "OTTMUST00000113395.1"; level "2"; source "HAVANA"; transcript_support_level "3";
chr7	HAVANA	exon	79500038	79500250	.	+	.	gene_id "ENSMUSG00000097023.8"; transcript_id "ENSMUST00000183043.7"; gene_type "lincRNA"; gene_status "KNOWN"; gene_name "Mir9-3hg"; transcript_type "lincRNA"; transcript_status "KNOWN"; transcript_name "Mir9-3hg-207"; exon_number "1"; exon_id "ENSMUSE00001298327.1"; talon_gene "22189"; talon_transcript "57510"; talon_exon "294357"; exon_status "KNOWN"; level "2"; source "HAVANA";
chr7	HAVANA	exon	79527763	79527869	.	+	.	gene_id "ENSMUSG00000097023.8"; transcript_id "ENSMUST00000183043.7"; gene_type "lincRNA"; gene_status "KNOWN"; gene_name "Mir9-3hg"; transcript_type "lincRNA"; transcript_status "KNOWN"; transcript_name "Mir9-3hg-207"; exon_number "2"; exon_id "ENSMUSE00001214882.1"; talon_gene "22189"; talon_transcript "57510"; talon_exon "294359"; exon_status "KNOWN"; level "2"; source "HAVANA"; tag "basic";
chr7	HAVANA	exon	79531186	79531508	.	+	.	gene_id "ENSMUSG00000097023.8"; transcript_id "ENSMUST00000183043.7"; gene_type "lincRNA"; gene_status "KNOWN"; gene_name "Mir9-3hg"; transcript_type "lincRNA"; transcript_status "KNOWN"; transcript_name "Mir9-3hg-207"; exon_number "3"; exon_id "ENSMUSE00001213766.1"; talon_gene "22189"; talon_transcript "57510"; talon_exon "294361"; exon_status "KNOWN"; level "2"; source "HAVANA";
chr7	HAVANA	transcript	79500117	79534403	.	+	.	gene_id "ENSMUSG00000097023.8"; transcript_id "ENSMUST00000181511.8"; gene_name "Mir9-3hg"; gene_status "KNOWN"; gene_type "lincRNA"; transcript_type "lincRNA"; transcript_status "KNOWN"; transcript_name "Mir9-3hg-202"; talon_gene "22189"; talon_transcript "57511"; havana_transcript "OTTMUST00000113396.1"; level "2"; source "HAVANA"; tag "basic"; transcript_support_level "1";
chr7	HAVANA	exon	79500117	79500250	.	+	.	gene_id "ENSMUSG00000097023.8"; transcript_id "ENSMUST00000181511.8"; gene_type "lincRNA"; gene_status "KNOWN"; gene_name "Mir9-3hg"; transcript_type "lincRNA"; transcript_status "KNOWN"; transcript_name "Mir9-3hg-202"; exon_number "1"; exon_id "ENSMUSE00001188397.1"; talon_gene "22189"; talon_transcript "57511"; talon_exon "294362"; exon_status "KNOWN"; level "2"; source "HAVANA"; tag "basic";
chr7	HAVANA	exon	79523917	79523976	.	+	.	gene_id "ENSMUSG00000097023.8"; transcript_id "ENSMUST00000181511.8"; gene_type "lincRNA"; gene_status "KNOWN"; gene_name "Mir9-3hg"; transcript_type "lincRNA"; transcript_status "KNOWN"; transcript_name "Mir9-3hg-202"; exon_number "2"; exon_id "ENSMUSE00001157958.1"; talon_gene "22189"; talon_transcript "57511"; talon_exon "294364"; exon_status "KNOWN"; level "2"; source "HAVANA"; tag "basic";
chr7	HAVANA	exon	79531186	79534403	.	+	.	gene_id "ENSMUSG00000097023.8"; transcript_id "ENSMUST00000181511.8"; gene_type "lincRNA"; gene_status "KNOWN"; gene_name "Mir9-3hg"; transcript_type "lincRNA"; transcript_status "KNOWN"; transcript_name "Mir9-3hg-202"; exon_number "3"; exon_id "ENSMUSE00001196287.2"; talon_gene "22189"; talon_transcript "57511"; talon_exon "294366"; exon_status "KNOWN"; level "2"; source "HAVANA"; tag "basic";
chr7	HAVANA	transcript	79500121	79531393	.	+	.	gene_id "ENSMUSG00000097023.8"; transcript_id "ENSMUST00000182937.7"; gene_name "Mir9-3hg"; gene_status "KNOWN"; gene_type "lincRNA"; transcript_type "lincRNA"; transcript_status "KNOWN"; transcript_name "Mir9-3hg-206"; talon_gene "22189"; talon_transcript "57512"; havana_transcript "OTTMUST00000113397.1"; level "2"; source "HAVANA"; tag "basic"; transcript_support_level "3";
chr7	HAVANA	exon	79500121	79500250	.	+	.	gene_id "ENSMUSG00000097023.8"; transcript_id "ENSMUST00000182937.7"; gene_type "lincRNA"; gene_status "KNOWN"; gene_name "Mir9-3hg"; transcript_type "lincRNA"; transcript_status "KNOWN"; transcript_name "Mir9-3hg-206"; exon_number "1"; exon_id "ENSMUSE00001252381.1"; talon_gene "22189"; talon_transcript "57512"; talon_exon "294367"; exon_status "KNOWN"; level "2"; source "HAVANA"; tag "basic";
chr7	HAVANA	exon	79523917	79523976	.	+	.	gene_id "ENSMUSG00000097023.8"; transcript_id "ENSMUST00000182937.7"; gene_type "lincRNA"; gene_status "KNOWN"; gene_name "Mir9-3hg"; transcript_type "lincRNA"; transcript_status "KNOWN"; transcript_name "Mir9-3hg-206"; exon_number "2"; exon_id "ENSMUSE00001157958.1"; talon_gene "22189"; talon_transcript "57512"; talon_exon "294364"; exon_status "KNOWN"; level "2"; source "HAVANA"; tag "basic";
chr7	HAVANA	exon	79524546	79524676	.	+	.	gene_id "ENSMUSG00000097023.8"; transcript_id "ENSMUST00000182937.7"; gene_type "lincRNA"; gene_status "KNOWN"; gene_name "Mir9-3hg"; transcript_type "lincRNA"; transcript_status "KNOWN"; transcript_name "Mir9-3hg-206"; exon_number "3"; exon_id "ENSMUSE00001280699.1"; talon_gene "22189"; talon_transcript "57512"; talon_exon "294369"; exon_status "KNOWN"; level "2"; source "HAVANA"; tag "basic";
chr7	HAVANA	exon	79527763	79527869	.	+	.	gene_id "ENSMUSG00000097023.8"; transcript_id "ENSMUST00000182937.7"; gene_type "lincRNA"; gene_status "KNOWN"; gene_name "Mir9-3hg"; transcript_type "lincRNA"; transcript_status "KNOWN"; transcript_name "Mir9-3hg-206"; exon_number "4"; exon_id "ENSMUSE00001214882.1"; talon_gene "22189"; talon_transcript "57512"; talon_exon "294359"; exon_status "KNOWN"; level "2"; source "HAVANA"; tag "basic";
chr7	HAVANA	exon	79531186	79531393	.	+	.	gene_id "ENSMUSG00000097023.8"; transcript_id "ENSMUST00000182937.7"; gene_type "lincRNA"; gene_status "KNOWN"; gene_name "Mir9-3hg"; transcript_type "lincRNA"; transcript_status "KNOWN"; transcript_name "Mir9-3hg-206"; exon_number "5"; exon_id "ENSMUSE00001282510.1"; talon_gene "22189"; talon_transcript "57512"; talon_exon "294371"; exon_status "KNOWN"; level "2"; source "HAVANA"; tag "basic";
chr7	HAVANA	transcript	79515232	79532591	.	+	.	gene_id "ENSMUSG00000097023.8"; transcript_id "ENSMUST00000180881.2"; gene_name "Mir9-3hg"; gene_status "KNOWN"; gene_type "lincRNA"; transcript_type "lincRNA"; transcript_status "KNOWN"; transcript_name "Mir9-3hg-201"; talon_gene "22189"; talon_transcript "57513"; havana_transcript "OTTMUST00000113398.1"; level "2"; source "HAVANA"; transcript_support_level "1";
chr7	HAVANA	exon	79515232	79515672	.	+	.	gene_id "ENSMUSG00000097023.8"; transcript_id "ENSMUST00000180881.2"; gene_type "lincRNA"; gene_status "KNOWN"; gene_name "Mir9-3hg"; transcript_type "lincRNA"; transcript_status "KNOWN"; transcript_name "Mir9-3hg-201"; exon_number "1"; exon_id "ENSMUSE00001164925.1"; talon_gene "22189"; talon_transcript "57513"; talon_exon "294372"; exon_status "KNOWN"; level "2"; source "HAVANA";
chr7	HAVANA	exon	79531186	79532591	.	+	.	gene_id "ENSMUSG00000097023.8"; transcript_id "ENSMUST00000180881.2"; gene_type "lincRNA"; gene_status "KNOWN"; gene_name "Mir9-3hg"; transcript_type "lincRNA"; transcript_status "KNOWN"; transcript_name "Mir9-3hg-201"; exon_number "2"; exon_id "ENSMUSE00001163452.2"; talon_gene "22189"; talon_transcript "57513"; talon_exon "294374"; exon_status "KNOWN"; level "2"; source "HAVANA";
chr7	HAVANA	transcript	79515435	79531259	.	+	.	gene_id "ENSMUSG00000097023.8"; transcript_id "ENSMUST00000182317.1"; gene_name "Mir9-3hg"; gene_status "KNOWN"; gene_type "lincRNA"; transcript_type "lincRNA"; transcript_status "KNOWN"; transcript_name "Mir9-3hg-204"; talon_gene "22189"; talon_transcript "57514"; havana_transcript "OTTMUST00000113399.1"; level "2"; source "HAVANA"; transcript_support_level "3";
chr7	HAVANA	exon	79515435	79515672	.	+	.	gene_id "ENSMUSG00000097023.8"; transcript_id "ENSMUST00000182317.1"; gene_type "lincRNA"; gene_status "KNOWN"; gene_name "Mir9-3hg"; transcript_type "lincRNA"; transcript_status "KNOWN"; transcript_name "Mir9-3hg-204"; exon_number "1"; exon_id "ENSMUSE00001253053.1"; talon_gene "22189"; talon_transcript "57514"; talon_exon "294375"; exon_status "KNOWN"; level "2"; source "HAVANA";
chr7	HAVANA	exon	79523917	79523976	.	+	.	gene_id "ENSMUSG00000097023.8"; transcript_id "ENSMUST00000182317.1"; gene_type "lincRNA"; gene_status "KNOWN"; gene_name "Mir9-3hg"; transcript_type "lincRNA"; transcript_status "KNOWN"; transcript_name "Mir9-3hg-204"; exon_number "2"; exon_id "ENSMUSE00001157958.1"; talon_gene "22189"; talon_transcript "57514"; talon_exon "294364"; exon_status "KNOWN"; level "2"; source "HAVANA"; tag "basic";
chr7	HAVANA	exon	79527763	79527869	.	+	.	gene_id "ENSMUSG00000097023.8"; transcript_id "ENSMUST00000182317.1"; gene_type "lincRNA"; gene_status "KNOWN"; gene_name "Mir9-3hg"; transcript_type "lincRNA"; transcript_status "KNOWN"; transcript_name "Mir9-3hg-204"; exon_number "3"; exon_id "ENSMUSE00001214882.1"; talon_gene "22189"; talon_transcript "57514"; talon_exon "294359"; exon_status "KNOWN"; level "2"; source "HAVANA"; tag "basic";
chr7	HAVANA	exon	79531186	79531259	.	+	.	gene_id "ENSMUSG00000097023.8"; transcript_id "ENSMUST00000182317.1"; gene_type "lincRNA"; gene_status "KNOWN"; gene_name "Mir9-3hg"; transcript_type "lincRNA"; transcript_status "KNOWN"; transcript_name "Mir9-3hg-204"; exon_number "4"; exon_id "ENSMUSE00001222633.1"; talon_gene "22189"; talon_transcript "57514"; talon_exon "294378"; exon_status "KNOWN"; level "2"; source "HAVANA";
chr7	HAVANA	gene	79510362	79511400	.	+	.	gene_id "ENSMUSG00000102995.1"; gene_name "A330074H02Rik"; gene_status "KNOWN"; gene_type "TEC"; talon_gene "22191"; havana_gene "OTTMUSG00000043218.1"; level "2"; tag "overlapping_locus";
chr7	HAVANA	transcript	79510362	79511400	.	+	.	gene_id "ENSMUSG00000102995.1"; transcript_id "ENSMUST00000194667.1"; gene_name "A330074H02Rik"; gene_status "KNOWN"; gene_type "TEC"; transcript_type "TEC"; transcript_status "KNOWN"; transcript_name "A330074H02Rik-201"; talon_gene "22191"; talon_transcript "57517"; havana_transcript "OTTMUST00000113401.1"; level "2"; source "HAVANA"; tag "basic"; transcript_support_level "NA";
chr7	HAVANA	exon	79510362	79511400	.	+	.	gene_id "ENSMUSG00000102995.1"; transcript_id "ENSMUST00000194667.1"; gene_type "TEC"; gene_status "KNOWN"; gene_name "A330074H02Rik"; transcript_type "TEC"; transcript_status "KNOWN"; transcript_name "A330074H02Rik-201"; exon_number "1"; exon_id "ENSMUSE00001344613.1"; talon_gene "22191"; talon_transcript "57517"; talon_exon "294383"; exon_status "KNOWN"; level "2"; source "HAVANA"; tag "basic";
chr7	HAVANA	gene	79512924	79513260	.	+	.	gene_id "ENSMUSG00000103663.1"; gene_name "2900037B21Rik"; gene_status "KNOWN"; gene_type "TEC"; talon_gene "22192"; havana_gene "OTTMUSG00000043219.1"; level "2"; tag "overlapping_locus";
chr7	HAVANA	transcript	79512924	79513260	.	+	.	gene_id "ENSMUSG00000103663.1"; transcript_id "ENSMUST00000194352.1"; gene_name "2900037B21Rik"; gene_status "KNOWN"; gene_type "TEC"; transcript_type "TEC"; transcript_status "KNOWN"; transcript_name "2900037B21Rik-201"; talon_gene "22192"; talon_transcript "57518"; havana_transcript "OTTMUST00000113402.1"; level "2"; source "HAVANA"; tag "basic"; transcript_support_level "NA";
chr7	HAVANA	exon	79512924	79513260	.	+	.	gene_id "ENSMUSG00000103663.1"; transcript_id "ENSMUST00000194352.1"; gene_type "TEC"; gene_status "KNOWN"; gene_name "2900037B21Rik"; transcript_type "TEC"; transcript_status "KNOWN"; transcript_name "2900037B21Rik-201"; exon_number "1"; exon_id "ENSMUSE00001341816.1"; talon_gene "22192"; talon_transcript "57518"; talon_exon "294384"; exon_status "KNOWN"; level "2"; source "HAVANA"; tag "basic";
chr7	HAVANA	gene	79516882	79518761	.	+	.	gene_id "ENSMUSG00000103831.1"; gene_name "Gm37608"; gene_status "KNOWN"; gene_type "TEC"; talon_gene "22193"; havana_gene "OTTMUSG00000043220.1"; level "2"; tag "overlapping_locus";
chr7	HAVANA	transcript	79516882	79518761	.	+	.	gene_id "ENSMUSG00000103831.1"; transcript_id "ENSMUST00000195696.1"; gene_name "Gm37608"; gene_status "KNOWN"; gene_type "TEC"; transcript_type "TEC"; transcript_status "KNOWN"; transcript_name "Gm37608-201"; talon_gene "22193"; talon_transcript "57519"; havana_transcript "OTTMUST00000113403.1"; level "2"; source "HAVANA"; tag "basic"; transcript_support_level "NA";
chr7	HAVANA	exon	79516882	79518761	.	+	.	gene_id "ENSMUSG00000103831.1"; transcript_id "ENSMUST00000195696.1"; gene_type "TEC"; gene_status "KNOWN"; gene_name "Gm37608"; transcript_type "TEC"; transcript_status "KNOWN"; transcript_name "Gm37608-201"; exon_number "1"; exon_id "ENSMUSE00001342784.1"; talon_gene "22193"; talon_transcript "57519"; talon_exon "294385"; exon_status "KNOWN"; level "2"; source "HAVANA"; tag "basic";
chr7	HAVANA	gene	79536043	79560033	.	+	.	gene_id "ENSMUSG00000108616.1"; gene_name "Gm35040"; gene_status "KNOWN"; gene_type "lincRNA"; talon_gene "22194"; havana_gene "OTTMUSG00000058571.1"; level "2";
chr7	HAVANA	transcript	79536043	79560033	.	+	.	gene_id "ENSMUSG00000108616.1"; transcript_id "ENSMUST00000206829.1"; gene_name "Gm35040"; gene_status "KNOWN"; gene_type "lincRNA"; transcript_type "lincRNA"; transcript_status "KNOWN"; transcript_name "Gm35040-201"; talon_gene "22194"; talon_transcript "57520"; havana_transcript "OTTMUST00000143821.1"; level "2"; source "HAVANA"; tag "basic"; transcript_support_level "2";
chr7	HAVANA	exon	79536043	79536196	.	+	.	gene_id "ENSMUSG00000108616.1"; transcript_id "ENSMUST00000206829.1"; gene_type "lincRNA"; gene_status "KNOWN"; gene_name "Gm35040"; transcript_type "lincRNA"; transcript_status "KNOWN"; transcript_name "Gm35040-201"; exon_number "1"; exon_id "ENSMUSE00001372528.1"; talon_gene "22194"; talon_transcript "57520"; talon_exon "294386"; exon_status "KNOWN"; level "2"; source "HAVANA"; tag "basic";
chr7	HAVANA	exon	79555094	79560033	.	+	.	gene_id "ENSMUSG00000108616.1"; transcript_id "ENSMUST00000206829.1"; gene_type "lincRNA"; gene_status "KNOWN"; gene_name "Gm35040"; transcript_type "lincRNA"; transcript_status "KNOWN"; transcript_name "Gm35040-201"; exon_number "2"; exon_id "ENSMUSE00001373876.1"; talon_gene "22194"; talon_transcript "57520"; talon_exon "294388"; exon_status "KNOWN"; level "2"; source "HAVANA"; tag "basic";
chr7	HAVANA	gene	79586648	79592613	.	-	.	gene_id "ENSMUSG00000108776.1"; gene_name "Gm45169"; gene_status "KNOWN"; gene_type "lincRNA"; talon_gene "22196"; havana_gene "OTTMUSG00000058575.1"; level "2";
chr7	HAVANA	transcript	79586648	79592613	.	-	.	gene_id "ENSMUSG00000108776.1"; transcript_id "ENSMUST00000205717.1"; gene_name "Gm45169"; gene_status "KNOWN"; gene_type "lincRNA"; transcript_type "lincRNA"; transcript_status "KNOWN"; transcript_name "Gm45169-201"; talon_gene "22196"; talon_transcript "57523"; havana_transcript "OTTMUST00000143827.1"; level "2"; source "HAVANA"; tag "basic"; transcript_support_level "1";
chr7	HAVANA	exon	79592378	79592613	.	-	.	gene_id "ENSMUSG00000108776.1"; transcript_id "ENSMUST00000205717.1"; gene_type "lincRNA"; gene_status "KNOWN"; gene_name "Gm45169"; transcript_type "lincRNA"; transcript_status "KNOWN"; transcript_name "Gm45169-201"; exon_number "1"; exon_id "ENSMUSE00001371400.1"; talon_gene "22196"; talon_transcript "57523"; talon_exon "294395"; exon_status "KNOWN"; level "2"; source "HAVANA"; tag "basic";
chr7	HAVANA	exon	79586648	79587050	.	-	.	gene_id "ENSMUSG00000108776.1"; transcript_id "ENSMUST00000205717.1"; gene_type "lincRNA"; gene_status "KNOWN"; gene_name "Gm45169"; transcript_type "lincRNA"; transcript_status "KNOWN"; transcript_name "Gm45169-201"; exon_number "2"; exon_id "ENSMUSE00001375463.1"; talon_gene "22196"; talon_transcript "57523"; talon_exon "294397"; exon_status "KNOWN"; level "2"; source "HAVANA"; tag "basic";
chr7	HAVANA	gene	79698098	79715720	.	-	.	gene_id "ENSMUSG00000050382.14"; gene_name "Kif7"; gene_status "KNOWN"; gene_type "protein_coding"; talon_gene "22200"; havana_gene "OTTMUSG00000044965.3"; level "2";
chr7	HAVANA	transcript	79698098	79715720	.	-	.	gene_id "ENSMUSG00000050382.14"; transcript_id "ENSMUST00000183846.7"; gene_name "Kif7"; gene_status "KNOWN"; gene_type "protein_coding"; transcript_type "protein_coding"; transcript_status "KNOWN"; transcript_name "Kif7-203"; talon_gene "22200"; talon_transcript "57535"; ccdsid "CCDS80739.1"; havana_transcript "OTTMUST00000118173.3"; level "2"; protein_id "ENSMUSP00000139359.1"; source "HAVANA"; tag "CCDS"; transcript_support_level "5";
chr7	HAVANA	exon	79715665	79715720	.	-	.	gene_id "ENSMUSG00000050382.14"; transcript_id "ENSMUST00000183846.7"; gene_type "protein_coding"; gene_status "KNOWN"; gene_name "Kif7"; transcript_type "protein_coding"; transcript_status "KNOWN"; transcript_name "Kif7-203"; exon_number "1"; exon_id "ENSMUSE00001316403.1"; talon_gene "22200"; talon_transcript "57535"; talon_exon "294488"; ccdsid "CCDS80739.1"; exon_status "KNOWN"; level "2"; protein_id "ENSMUSP00000139359.1"; source "HAVANA"; tag "CCDS";
chr7	HAVANA	exon	79713831	79714182	.	-	.	gene_id "ENSMUSG00000050382.14"; transcript_id "ENSMUST00000183846.7"; gene_type "protein_coding"; gene_status "KNOWN"; gene_name "Kif7"; transcript_type "protein_coding"; transcript_status "KNOWN"; transcript_name "Kif7-203"; exon_number "2"; exon_id "ENSMUSE00001314348.1"; talon_gene "22200"; talon_transcript "57535"; talon_exon "294490"; ccdsid "CCDS80739.1"; exon_status "KNOWN"; level "2"; protein_id "ENSMUSP00000139359.1"; source "HAVANA"; tag "CCDS";
chr7	ENSEMBL	exon	79711413	79711613	.	-	.	gene_id "ENSMUSG00000050382.14"; transcript_id "ENSMUST00000183846.7"; gene_type "protein_coding"; gene_status "KNOWN"; gene_name "Kif7"; transcript_type "protein_coding"; transcript_status "KNOWN"; transcript_name "Kif7-203"; exon_number "3"; exon_id "ENSMUSE00000318849.3"; talon_gene "22200"; talon_transcript "57535"; talon_exon "294492"; ccdsid "CCDS80739.1"; exon_status "KNOWN"; level "3"; protein_id "ENSMUSP00000136993.1"; source "ENSEMBL"; tag "CCDS";
chr7	ENSEMBL	exon	79710703	79711096	.	-	.	gene_id "ENSMUSG00000050382.14"; transcript_id "ENSMUST00000183846.7"; gene_type "protein_coding"; gene_status "KNOWN"; gene_name "Kif7"; transcript_type "protein_coding"; transcript_status "KNOWN"; transcript_name "Kif7-203"; exon_number "4"; exon_id "ENSMUSE00000318840.4"; talon_gene "22200"; talon_transcript "57535"; talon_exon "294494"; ccdsid "CCDS80739.1"; exon_status "KNOWN"; level "3"; protein_id "ENSMUSP00000136993.1"; source "ENSEMBL"; tag "CCDS";
chr7	ENSEMBL	exon	79710045	79710564	.	-	.	gene_id "ENSMUSG00000050382.14"; transcript_id "ENSMUST00000183846.7"; gene_type "protein_coding"; gene_status "KNOWN"; gene_name "Kif7"; transcript_type "protein_coding"; transcript_status "KNOWN"; transcript_name "Kif7-203"; exon_number "5"; exon_id "ENSMUSE00000881748.1"; talon_gene "22200"; talon_transcript "57535"; talon_exon "294496"; ccdsid "CCDS80739.1"; exon_status "KNOWN"; level "3"; protein_id "ENSMUSP00000136993.1"; source "ENSEMBL"; tag "CCDS";
chr7	ENSEMBL	exon	79709166	79709282	.	-	.	gene_id "ENSMUSG00000050382.14"; transcript_id "ENSMUST00000183846.7"; gene_type "protein_coding"; gene_status "KNOWN"; gene_name "Kif7"; transcript_type "protein_coding"; transcript_status "KNOWN"; transcript_name "Kif7-203"; exon_number "6"; exon_id "ENSMUSE00000877276.1"; talon_gene "22200"; talon_transcript "57535"; talon_exon "294498"; ccdsid "CCDS80739.1"; exon_status "KNOWN"; level "3"; protein_id "ENSMUSP00000136993.1"; source "ENSEMBL"; tag "CCDS";
chr7	ENSEMBL	exon	79708422	79708640	.	-	.	gene_id "ENSMUSG00000050382.14"; transcript_id "ENSMUST00000183846.7"; gene_type "protein_coding"; gene_status "KNOWN"; gene_name "Kif7"; transcript_type "protein_coding"; transcript_status "KNOWN"; transcript_name "Kif7-203"; exon_number "7"; exon_id "ENSMUSE00000469460.5"; talon_gene "22200"; talon_transcript "57535"; talon_exon "294500"; ccdsid "CCDS80739.1"; exon_status "KNOWN"; level "3"; protein_id "ENSMUSP00000136993.1"; source "ENSEMBL"; tag "CCDS";
chr7	ENSEMBL	exon	79707520	79707677	.	-	.	gene_id "ENSMUSG00000050382.14"; transcript_id "ENSMUST00000183846.7"; gene_type "protein_coding"; gene_status "KNOWN"; gene_name "Kif7"; transcript_type "protein_coding"; transcript_status "KNOWN"; transcript_name "Kif7-203"; exon_number "8"; exon_id "ENSMUSE00000530492.2"; talon_gene "22200"; talon_transcript "57535"; talon_exon "294502"; ccdsid "CCDS80739.1"; exon_status "KNOWN"; level "3"; protein_id "ENSMUSP00000136993.1"; source "ENSEMBL"; tag "CCDS";
chr7	ENSEMBL	exon	79706989	79707104	.	-	.	gene_id "ENSMUSG00000050382.14"; transcript_id "ENSMUST00000183846.7"; gene_type "protein_coding"; gene_status "KNOWN"; gene_name "Kif7"; transcript_type "protein_coding"; transcript_status "KNOWN"; transcript_name "Kif7-203"; exon_number "9"; exon_id "ENSMUSE00000462214.2"; talon_gene "22200"; talon_transcript "57535"; talon_exon "294504"; ccdsid "CCDS80739.1"; exon_status "KNOWN"; level "3"; protein_id "ENSMUSP00000136993.1"; source "ENSEMBL"; tag "CCDS";
chr7	ENSEMBL	exon	79706736	79706888	.	-	.	gene_id "ENSMUSG00000050382.14"; transcript_id "ENSMUST00000183846.7"; gene_type "protein_coding"; gene_status "KNOWN"; gene_name "Kif7"; transcript_type "protein_coding"; transcript_status "KNOWN"; transcript_name "Kif7-203"; exon_number "10"; exon_id "ENSMUSE00000352093.3"; talon_gene "22200"; talon_transcript "57535"; talon_exon "294506"; ccdsid "CCDS80739.1"; exon_status "KNOWN"; level "3"; protein_id "ENSMUSP00000136993.1"; source "ENSEMBL"; tag "CCDS";
chr7	ENSEMBL	exon	79704627	79704829	.	-	.	gene_id "ENSMUSG00000050382.14"; transcript_id "ENSMUST00000183846.7"; gene_type "protein_coding"; gene_status "KNOWN"; gene_name "Kif7"; transcript_type "protein_coding"; transcript_status "KNOWN"; transcript_name "Kif7-203"; exon_number "11"; exon_id "ENSMUSE00000387144.3"; talon_gene "22200"; talon_transcript "57535"; talon_exon "294508"; ccdsid "CCDS80739.1"; exon_status "KNOWN"; level "3"; protein_id "ENSMUSP00000136993.1"; source "ENSEMBL"; tag "CCDS";
chr7	ENSEMBL	exon	79702779	79702976	.	-	.	gene_id "ENSMUSG00000050382.14"; transcript_id "ENSMUST00000183846.7"; gene_type "protein_coding"; gene_status "KNOWN"; gene_name "Kif7"; transcript_type "protein_coding"; transcript_status "KNOWN"; transcript_name "Kif7-203"; exon_number "12"; exon_id "ENSMUSE00000338694.4"; talon_gene "22200"; talon_transcript "57535"; talon_exon "294510"; ccdsid "CCDS80739.1"; exon_status "KNOWN"; level "3"; protein_id "ENSMUSP00000136993.1"; source "ENSEMBL"; tag "CCDS";
chr7	ENSEMBL	exon	79702453	79702578	.	-	.	gene_id "ENSMUSG00000050382.14"; transcript_id "ENSMUST00000183846.7"; gene_type "protein_coding"; gene_status "KNOWN"; gene_name "Kif7"; transcript_type "protein_coding"; transcript_status "KNOWN"; transcript_name "Kif7-203"; exon_number "13"; exon_id "ENSMUSE00000340711.4"; talon_gene "22200"; talon_transcript "57535"; talon_exon "294512"; ccdsid "CCDS80739.1"; exon_status "KNOWN"; level "3"; protein_id "ENSMUSP00000136993.1"; source "ENSEMBL"; tag "CCDS";
chr7	ENSEMBL	exon	79702106	79702282	.	-	.	gene_id "ENSMUSG00000050382.14"; transcript_id "ENSMUST00000183846.7"; gene_type "protein_coding"; gene_status "KNOWN"; gene_name "Kif7"; transcript_type "protein_coding"; transcript_status "KNOWN"; transcript_name "Kif7-203"; exon_number "14"; exon_id "ENSMUSE00001047010.1"; talon_gene "22200"; talon_transcript "57535"; talon_exon "294514"; ccdsid "CCDS80739.1"; exon_status "KNOWN"; level "3"; protein_id "ENSMUSP00000136993.1"; source "ENSEMBL"; tag "CCDS";
chr7	ENSEMBL	exon	79700949	79701164	.	-	.	gene_id "ENSMUSG00000050382.14"; transcript_id "ENSMUST00000183846.7"; gene_type "protein_coding"; gene_status "KNOWN"; gene_name "Kif7"; transcript_type "protein_coding"; transcript_status "KNOWN"; transcript_name "Kif7-203"; exon_number "15"; exon_id "ENSMUSE00000413141.3"; talon_gene "22200"; talon_transcript "57535"; talon_exon "294516"; ccdsid "CCDS80739.1"; exon_status "KNOWN"; level "3"; protein_id "ENSMUSP00000136993.1"; source "ENSEMBL"; tag "CCDS";
chr7	ENSEMBL	exon	79700182	79700388	.	-	.	gene_id "ENSMUSG00000050382.14"; transcript_id "ENSMUST00000183846.7"; gene_type "protein_coding"; gene_status "KNOWN"; gene_name "Kif7"; transcript_type "protein_coding"; transcript_status "KNOWN"; transcript_name "Kif7-203"; exon_number "16"; exon_id "ENSMUSE00000364335.3"; talon_gene "22200"; talon_transcript "57535"; talon_exon "294518"; ccdsid "CCDS80739.1"; exon_status "KNOWN"; level "3"; protein_id "ENSMUSP00000136993.1"; source "ENSEMBL"; tag "CCDS";
chr7	ENSEMBL	exon	79699387	79699585	.	-	.	gene_id "ENSMUSG00000050382.14"; transcript_id "ENSMUST00000183846.7"; gene_type "protein_coding"; gene_status "KNOWN"; gene_name "Kif7"; transcript_type "protein_coding"; transcript_status "KNOWN"; transcript_name "Kif7-203"; exon_number "17"; exon_id "ENSMUSE00000338332.3"; talon_gene "22200"; talon_transcript "57535"; talon_exon "294520"; ccdsid "CCDS80739.1"; exon_status "KNOWN"; level "3"; protein_id "ENSMUSP00000136993.1"; source "ENSEMBL"; tag "CCDS";
chr7	ENSEMBL	exon	79699150	79699296	.	-	.	gene_id "ENSMUSG00000050382.14"; transcript_id "ENSMUST00000183846.7"; gene_type "protein_coding"; gene_status "KNOWN"; gene_name "Kif7"; transcript_type "protein_coding"; transcript_status "KNOWN"; transcript_name "Kif7-203"; exon_number "18"; exon_id "ENSMUSE00000381390.3"; talon_gene "22200"; talon_transcript "57535"; talon_exon "294522"; ccdsid "CCDS80739.1"; exon_status "KNOWN"; level "3"; protein_id "ENSMUSP00000136993.1"; source "ENSEMBL"; tag "CCDS";
chr7	HAVANA	exon	79698098	79698915	.	-	.	gene_id "ENSMUSG00000050382.14"; transcript_id "ENSMUST00000183846.7"; gene_type "protein_coding"; gene_status "KNOWN"; gene_name "Kif7"; transcript_type "protein_coding"; transcript_status "KNOWN"; transcript_name "Kif7-203"; exon_number "19"; exon_id "ENSMUSE00001315750.1"; talon_gene "22200"; talon_transcript "57535"; talon_exon "294524"; ccdsid "CCDS80739.1"; exon_status "KNOWN"; level "2"; protein_id "ENSMUSP00000139359.1"; source "HAVANA"; tag "CCDS";
chr7	HAVANA	gene	79710283	79712357	.	+	.	gene_id "ENSMUSG00000039133.8"; gene_name "9330171B17Rik"; gene_status "KNOWN"; gene_type "antisense"; talon_gene "22201"; havana_gene "OTTMUSG00000044966.2"; level "2";
chr7	HAVANA	transcript	79710283	79712355	.	+	.	gene_id "ENSMUSG00000039133.8"; transcript_id "ENSMUST00000035939.7"; gene_name "9330171B17Rik"; gene_status "KNOWN"; gene_type "antisense"; transcript_type "antisense"; transcript_status "KNOWN"; transcript_name "9330171B17Rik-201"; talon_gene "22201"; talon_transcript "57539"; havana_transcript "OTTMUST00000118174.2"; level "2"; source "HAVANA"; tag "basic"; transcript_support_level "NA";
chr7	HAVANA	exon	79710283	79712355	.	+	.	gene_id "ENSMUSG00000039133.8"; transcript_id "ENSMUST00000035939.7"; gene_type "antisense"; gene_status "KNOWN"; gene_name "9330171B17Rik"; transcript_type "antisense"; transcript_status "KNOWN"; transcript_name "9330171B17Rik-201"; exon_number "1"; exon_id "ENSMUSE00000318891.8"; talon_gene "22201"; talon_transcript "57539"; talon_exon "294531"; exon_status "KNOWN"; level "2"; source "HAVANA"; tag "basic";
chr7	ENSEMBL	transcript	79710371	79712357	.	+	.	gene_id "ENSMUSG00000039133.8"; transcript_id "ENSMUST00000197011.1"; gene_name "9330171B17Rik"; gene_status "KNOWN"; gene_type "antisense"; transcript_type "antisense"; transcript_status "KNOWN"; transcript_name "9330171B17Rik-202"; talon_gene "22201"; talon_transcript "57540"; level "3"; source "ENSEMBL"; transcript_support_level "NA";
chr7	ENSEMBL	exon	79710371	79712357	.	+	.	gene_id "ENSMUSG00000039133.8"; transcript_id "ENSMUST00000197011.1"; gene_type "antisense"; gene_status "KNOWN"; gene_name "9330171B17Rik"; transcript_type "antisense"; transcript_status "KNOWN"; transcript_name "9330171B17Rik-202"; exon_number "1"; exon_id "ENSMUSE00001348636.1"; talon_gene "22201"; talon_transcript "57540"; talon_exon "294532"; exon_status "KNOWN"; level "3"; source "ENSEMBL";
chr7	HAVANA	gene	79735957	79740356	.	-	.	gene_id "ENSMUSG00000030545.9"; gene_name "Pex11a"; gene_status "KNOWN"; gene_type "protein_coding"; talon_gene "22203"; havana_gene "OTTMUSG00000024967.2"; level "2";
chr7	HAVANA	transcript	79735957	79743080	.	-	.	gene_id "ENSMUSG00000030545.9"; transcript_id "ENSMUST00000032761.7"; gene_name "Pex11a"; gene_status "KNOWN"; gene_type "protein_coding"; transcript_type "protein_coding"; transcript_status "KNOWN"; transcript_name "Pex11a-201"; talon_gene "22203"; talon_transcript "57548"; ccdsid "CCDS21386.1"; havana_transcript "OTTMUST00000061470.1"; level "2"; protein_id "ENSMUSP00000032761.7"; source "HAVANA"; tag "CCDS"; transcript_support_level "1";
chr7	HAVANA	exon	79742910	79743080	.	-	.	gene_id "ENSMUSG00000030545.9"; transcript_id "ENSMUST00000032761.7"; gene_type "protein_coding"; gene_status "KNOWN"; gene_name "Pex11a"; transcript_type "protein_coding"; transcript_status "KNOWN"; transcript_name "Pex11a-201"; exon_number "1"; exon_id "ENSMUSE00000769370.1"; talon_gene "22203"; talon_transcript "57548"; talon_exon "294562"; ccdsid "CCDS21386.1"; exon_status "KNOWN"; level "2"; protein_id "ENSMUSP00000032761.7"; source "HAVANA"; tag "CCDS";
chr7	HAVANA	exon	79740165	79740280	.	-	.	gene_id "ENSMUSG00000030545.9"; transcript_id "ENSMUST00000032761.7"; gene_type "protein_coding"; gene_status "KNOWN"; gene_name "Pex11a"; transcript_type "protein_coding"; transcript_status "KNOWN"; transcript_name "Pex11a-201"; exon_number "2"; exon_id "ENSMUSE00000200308.3"; talon_gene "22203"; talon_transcript "57548"; talon_exon "294564"; ccdsid "CCDS21386.1"; exon_status "KNOWN"; level "2"; protein_id "ENSMUSP00000032761.7"; source "HAVANA"; tag "CCDS";
chr7	HAVANA	exon	79735957	79737910	.	-	.	gene_id "ENSMUSG00000030545.9"; transcript_id "ENSMUST00000032761.7"; gene_type "protein_coding"; gene_status "KNOWN"; gene_name "Pex11a"; transcript_type "protein_coding"; transcript_status "KNOWN"; transcript_name "Pex11a-201"; exon_number "3"; exon_id "ENSMUSE00000634021.3"; talon_gene "22203"; talon_transcript "57548"; talon_exon "294566"; ccdsid "CCDS21386.1"; exon_status "KNOWN"; level "2"; protein_id "ENSMUSP00000032761.7"; source "HAVANA"; tag "CCDS";
chr7	HAVANA	transcript	79737089	79743131	.	-	.	gene_id "ENSMUSG00000030545.9"; transcript_id "ENSMUST00000150606.1"; gene_name "Pex11a"; gene_status "KNOWN"; gene_type "protein_coding"; transcript_type "processed_transcript"; transcript_status "KNOWN"; transcript_name "Pex11a-203"; talon_gene "22203"; talon_transcript "57549"; havana_transcript "OTTMUST00000061471.1"; level "2"; source "HAVANA"; transcript_support_level "1";
chr7	HAVANA	exon	79742910	79743131	.	-	.	gene_id "ENSMUSG00000030545.9"; transcript_id "ENSMUST00000150606.1"; gene_type "protein_coding"; gene_status "KNOWN"; gene_name "Pex11a"; transcript_type "processed_transcript"; transcript_status "KNOWN"; transcript_name "Pex11a-203"; exon_number "1"; exon_id "ENSMUSE00000834647.1"; talon_gene "22203"; talon_transcript "57549"; talon_exon "294567"; exon_status "KNOWN"; level "2"; source "HAVANA";
chr7	HAVANA	exon	79737089	79737910	.	-	.	gene_id "ENSMUSG00000030545.9"; transcript_id "ENSMUST00000150606.1"; gene_type "protein_coding"; gene_status "KNOWN"; gene_name "Pex11a"; transcript_type "processed_transcript"; transcript_status "KNOWN"; transcript_name "Pex11a-203"; exon_number "2"; exon_id "ENSMUSE00000843375.1"; talon_gene "22203"; talon_transcript "57549"; talon_exon "294569"; exon_status "KNOWN"; level "2"; source "HAVANA";
chr7	HAVANA	transcript	79737772	79740356	.	-	.	gene_id "ENSMUSG00000030545.9"; transcript_id "ENSMUST00000139620.1"; gene_name "Pex11a"; gene_status "KNOWN"; gene_type "protein_coding"; transcript_type "retained_intron"; transcript_status "KNOWN"; transcript_name "Pex11a-202"; talon_gene "22203"; talon_transcript "57551"; havana_transcript "OTTMUST00000061472.1"; level "2"; source "HAVANA"; transcript_support_level "1";
chr7	HAVANA	exon	79740165	79740356	.	-	.	gene_id "ENSMUSG00000030545.9"; transcript_id "ENSMUST00000139620.1"; gene_type "protein_coding"; gene_status "KNOWN"; gene_name "Pex11a"; transcript_type "retained_intron"; transcript_status "KNOWN"; transcript_name "Pex11a-202"; exon_number "1"; exon_id "ENSMUSE00000789441.1"; talon_gene "22203"; talon_transcript "57551"; talon_exon "294571"; exon_status "KNOWN"; level "2"; source "HAVANA";
chr7	HAVANA	exon	79737772	79737910	.	-	.	gene_id "ENSMUSG00000030545.9"; transcript_id "ENSMUST00000139620.1"; gene_type "protein_coding"; gene_status "KNOWN"; gene_name "Pex11a"; transcript_type "retained_intron"; transcript_status "KNOWN"; transcript_name "Pex11a-202"; exon_number "2"; exon_id "ENSMUSE00000821599.1"; talon_gene "22203"; talon_transcript "57551"; talon_exon "294572"; exon_status "KNOWN"; level "2"; source "HAVANA";
chr7	HAVANA	gene	79743163	79785950	.	+	.	gene_id "ENSMUSG00000039099.7"; gene_name "Wdr93"; gene_status "KNOWN"; gene_type "protein_coding"; talon_gene "22205"; havana_gene "OTTMUSG00000029045.1"; level "2";
chr7	HAVANA	transcript	79743163	79785950	.	+	.	gene_id "ENSMUSG00000039099.7"; transcript_id "ENSMUST00000035622.7"; gene_name "Wdr93"; gene_status "KNOWN"; gene_type "protein_coding"; transcript_type "protein_coding"; transcript_status "KNOWN"; transcript_name "Wdr93-201"; talon_gene "22205"; talon_transcript "57553"; ccdsid "CCDS39992.1"; havana_transcript "OTTMUST00000072071.1"; level "2"; protein_id "ENSMUSP00000037467.7"; source "HAVANA"; tag "CCDS"; transcript_support_level "1";
chr7	HAVANA	exon	79743163	79743183	.	+	.	gene_id "ENSMUSG00000039099.7"; transcript_id "ENSMUST00000035622.7"; gene_type "protein_coding"; gene_status "KNOWN"; gene_name "Wdr93"; transcript_type "protein_coding"; transcript_status "KNOWN"; transcript_name "Wdr93-201"; exon_number "1"; exon_id "ENSMUSE00000634020.1"; talon_gene "22205"; talon_transcript "57553"; talon_exon "294576"; ccdsid "CCDS39992.1"; exon_status "KNOWN"; level "2"; protein_id "ENSMUSP00000037467.7"; source "HAVANA"; tag "CCDS";
chr7	HAVANA	exon	79749082	79749419	.	+	.	gene_id "ENSMUSG00000039099.7"; transcript_id "ENSMUST00000035622.7"; gene_type "protein_coding"; gene_status "KNOWN"; gene_name "Wdr93"; transcript_type "protein_coding"; transcript_status "KNOWN"; transcript_name "Wdr93-201"; exon_number "2"; exon_id "ENSMUSE00000335493.4"; talon_gene "22205"; talon_transcript "57553"; talon_exon "294578"; ccdsid "CCDS39992.1"; exon_status "KNOWN"; level "2"; protein_id "ENSMUSP00000037467.7"; source "HAVANA"; tag "CCDS";
chr7	HAVANA	exon	79749965	79750157	.	+	.	gene_id "ENSMUSG00000039099.7"; transcript_id "ENSMUST00000035622.7"; gene_type "protein_coding"; gene_status "KNOWN"; gene_name "Wdr93"; transcript_type "protein_coding"; transcript_status "KNOWN"; transcript_name "Wdr93-201"; exon_number "3"; exon_id "ENSMUSE00000374861.5"; talon_gene "22205"; talon_transcript "57553"; talon_exon "294580"; ccdsid "CCDS39992.1"; exon_status "KNOWN"; level "2"; protein_id "ENSMUSP00000037467.7"; source "HAVANA"; tag "CCDS";
chr7	HAVANA	exon	79752448	79752512	.	+	.	gene_id "ENSMUSG00000039099.7"; transcript_id "ENSMUST00000035622.7"; gene_type "protein_coding"; gene_status "KNOWN"; gene_name "Wdr93"; transcript_type "protein_coding"; transcript_status "KNOWN"; transcript_name "Wdr93-201"; exon_number "4"; exon_id "ENSMUSE00000634019.1"; talon_gene "22205"; talon_transcript "57553"; talon_exon "294582"; ccdsid "CCDS39992.1"; exon_status "KNOWN"; level "2"; protein_id "ENSMUSP00000037467.7"; source "HAVANA"; tag "CCDS";
chr7	HAVANA	exon	79755933	79756011	.	+	.	gene_id "ENSMUSG00000039099.7"; transcript_id "ENSMUST00000035622.7"; gene_type "protein_coding"; gene_status "KNOWN"; gene_name "Wdr93"; transcript_type "protein_coding"; transcript_status "KNOWN"; transcript_name "Wdr93-201"; exon_number "5"; exon_id "ENSMUSE00000334479.7"; talon_gene "22205"; talon_transcript "57553"; talon_exon "294584"; ccdsid "CCDS39992.1"; exon_status "KNOWN"; level "2"; protein_id "ENSMUSP00000037467.7"; source "HAVANA"; tag "CCDS";
chr7	HAVANA	exon	79758410	79758525	.	+	.	gene_id "ENSMUSG00000039099.7"; transcript_id "ENSMUST00000035622.7"; gene_type "protein_coding"; gene_status "KNOWN"; gene_name "Wdr93"; transcript_type "protein_coding"; transcript_status "KNOWN"; transcript_name "Wdr93-201"; exon_number "6"; exon_id "ENSMUSE00000377892.5"; talon_gene "22205"; talon_transcript "57553"; talon_exon "294586"; ccdsid "CCDS39992.1"; exon_status "KNOWN"; level "2"; protein_id "ENSMUSP00000037467.7"; source "HAVANA"; tag "CCDS";
chr7	HAVANA	exon	79761460	79761498	.	+	.	gene_id "ENSMUSG00000039099.7"; transcript_id "ENSMUST00000035622.7"; gene_type "protein_coding"; gene_status "KNOWN"; gene_name "Wdr93"; transcript_type "protein_coding"; transcript_status "KNOWN"; transcript_name "Wdr93-201"; exon_number "7"; exon_id "ENSMUSE00000634017.1"; talon_gene "22205"; talon_transcript "57553"; talon_exon "294588"; ccdsid "CCDS39992.1"; exon_status "KNOWN"; level "2"; protein_id "ENSMUSP00000037467.7"; source "HAVANA"; tag "CCDS";
chr7	HAVANA	exon	79766390	79766425	.	+	.	gene_id "ENSMUSG00000039099.7"; transcript_id "ENSMUST00000035622.7"; gene_type "protein_coding"; gene_status "KNOWN"; gene_name "Wdr93"; transcript_type "protein_coding"; transcript_status "KNOWN"; transcript_name "Wdr93-201"; exon_number "8"; exon_id "ENSMUSE00000634016.1"; talon_gene "22205"; talon_transcript "57553"; talon_exon "294590"; ccdsid "CCDS39992.1"; exon_status "KNOWN"; level "2"; protein_id "ENSMUSP00000037467.7"; source "HAVANA"; tag "CCDS";
chr7	HAVANA	exon	79768359	79768443	.	+	.	gene_id "ENSMUSG00000039099.7"; transcript_id "ENSMUST00000035622.7"; gene_type "protein_coding"; gene_status "KNOWN"; gene_name "Wdr93"; transcript_type "protein_coding"; transcript_status "KNOWN"; transcript_name "Wdr93-201"; exon_number "9"; exon_id "ENSMUSE00000347395.3"; talon_gene "22205"; talon_transcript "57553"; talon_exon "294592"; ccdsid "CCDS39992.1"; exon_status "KNOWN"; level "2"; protein_id "ENSMUSP00000037467.7"; source "HAVANA"; tag "CCDS";
chr7	HAVANA	exon	79769341	79769512	.	+	.	gene_id "ENSMUSG00000039099.7"; transcript_id "ENSMUST00000035622.7"; gene_type "protein_coding"; gene_status "KNOWN"; gene_name "Wdr93"; transcript_type "protein_coding"; transcript_status "KNOWN"; transcript_name "Wdr93-201"; exon_number "10"; exon_id "ENSMUSE00000376505.3"; talon_gene "22205"; talon_transcript "57553"; talon_exon "294594"; ccdsid "CCDS39992.1"; exon_status "KNOWN"; level "2"; protein_id "ENSMUSP00000037467.7"; source "HAVANA"; tag "CCDS";
chr7	HAVANA	exon	79770978	79771048	.	+	.	gene_id "ENSMUSG00000039099.7"; transcript_id "ENSMUST00000035622.7"; gene_type "protein_coding"; gene_status "KNOWN"; gene_name "Wdr93"; transcript_type "protein_coding"; transcript_status "KNOWN"; transcript_name "Wdr93-201"; exon_number "11"; exon_id "ENSMUSE00000318606.3"; talon_gene "22205"; talon_transcript "57553"; talon_exon "294596"; ccdsid "CCDS39992.1"; exon_status "KNOWN"; level "2"; protein_id "ENSMUSP00000037467.7"; source "HAVANA"; tag "CCDS";
chr7	HAVANA	exon	79771517	79771603	.	+	.	gene_id "ENSMUSG00000039099.7"; transcript_id "ENSMUST00000035622.7"; gene_type "protein_coding"; gene_status "KNOWN"; gene_name "Wdr93"; transcript_type "protein_coding"; transcript_status "KNOWN"; transcript_name "Wdr93-201"; exon_number "12"; exon_id "ENSMUSE00000318597.3"; talon_gene "22205"; talon_transcript "57553"; talon_exon "294598"; ccdsid "CCDS39992.1"; exon_status "KNOWN"; level "2"; protein_id "ENSMUSP00000037467.7"; source "HAVANA"; tag "CCDS";
chr7	HAVANA	exon	79772401	79772520	.	+	.	gene_id "ENSMUSG00000039099.7"; transcript_id "ENSMUST00000035622.7"; gene_type "protein_coding"; gene_status "KNOWN"; gene_name "Wdr93"; transcript_type "protein_coding"; transcript_status "KNOWN"; transcript_name "Wdr93-201"; exon_number "13"; exon_id "ENSMUSE00000318589.3"; talon_gene "22205"; talon_transcript "57553"; talon_exon "294600"; ccdsid "CCDS39992.1"; exon_status "KNOWN"; level "2"; protein_id "ENSMUSP00000037467.7"; source "HAVANA"; tag "CCDS";
chr7	HAVANA	exon	79773353	79773566	.	+	.	gene_id "ENSMUSG00000039099.7"; transcript_id "ENSMUST00000035622.7"; gene_type "protein_coding"; gene_status "KNOWN"; gene_name "Wdr93"; transcript_type "protein_coding"; transcript_status "KNOWN"; transcript_name "Wdr93-201"; exon_number "14"; exon_id "ENSMUSE00000349901.3"; talon_gene "22205"; talon_transcript "57553"; talon_exon "294602"; ccdsid "CCDS39992.1"; exon_status "KNOWN"; level "2"; protein_id "ENSMUSP00000037467.7"; source "HAVANA"; tag "CCDS";
chr7	HAVANA	exon	79775512	79775575	.	+	.	gene_id "ENSMUSG00000039099.7"; transcript_id "ENSMUST00000035622.7"; gene_type "protein_coding"; gene_status "KNOWN"; gene_name "Wdr93"; transcript_type "protein_coding"; transcript_status "KNOWN"; transcript_name "Wdr93-201"; exon_number "15"; exon_id "ENSMUSE00000318573.3"; talon_gene "22205"; talon_transcript "57553"; talon_exon "294604"; ccdsid "CCDS39992.1"; exon_status "KNOWN"; level "2"; protein_id "ENSMUSP00000037467.7"; source "HAVANA"; tag "CCDS";
chr7	HAVANA	exon	79776630	79776786	.	+	.	gene_id "ENSMUSG00000039099.7"; transcript_id "ENSMUST00000035622.7"; gene_type "protein_coding"; gene_status "KNOWN"; gene_name "Wdr93"; transcript_type "protein_coding"; transcript_status "KNOWN"; transcript_name "Wdr93-201"; exon_number "16"; exon_id "ENSMUSE00000318564.3"; talon_gene "22205"; talon_transcript "57553"; talon_exon "294606"; ccdsid "CCDS39992.1"; exon_status "KNOWN"; level "2"; protein_id "ENSMUSP00000037467.7"; source "HAVANA"; tag "CCDS";
chr7	HAVANA	exon	79777113	79777305	.	+	.	gene_id "ENSMUSG00000039099.7"; transcript_id "ENSMUST00000035622.7"; gene_type "protein_coding"; gene_status "KNOWN"; gene_name "Wdr93"; transcript_type "protein_coding"; transcript_status "KNOWN"; transcript_name "Wdr93-201"; exon_number "17"; exon_id "ENSMUSE00000318555.4"; talon_gene "22205"; talon_transcript "57553"; talon_exon "294608"; ccdsid "CCDS39992.1"; exon_status "KNOWN"; level "2"; protein_id "ENSMUSP00000037467.7"; source "HAVANA"; tag "CCDS";
chr7	HAVANA	exon	79785716	79785950	.	+	.	gene_id "ENSMUSG00000039099.7"; transcript_id "ENSMUST00000035622.7"; gene_type "protein_coding"; gene_status "KNOWN"; gene_name "Wdr93"; transcript_type "protein_coding"; transcript_status "KNOWN"; transcript_name "Wdr93-201"; exon_number "18"; exon_id "ENSMUSE00000461178.3"; talon_gene "22205"; talon_transcript "57553"; talon_exon "294610"; ccdsid "CCDS39992.1"; exon_status "KNOWN"; level "2"; protein_id "ENSMUSP00000037467.7"; source "HAVANA"; tag "CCDS";
chr7	HAVANA	gene	79792241	79793788	.	-	.	gene_id "ENSMUSG00000030544.5"; gene_name "Mesp1"; gene_status "KNOWN"; gene_type "protein_coding"; talon_gene "22207"; havana_gene "OTTMUSG00000024965.1"; level "2";
chr7	HAVANA	transcript	79792241	79793788	.	-	.	gene_id "ENSMUSG00000030544.5"; transcript_id "ENSMUST00000032760.5"; gene_name "Mesp1"; gene_status "KNOWN"; gene_type "protein_coding"; transcript_type "protein_coding"; transcript_status "KNOWN"; transcript_name "Mesp1-201"; talon_gene "22207"; talon_transcript "57555"; ccdsid "CCDS21387.1"; havana_transcript "OTTMUST00000061467.1"; level "2"; protein_id "ENSMUSP00000032760.5"; source "HAVANA"; tag "CCDS"; transcript_support_level "1";
chr7	HAVANA	exon	79792865	79793788	.	-	.	gene_id "ENSMUSG00000030544.5"; transcript_id "ENSMUST00000032760.5"; gene_type "protein_coding"; gene_status "KNOWN"; gene_name "Mesp1"; transcript_type "protein_coding"; transcript_status "KNOWN"; transcript_name "Mesp1-201"; exon_number "1"; exon_id "ENSMUSE00000200307.5"; talon_gene "22207"; talon_transcript "57555"; talon_exon "294612"; ccdsid "CCDS21387.1"; exon_status "KNOWN"; level "2"; protein_id "ENSMUSP00000032760.5"; source "HAVANA"; tag "CCDS";
chr7	HAVANA	exon	79792241	79792591	.	-	.	gene_id "ENSMUSG00000030544.5"; transcript_id "ENSMUST00000032760.5"; gene_type "protein_coding"; gene_status "KNOWN"; gene_name "Mesp1"; transcript_type "protein_coding"; transcript_status "KNOWN"; transcript_name "Mesp1-201"; exon_number "2"; exon_id "ENSMUSE00000352356.5"; talon_gene "22207"; talon_transcript "57555"; talon_exon "294614"; ccdsid "CCDS21387.1"; exon_status "KNOWN"; level "2"; protein_id "ENSMUSP00000032760.5"; source "HAVANA"; tag "CCDS";
chr7	HAVANA	gene	79810727	79813439	.	+	.	gene_id "ENSMUSG00000030543.10"; gene_name "Mesp2"; gene_status "KNOWN"; gene_type "protein_coding"; talon_gene "22208"; havana_gene "OTTMUSG00000058591.1"; level "2";
chr7	HAVANA	transcript	79810727	79813439	.	+	.	gene_id "ENSMUSG00000030543.10"; transcript_id "ENSMUST00000107394.2"; gene_name "Mesp2"; gene_status "KNOWN"; gene_type "protein_coding"; transcript_type "protein_coding"; transcript_status "KNOWN"; transcript_name "Mesp2-201"; talon_gene "22208"; talon_transcript "57556"; ccdsid "CCDS39993.1"; havana_transcript "OTTMUST00000143871.1"; level "2"; protein_id "ENSMUSP00000103017.1"; source "HAVANA"; tag "CCDS"; transcript_support_level "1";
chr7	HAVANA	exon	79810727	79811759	.	+	.	gene_id "ENSMUSG00000030543.10"; transcript_id "ENSMUST00000107394.2"; gene_type "protein_coding"; gene_status "KNOWN"; gene_name "Mesp2"; transcript_type "protein_coding"; transcript_status "KNOWN"; transcript_name "Mesp2-201"; exon_number "1"; exon_id "ENSMUSE00000672978.1"; talon_gene "22208"; talon_transcript "57556"; talon_exon "294615"; ccdsid "CCDS39993.1"; exon_status "KNOWN"; level "2"; protein_id "ENSMUSP00000103017.1"; source "HAVANA"; tag "CCDS";
chr7	HAVANA	exon	79812529	79813439	.	+	.	gene_id "ENSMUSG00000030543.10"; transcript_id "ENSMUST00000107394.2"; gene_type "protein_coding"; gene_status "KNOWN"; gene_name "Mesp2"; transcript_type "protein_coding"; transcript_status "KNOWN"; transcript_name "Mesp2-201"; exon_number "2"; exon_id "ENSMUSE00000344186.8"; talon_gene "22208"; talon_transcript "57556"; talon_exon "294617"; ccdsid "CCDS39993.1"; exon_status "KNOWN"; level "2"; protein_id "ENSMUSP00000103017.1"; source "HAVANA"; tag "CCDS";
chr7	HAVANA	gene	79821804	79842352	.	-	.	gene_id "ENSMUSG00000039062.15"; gene_name "Anpep"; gene_status "KNOWN"; gene_type "protein_coding"; talon_gene "22209"; havana_gene "OTTMUSG00000022543.4"; level "2"; tag "overlapping_locus";
chr7	ENSEMBL	transcript	79821804	79842352	.	-	.	gene_id "ENSMUSG00000039062.15"; transcript_id "ENSMUST00000049004.7"; gene_name "Anpep"; gene_status "KNOWN"; gene_type "protein_coding"; transcript_type "protein_coding"; transcript_status "KNOWN"; transcript_name "Anpep-201"; talon_gene "22209"; talon_transcript "57559"; ccdsid "CCDS21388.1"; level "3"; protein_id "ENSMUSP00000035943.6"; source "ENSEMBL"; tag "CCDS"; transcript_support_level "1";
chr7	ENSEMBL	exon	79841638	79842352	.	-	.	gene_id "ENSMUSG00000039062.15"; transcript_id "ENSMUST00000049004.7"; gene_type "protein_coding"; gene_status "KNOWN"; gene_name "Anpep"; transcript_type "protein_coding"; transcript_status "KNOWN"; transcript_name "Anpep-201"; exon_number "1"; exon_id "ENSMUSE00000317865.7"; talon_gene "22209"; talon_transcript "57559"; talon_exon "294661"; ccdsid "CCDS21388.1"; exon_status "KNOWN"; level "3"; protein_id "ENSMUSP00000035943.6"; source "ENSEMBL"; tag "CCDS";
chr7	ENSEMBL	exon	79841086	79841228	.	-	.	gene_id "ENSMUSG00000039062.15"; transcript_id "ENSMUST00000049004.7"; gene_type "protein_coding"; gene_status "KNOWN"; gene_name "Anpep"; transcript_type "protein_coding"; transcript_status "KNOWN"; transcript_name "Anpep-201"; exon_number "2"; exon_id "ENSMUSE00000964666.1"; talon_gene "22209"; talon_transcript "57559"; talon_exon "294622"; ccdsid "CCDS21388.1"; exon_status "KNOWN"; level "3"; protein_id "ENSMUSP00000035943.6"; source "ENSEMBL"; tag "CCDS";
chr7	ENSEMBL	exon	79840873	79841009	.	-	.	gene_id "ENSMUSG00000039062.15"; transcript_id "ENSMUST00000049004.7"; gene_type "protein_coding"; gene_status "KNOWN"; gene_name "Anpep"; transcript_type "protein_coding"; transcript_status "KNOWN"; transcript_name "Anpep-201"; exon_number "3"; exon_id "ENSMUSE00001093752.1"; talon_gene "22209"; talon_transcript "57559"; talon_exon "294624"; ccdsid "CCDS21388.1"; exon_status "KNOWN"; level "3"; protein_id "ENSMUSP00000035943.6"; source "ENSEMBL"; tag "CCDS";
chr7	ENSEMBL	exon	79839402	79839528	.	-	.	gene_id "ENSMUSG00000039062.15"; transcript_id "ENSMUST00000049004.7"; gene_type "protein_coding"; gene_status "KNOWN"; gene_name "Anpep"; transcript_type "protein_coding"; transcript_status "KNOWN"; transcript_name "Anpep-201"; exon_number "4"; exon_id "ENSMUSE00000317854.3"; talon_gene "22209"; talon_transcript "57559"; talon_exon "294626"; ccdsid "CCDS21388.1"; exon_status "KNOWN"; level "3"; protein_id "ENSMUSP00000035943.6"; source "ENSEMBL"; tag "CCDS";
chr7	ENSEMBL	exon	79839163	79839317	.	-	.	gene_id "ENSMUSG00000039062.15"; transcript_id "ENSMUST00000049004.7"; gene_type "protein_coding"; gene_status "KNOWN"; gene_name "Anpep"; transcript_type "protein_coding"; transcript_status "KNOWN"; transcript_name "Anpep-201"; exon_number "5"; exon_id "ENSMUSE00000317850.3"; talon_gene "22209"; talon_transcript "57559"; talon_exon "294628"; ccdsid "CCDS21388.1"; exon_status "KNOWN"; level "3"; protein_id "ENSMUSP00000035943.6"; source "ENSEMBL"; tag "CCDS";
chr7	ENSEMBL	exon	79838888	79839001	.	-	.	gene_id "ENSMUSG00000039062.15"; transcript_id "ENSMUST00000049004.7"; gene_type "protein_coding"; gene_status "KNOWN"; gene_name "Anpep"; transcript_type "protein_coding"; transcript_status "KNOWN"; transcript_name "Anpep-201"; exon_number "6"; exon_id "ENSMUSE00000317846.3"; talon_gene "22209"; talon_transcript "57559"; talon_exon "294630"; ccdsid "CCDS21388.1"; exon_status "KNOWN"; level "3"; protein_id "ENSMUSP00000035943.6"; source "ENSEMBL"; tag "CCDS";
chr7	ENSEMBL	exon	79838647	79838790	.	-	.	gene_id "ENSMUSG00000039062.15"; transcript_id "ENSMUST00000049004.7"; gene_type "protein_coding"; gene_status "KNOWN"; gene_name "Anpep"; transcript_type "protein_coding"; transcript_status "KNOWN"; transcript_name "Anpep-201"; exon_number "7"; exon_id "ENSMUSE00000317839.3"; talon_gene "22209"; talon_transcript "57559"; talon_exon "294632"; ccdsid "CCDS21388.1"; exon_status "KNOWN"; level "3"; protein_id "ENSMUSP00000035943.6"; source "ENSEMBL"; tag "CCDS";
chr7	ENSEMBL	exon	79838413	79838478	.	-	.	gene_id "ENSMUSG00000039062.15"; transcript_id "ENSMUST00000049004.7"; gene_type "protein_coding"; gene_status "KNOWN"; gene_name "Anpep"; transcript_type "protein_coding"; transcript_status "KNOWN"; transcript_name "Anpep-201"; exon_number "8"; exon_id "ENSMUSE00000317833.3"; talon_gene "22209"; talon_transcript "57559"; talon_exon "294634"; ccdsid "CCDS21388.1"; exon_status "KNOWN"; level "3"; protein_id "ENSMUSP00000035943.6"; source "ENSEMBL"; tag "CCDS";
chr7	ENSEMBL	exon	79838242	79838307	.	-	.	gene_id "ENSMUSG00000039062.15"; transcript_id "ENSMUST00000049004.7"; gene_type "protein_coding"; gene_status "KNOWN"; gene_name "Anpep"; transcript_type "protein_coding"; transcript_status "KNOWN"; transcript_name "Anpep-201"; exon_number "9"; exon_id "ENSMUSE00000317829.3"; talon_gene "22209"; talon_transcript "57559"; talon_exon "294636"; ccdsid "CCDS21388.1"; exon_status "KNOWN"; level "3"; protein_id "ENSMUSP00000035943.6"; source "ENSEMBL"; tag "CCDS";
chr7	ENSEMBL	exon	79836231	79836406	.	-	.	gene_id "ENSMUSG00000039062.15"; transcript_id "ENSMUST00000049004.7"; gene_type "protein_coding"; gene_status "KNOWN"; gene_name "Anpep"; transcript_type "protein_coding"; transcript_status "KNOWN"; transcript_name "Anpep-201"; exon_number "10"; exon_id "ENSMUSE00000317821.3"; talon_gene "22209"; talon_transcript "57559"; talon_exon "294638"; ccdsid "CCDS21388.1"; exon_status "KNOWN"; level "3"; protein_id "ENSMUSP00000035943.6"; source "ENSEMBL"; tag "CCDS";
chr7	ENSEMBL	exon	79835969	79836042	.	-	.	gene_id "ENSMUSG00000039062.15"; transcript_id "ENSMUST00000049004.7"; gene_type "protein_coding"; gene_status "KNOWN"; gene_name "Anpep"; transcript_type "protein_coding"; transcript_status "KNOWN"; transcript_name "Anpep-201"; exon_number "11"; exon_id "ENSMUSE00000317813.3"; talon_gene "22209"; talon_transcript "57559"; talon_exon "294640"; ccdsid "CCDS21388.1"; exon_status "KNOWN"; level "3"; protein_id "ENSMUSP00000035943.6"; source "ENSEMBL"; tag "CCDS";
chr7	ENSEMBL	exon	79835287	79835420	.	-	.	gene_id "ENSMUSG00000039062.15"; transcript_id "ENSMUST00000049004.7"; gene_type "protein_coding"; gene_status "KNOWN"; gene_name "Anpep"; transcript_type "protein_coding"; transcript_status "KNOWN"; transcript_name "Anpep-201"; exon_number "12"; exon_id "ENSMUSE00000317808.3"; talon_gene "22209"; talon_transcript "57559"; talon_exon "294642"; ccdsid "CCDS21388.1"; exon_status "KNOWN"; level "3"; protein_id "ENSMUSP00000035943.6"; source "ENSEMBL"; tag "CCDS";
chr7	ENSEMBL	exon	79835130	79835185	.	-	.	gene_id "ENSMUSG00000039062.15"; transcript_id "ENSMUST00000049004.7"; gene_type "protein_coding"; gene_status "KNOWN"; gene_name "Anpep"; transcript_type "protein_coding"; transcript_status "KNOWN"; transcript_name "Anpep-201"; exon_number "13"; exon_id "ENSMUSE00000317804.3"; talon_gene "22209"; talon_transcript "57559"; talon_exon "294644"; ccdsid "CCDS21388.1"; exon_status "KNOWN"; level "3"; protein_id "ENSMUSP00000035943.6"; source "ENSEMBL"; tag "CCDS";
chr7	ENSEMBL	exon	79833587	79833734	.	-	.	gene_id "ENSMUSG00000039062.15"; transcript_id "ENSMUST00000049004.7"; gene_type "protein_coding"; gene_status "KNOWN"; gene_name "Anpep"; transcript_type "protein_coding"; transcript_status "KNOWN"; transcript_name "Anpep-201"; exon_number "14"; exon_id "ENSMUSE00000317799.3"; talon_gene "22209"; talon_transcript "57559"; talon_exon "294646"; ccdsid "CCDS21388.1"; exon_status "KNOWN"; level "3"; protein_id "ENSMUSP00000035943.6"; source "ENSEMBL"; tag "CCDS";
chr7	ENSEMBL	exon	79827572	79827663	.	-	.	gene_id "ENSMUSG00000039062.15"; transcript_id "ENSMUST00000049004.7"; gene_type "protein_coding"; gene_status "KNOWN"; gene_name "Anpep"; transcript_type "protein_coding"; transcript_status "KNOWN"; transcript_name "Anpep-201"; exon_number "15"; exon_id "ENSMUSE00000317793.3"; talon_gene "22209"; talon_transcript "57559"; talon_exon "294648"; ccdsid "CCDS21388.1"; exon_status "KNOWN"; level "3"; protein_id "ENSMUSP00000035943.6"; source "ENSEMBL"; tag "CCDS";
chr7	ENSEMBL	exon	79826871	79826981	.	-	.	gene_id "ENSMUSG00000039062.15"; transcript_id "ENSMUST00000049004.7"; gene_type "protein_coding"; gene_status "KNOWN"; gene_name "Anpep"; transcript_type "protein_coding"; transcript_status "KNOWN"; transcript_name "Anpep-201"; exon_number "16"; exon_id "ENSMUSE00000317786.3"; talon_gene "22209"; talon_transcript "57559"; talon_exon "294650"; ccdsid "CCDS21388.1"; exon_status "KNOWN"; level "3"; protein_id "ENSMUSP00000035943.6"; source "ENSEMBL"; tag "CCDS";
chr7	ENSEMBL	exon	79826592	79826759	.	-	.	gene_id "ENSMUSG00000039062.15"; transcript_id "ENSMUST00000049004.7"; gene_type "protein_coding"; gene_status "KNOWN"; gene_name "Anpep"; transcript_type "protein_coding"; transcript_status "KNOWN"; transcript_name "Anpep-201"; exon_number "17"; exon_id "ENSMUSE00000317778.3"; talon_gene "22209"; talon_transcript "57559"; talon_exon "294652"; ccdsid "CCDS21388.1"; exon_status "KNOWN"; level "3"; protein_id "ENSMUSP00000035943.6"; source "ENSEMBL"; tag "CCDS";
chr7	ENSEMBL	exon	79825706	79825846	.	-	.	gene_id "ENSMUSG00000039062.15"; transcript_id "ENSMUST00000049004.7"; gene_type "protein_coding"; gene_status "KNOWN"; gene_name "Anpep"; transcript_type "protein_coding"; transcript_status "KNOWN"; transcript_name "Anpep-201"; exon_number "18"; exon_id "ENSMUSE00000317771.3"; talon_gene "22209"; talon_transcript "57559"; talon_exon "294654"; ccdsid "CCDS21388.1"; exon_status "KNOWN"; level "3"; protein_id "ENSMUSP00000035943.6"; source "ENSEMBL"; tag "CCDS";
chr7	ENSEMBL	exon	79825303	79825384	.	-	.	gene_id "ENSMUSG00000039062.15"; transcript_id "ENSMUST00000049004.7"; gene_type "protein_coding"; gene_status "KNOWN"; gene_name "Anpep"; transcript_type "protein_coding"; transcript_status "KNOWN"; transcript_name "Anpep-201"; exon_number "19"; exon_id "ENSMUSE00000317760.3"; talon_gene "22209"; talon_transcript "57559"; talon_exon "294656"; ccdsid "CCDS21388.1"; exon_status "KNOWN"; level "3"; protein_id "ENSMUSP00000035943.6"; source "ENSEMBL"; tag "CCDS";
chr7	ENSEMBL	exon	79821804	79822376	.	-	.	gene_id "ENSMUSG00000039062.15"; transcript_id "ENSMUST00000049004.7"; gene_type "protein_coding"; gene_status "KNOWN"; gene_name "Anpep"; transcript_type "protein_coding"; transcript_status "KNOWN"; transcript_name "Anpep-201"; exon_number "20"; exon_id "ENSMUSE00000446164.6"; talon_gene "22209"; talon_transcript "57559"; talon_exon "294660"; ccdsid "CCDS21388.1"; exon_status "KNOWN"; level "3"; protein_id "ENSMUSP00000035943.6"; source "ENSEMBL"; tag "CCDS";
chr7	HAVANA	gene	79875325	79920649	.	-	.	gene_id "ENSMUSG00000063801.7"; gene_name "Ap3s2"; gene_status "KNOWN"; gene_type "protein_coding"; talon_gene "22211"; havana_gene "OTTMUSG00000058597.1"; level "2";
chr7	HAVANA	transcript	79875325	79920649	.	-	.	gene_id "ENSMUSG00000063801.7"; transcript_id "ENSMUST00000075657.7"; gene_name "Ap3s2"; gene_status "KNOWN"; gene_type "protein_coding"; transcript_type "protein_coding"; transcript_status "KNOWN"; transcript_name "Ap3s2-201"; talon_gene "22211"; talon_transcript "57564"; ccdsid "CCDS21389.1"; havana_transcript "OTTMUST00000143888.1"; level "2"; protein_id "ENSMUSP00000075082.6"; source "HAVANA"; tag "CCDS"; transcript_support_level "1";
chr7	HAVANA	exon	79920509	79920649	.	-	.	gene_id "ENSMUSG00000063801.7"; transcript_id "ENSMUST00000075657.7"; gene_type "protein_coding"; gene_status "KNOWN"; gene_name "Ap3s2"; transcript_type "protein_coding"; transcript_status "KNOWN"; transcript_name "Ap3s2-201"; exon_number "1"; exon_id "ENSMUSE00000317706.6"; talon_gene "22211"; talon_transcript "57564"; talon_exon "294674"; ccdsid "CCDS21389.1"; exon_status "KNOWN"; level "2"; protein_id "ENSMUSP00000075082.6"; source "HAVANA"; tag "CCDS";
chr7	HAVANA	exon	79916016	79916107	.	-	.	gene_id "ENSMUSG00000063801.7"; transcript_id "ENSMUST00000075657.7"; gene_type "protein_coding"; gene_status "KNOWN"; gene_name "Ap3s2"; transcript_type "protein_coding"; transcript_status "KNOWN"; transcript_name "Ap3s2-201"; exon_number "2"; exon_id "ENSMUSE00000200298.3"; talon_gene "22211"; talon_transcript "57564"; talon_exon "294676"; ccdsid "CCDS21389.1"; exon_status "KNOWN"; level "2"; protein_id "ENSMUSP00000075082.6"; source "HAVANA"; tag "CCDS";
chr7	HAVANA	exon	79915147	79915258	.	-	.	gene_id "ENSMUSG00000063801.7"; transcript_id "ENSMUST00000075657.7"; gene_type "protein_coding"; gene_status "KNOWN"; gene_name "Ap3s2"; transcript_type "protein_coding"; transcript_status "KNOWN"; transcript_name "Ap3s2-201"; exon_number "3"; exon_id "ENSMUSE00000200301.3"; talon_gene "22211"; talon_transcript "57564"; talon_exon "294678"; ccdsid "CCDS21389.1"; exon_status "KNOWN"; level "2"; protein_id "ENSMUSP00000075082.6"; source "HAVANA"; tag "CCDS";
chr7	HAVANA	exon	79909835	79909906	.	-	.	gene_id "ENSMUSG00000063801.7"; transcript_id "ENSMUST00000075657.7"; gene_type "protein_coding"; gene_status "KNOWN"; gene_name "Ap3s2"; transcript_type "protein_coding"; transcript_status "KNOWN"; transcript_name "Ap3s2-201"; exon_number "4"; exon_id "ENSMUSE00000317686.3"; talon_gene "22211"; talon_transcript "57564"; talon_exon "294680"; ccdsid "CCDS21389.1"; exon_status "KNOWN"; level "2"; protein_id "ENSMUSP00000075082.6"; source "HAVANA"; tag "CCDS";
chr7	HAVANA	exon	79882466	79882573	.	-	.	gene_id "ENSMUSG00000063801.7"; transcript_id "ENSMUST00000075657.7"; gene_type "protein_coding"; gene_status "KNOWN"; gene_name "Ap3s2"; transcript_type "protein_coding"; transcript_status "KNOWN"; transcript_name "Ap3s2-201"; exon_number "5"; exon_id "ENSMUSE00000317677.3"; talon_gene "22211"; talon_transcript "57564"; talon_exon "294682"; ccdsid "CCDS21389.1"; exon_status "KNOWN"; level "2"; protein_id "ENSMUSP00000075082.6"; source "HAVANA"; tag "CCDS";
chr7	HAVANA	exon	79875325	79880612	.	-	.	gene_id "ENSMUSG00000063801.7"; transcript_id "ENSMUST00000075657.7"; gene_type "protein_coding"; gene_status "KNOWN"; gene_name "Ap3s2"; transcript_type "protein_coding"; transcript_status "KNOWN"; transcript_name "Ap3s2-201"; exon_number "6"; exon_id "ENSMUSE00000317668.8"; talon_gene "22211"; talon_transcript "57564"; talon_exon "294684"; ccdsid "CCDS21389.1"; exon_status "KNOWN"; level "2"; protein_id "ENSMUSP00000075082.6"; source "HAVANA"; tag "CCDS";
chr7	HAVANA	gene	79920723	79922521	.	+	.	gene_id "ENSMUSG00000097699.2"; gene_name "5430400D12Rik"; gene_status "KNOWN"; gene_type "bidirectional_promoter_lncRNA"; talon_gene "22213"; havana_gene "OTTMUSG00000058599.1"; level "2";
chr7	HAVANA	transcript	79920723	79922521	.	+	.	gene_id "ENSMUSG00000097699.2"; transcript_id "ENSMUST00000181717.2"; gene_name "5430400D12Rik"; gene_status "KNOWN"; gene_type "bidirectional_promoter_lncRNA"; transcript_type "bidirectional_promoter_lncRNA"; transcript_status "KNOWN"; transcript_name "5430400D12Rik-201"; talon_gene "22213"; talon_transcript "57568"; havana_transcript "OTTMUST00000143892.1"; level "2"; source "HAVANA"; tag "basic"; transcript_support_level "1";
chr7	HAVANA	exon	79920723	79920939	.	+	.	gene_id "ENSMUSG00000097699.2"; transcript_id "ENSMUST00000181717.2"; gene_type "bidirectional_promoter_lncRNA"; gene_status "KNOWN"; gene_name "5430400D12Rik"; transcript_type "bidirectional_promoter_lncRNA"; transcript_status "KNOWN"; transcript_name "5430400D12Rik-201"; exon_number "1"; exon_id "ENSMUSE00001196633.2"; talon_gene "22213"; talon_transcript "57568"; talon_exon "294698"; exon_status "KNOWN"; level "2"; source "HAVANA"; tag "basic";
chr7	HAVANA	exon	79921049	79922521	.	+	.	gene_id "ENSMUSG00000097699.2"; transcript_id "ENSMUST00000181717.2"; gene_type "bidirectional_promoter_lncRNA"; gene_status "KNOWN"; gene_name "5430400D12Rik"; transcript_type "bidirectional_promoter_lncRNA"; transcript_status "KNOWN"; transcript_name "5430400D12Rik-201"; exon_number "2"; exon_id "ENSMUSE00001119888.1"; talon_gene "22213"; talon_transcript "57568"; talon_exon "294700"; exon_status "KNOWN"; level "2"; source "HAVANA"; tag "basic";
chr7	HAVANA	gene	79922572	79924867	.	-	.	gene_id "ENSMUSG00000108350.1"; gene_name "Gm44950"; gene_status "KNOWN"; gene_type "TEC"; talon_gene "22214"; havana_gene "OTTMUSG00000058600.1"; level "2";
chr7	HAVANA	transcript	79922572	79924867	.	-	.	gene_id "ENSMUSG00000108350.1"; transcript_id "ENSMUST00000206403.1"; gene_name "Gm44950"; gene_status "KNOWN"; gene_type "TEC"; transcript_type "TEC"; transcript_status "KNOWN"; transcript_name "Gm44950-201"; talon_gene "22214"; talon_transcript "57569"; havana_transcript "OTTMUST00000143893.1"; level "2"; source "HAVANA"; tag "basic"; transcript_support_level "NA";
chr7	HAVANA	exon	79922572	79924867	.	-	.	gene_id "ENSMUSG00000108350.1"; transcript_id "ENSMUST00000206403.1"; gene_type "TEC"; gene_status "KNOWN"; gene_name "Gm44950"; transcript_type "TEC"; transcript_status "KNOWN"; transcript_name "Gm44950-201"; exon_number "1"; exon_id "ENSMUSE00001375133.1"; talon_gene "22214"; talon_transcript "57569"; talon_exon "294701"; exon_status "KNOWN"; level "2"; source "HAVANA"; tag "basic";
chr7	HAVANA	gene	79925361	79935359	.	-	.	gene_id "ENSMUSG00000039043.5"; gene_name "Arpin"; gene_status "KNOWN"; gene_type "protein_coding"; talon_gene "22215"; havana_gene "OTTMUSG00000023196.2"; level "2";
chr7	HAVANA	transcript	79925361	79935359	.	-	.	gene_id "ENSMUSG00000039043.5"; transcript_id "ENSMUST00000048731.5"; gene_name "Arpin"; gene_status "KNOWN"; gene_type "protein_coding"; transcript_type "protein_coding"; transcript_status "KNOWN"; transcript_name "Arpin-201"; talon_gene "22215"; talon_transcript "57570"; ccdsid "CCDS21390.1"; havana_transcript "OTTMUST00000056119.2"; level "2"; protein_id "ENSMUSP00000049440.5"; source "HAVANA"; tag "CCDS"; transcript_support_level "1";
chr7	HAVANA	exon	79935153	79935359	.	-	.	gene_id "ENSMUSG00000039043.5"; transcript_id "ENSMUST00000048731.5"; gene_type "protein_coding"; gene_status "KNOWN"; gene_name "Arpin"; transcript_type "protein_coding"; transcript_status "KNOWN"; transcript_name "Arpin-201"; exon_number "1"; exon_id "ENSMUSE00000390876.6"; talon_gene "22215"; talon_transcript "57570"; talon_exon "294702"; ccdsid "CCDS21390.1"; exon_status "KNOWN"; level "2"; protein_id "ENSMUSP00000049440.5"; source "HAVANA"; tag "CCDS";
chr7	HAVANA	exon	79931803	79931878	.	-	.	gene_id "ENSMUSG00000039043.5"; transcript_id "ENSMUST00000048731.5"; gene_type "protein_coding"; gene_status "KNOWN"; gene_name "Arpin"; transcript_type "protein_coding"; transcript_status "KNOWN"; transcript_name "Arpin-201"; exon_number "2"; exon_id "ENSMUSE00000317596.3"; talon_gene "22215"; talon_transcript "57570"; talon_exon "294704"; ccdsid "CCDS21390.1"; exon_status "KNOWN"; level "2"; protein_id "ENSMUSP00000049440.5"; source "HAVANA"; tag "CCDS";
chr7	HAVANA	exon	79929573	79929705	.	-	.	gene_id "ENSMUSG00000039043.5"; transcript_id "ENSMUST00000048731.5"; gene_type "protein_coding"; gene_status "KNOWN"; gene_name "Arpin"; transcript_type "protein_coding"; transcript_status "KNOWN"; transcript_name "Arpin-201"; exon_number "3"; exon_id "ENSMUSE00000317589.3"; talon_gene "22215"; talon_transcript "57570"; talon_exon "294706"; ccdsid "CCDS21390.1"; exon_status "KNOWN"; level "2"; protein_id "ENSMUSP00000049440.5"; source "HAVANA"; tag "CCDS";
chr7	HAVANA	exon	79928172	79928378	.	-	.	gene_id "ENSMUSG00000039043.5"; transcript_id "ENSMUST00000048731.5"; gene_type "protein_coding"; gene_status "KNOWN"; gene_name "Arpin"; transcript_type "protein_coding"; transcript_status "KNOWN"; transcript_name "Arpin-201"; exon_number "4"; exon_id "ENSMUSE00000317579.3"; talon_gene "22215"; talon_transcript "57570"; talon_exon "294708"; ccdsid "CCDS21390.1"; exon_status "KNOWN"; level "2"; protein_id "ENSMUSP00000049440.5"; source "HAVANA"; tag "CCDS";
chr7	HAVANA	exon	79927626	79927789	.	-	.	gene_id "ENSMUSG00000039043.5"; transcript_id "ENSMUST00000048731.5"; gene_type "protein_coding"; gene_status "KNOWN"; gene_name "Arpin"; transcript_type "protein_coding"; transcript_status "KNOWN"; transcript_name "Arpin-201"; exon_number "5"; exon_id "ENSMUSE00000317572.3"; talon_gene "22215"; talon_transcript "57570"; talon_exon "294710"; ccdsid "CCDS21390.1"; exon_status "KNOWN"; level "2"; protein_id "ENSMUSP00000049440.5"; source "HAVANA"; tag "CCDS";
chr7	HAVANA	exon	79925361	79926850	.	-	.	gene_id "ENSMUSG00000039043.5"; transcript_id "ENSMUST00000048731.5"; gene_type "protein_coding"; gene_status "KNOWN"; gene_name "Arpin"; transcript_type "protein_coding"; transcript_status "KNOWN"; transcript_name "Arpin-201"; exon_number "6"; exon_id "ENSMUSE00000359900.6"; talon_gene "22215"; talon_transcript "57570"; talon_exon "294712"; ccdsid "CCDS21390.1"; exon_status "KNOWN"; level "2"; protein_id "ENSMUSP00000049440.5"; source "HAVANA"; tag "CCDS";
chr7	HAVANA	gene	80026037	80086846	.	+	.	gene_id "ENSMUSG00000048897.15"; gene_name "Zfp710"; gene_status "KNOWN"; gene_type "protein_coding"; talon_gene "22217"; havana_gene "OTTMUSG00000058605.1"; level "2"; tag "overlapping_locus";
chr7	HAVANA	transcript	80026037	80092749	.	+	.	gene_id "ENSMUSG00000048897.15"; transcript_id "ENSMUST00000049680.9"; gene_name "Zfp710"; gene_status "KNOWN"; gene_type "protein_coding"; transcript_type "protein_coding"; transcript_status "KNOWN"; transcript_name "Zfp710-201"; talon_gene "22217"; talon_transcript "57574"; ccdsid "CCDS52280.1"; havana_transcript "OTTMUST00000143914.1"; level "2"; protein_id "ENSMUSP00000050577.8"; source "HAVANA"; tag "CCDS"; transcript_support_level "1";
chr7	HAVANA	exon	80026037	80026483	.	+	.	gene_id "ENSMUSG00000048897.15"; transcript_id "ENSMUST00000049680.9"; gene_type "protein_coding"; gene_status "KNOWN"; gene_name "Zfp710"; transcript_type "protein_coding"; transcript_status "KNOWN"; transcript_name "Zfp710-201"; exon_number "1"; exon_id "ENSMUSE00000592043.4"; talon_gene "22217"; talon_transcript "57574"; talon_exon "294728"; ccdsid "CCDS52280.1"; exon_status "KNOWN"; level "2"; protein_id "ENSMUSP00000050577.8"; source "HAVANA"; tag "CCDS";
chr7	HAVANA	exon	80081049	80082540	.	+	.	gene_id "ENSMUSG00000048897.15"; transcript_id "ENSMUST00000049680.9"; gene_type "protein_coding"; gene_status "KNOWN"; gene_name "Zfp710"; transcript_type "protein_coding"; transcript_status "KNOWN"; transcript_name "Zfp710-201"; exon_number "2"; exon_id "ENSMUSE00000409574.4"; talon_gene "22217"; talon_transcript "57574"; talon_exon "294716"; ccdsid "CCDS52280.1"; exon_status "KNOWN"; level "2"; protein_id "ENSMUSP00000132361.2"; source "HAVANA"; tag "CCDS";
chr7	HAVANA	exon	80085951	80086142	.	+	.	gene_id "ENSMUSG00000048897.15"; transcript_id "ENSMUST00000049680.9"; gene_type "protein_coding"; gene_status "KNOWN"; gene_name "Zfp710"; transcript_type "protein_coding"; transcript_status "KNOWN"; transcript_name "Zfp710-201"; exon_number "3"; exon_id "ENSMUSE00000530459.1"; talon_gene "22217"; talon_transcript "57574"; talon_exon "294718"; ccdsid "CCDS52280.1"; exon_status "KNOWN"; level "2"; protein_id "ENSMUSP00000132361.2"; source "HAVANA"; tag "CCDS";
chr7	HAVANA	exon	80086434	80086608	.	+	.	gene_id "ENSMUSG00000048897.15"; transcript_id "ENSMUST00000049680.9"; gene_type "protein_coding"; gene_status "KNOWN"; gene_name "Zfp710"; transcript_type "protein_coding"; transcript_status "KNOWN"; transcript_name "Zfp710-201"; exon_number "4"; exon_id "ENSMUSE00000463155.2"; talon_gene "22217"; talon_transcript "57574"; talon_exon "294720"; ccdsid "CCDS52280.1"; exon_status "KNOWN"; level "2"; protein_id "ENSMUSP00000132361.2"; source "HAVANA"; tag "CCDS";
chr7	HAVANA	exon	80090335	80092749	.	+	.	gene_id "ENSMUSG00000048897.15"; transcript_id "ENSMUST00000049680.9"; gene_type "protein_coding"; gene_status "KNOWN"; gene_name "Zfp710"; transcript_type "protein_coding"; transcript_status "KNOWN"; transcript_name "Zfp710-201"; exon_number "5"; exon_id "ENSMUSE00001262851.2"; talon_gene "22217"; talon_transcript "57574"; talon_exon "294730"; ccdsid "CCDS52280.1"; exon_status "KNOWN"; level "2"; protein_id "ENSMUSP00000050577.8"; source "HAVANA"; tag "CCDS";
chr7	HAVANA	transcript	80026387	80086846	.	+	.	gene_id "ENSMUSG00000048897.15"; transcript_id "ENSMUST00000206039.1"; gene_name "Zfp710"; gene_status "KNOWN"; gene_type "protein_coding"; transcript_type "protein_coding"; transcript_status "KNOWN"; transcript_name "Zfp710-204"; talon_gene "22217"; talon_transcript "57575"; havana_transcript "OTTMUST00000143915.1"; level "2"; protein_id "ENSMUSP00000146148.1"; source "HAVANA"; tag "appris_alternative_2"; transcript_support_level "1";
chr7	HAVANA	exon	80026387	80026483	.	+	.	gene_id "ENSMUSG00000048897.15"; transcript_id "ENSMUST00000206039.1"; gene_type "protein_coding"; gene_status "KNOWN"; gene_name "Zfp710"; transcript_type "protein_coding"; transcript_status "KNOWN"; transcript_name "Zfp710-204"; exon_number "1"; exon_id "ENSMUSE00001375779.1"; talon_gene "22217"; talon_transcript "57575"; talon_exon "294731"; exon_status "KNOWN"; level "2"; protein_id "ENSMUSP00000146148.1"; source "HAVANA"; tag "appris_alternative_2";
chr7	HAVANA	exon	80081049	80082540	.	+	.	gene_id "ENSMUSG00000048897.15"; transcript_id "ENSMUST00000206039.1"; gene_type "protein_coding"; gene_status "KNOWN"; gene_name "Zfp710"; transcript_type "protein_coding"; transcript_status "KNOWN"; transcript_name "Zfp710-204"; exon_number "2"; exon_id "ENSMUSE00000409574.4"; talon_gene "22217"; talon_transcript "57575"; talon_exon "294716"; ccdsid "CCDS52280.1"; exon_status "KNOWN"; level "2"; protein_id "ENSMUSP00000132361.2"; source "HAVANA"; tag "CCDS";
chr7	HAVANA	exon	80085951	80086142	.	+	.	gene_id "ENSMUSG00000048897.15"; transcript_id "ENSMUST00000206039.1"; gene_type "protein_coding"; gene_status "KNOWN"; gene_name "Zfp710"; transcript_type "protein_coding"; transcript_status "KNOWN"; transcript_name "Zfp710-204"; exon_number "3"; exon_id "ENSMUSE00000530459.1"; talon_gene "22217"; talon_transcript "57575"; talon_exon "294718"; ccdsid "CCDS52280.1"; exon_status "KNOWN"; level "2"; protein_id "ENSMUSP00000132361.2"; source "HAVANA"; tag "CCDS";
chr7	HAVANA	exon	80086434	80086846	.	+	.	gene_id "ENSMUSG00000048897.15"; transcript_id "ENSMUST00000206039.1"; gene_type "protein_coding"; gene_status "KNOWN"; gene_name "Zfp710"; transcript_type "protein_coding"; transcript_status "KNOWN"; transcript_name "Zfp710-204"; exon_number "4"; exon_id "ENSMUSE00001375633.1"; talon_gene "22217"; talon_transcript "57575"; talon_exon "294732"; exon_status "KNOWN"; level "2"; protein_id "ENSMUSP00000146148.1"; source "HAVANA"; tag "appris_alternative_2";
chr7	HAVANA	gene	80094846	80098409	.	-	.	gene_id "ENSMUSG00000030541.16"; gene_name "Idh2"; gene_status "KNOWN"; gene_type "protein_coding"; talon_gene "22221"; havana_gene "OTTMUSG00000024961.2"; level "2";
chr7	HAVANA	transcript	80094846	80115392	.	-	.	gene_id "ENSMUSG00000030541.16"; transcript_id "ENSMUST00000107384.9"; gene_name "Idh2"; gene_status "KNOWN"; gene_type "protein_coding"; transcript_type "protein_coding"; transcript_status "KNOWN"; transcript_name "Idh2-201"; talon_gene "22221"; talon_transcript "57581"; ccdsid "CCDS39994.1"; havana_transcript "OTTMUST00000061456.1"; level "2"; protein_id "ENSMUSP00000103007.3"; source "HAVANA"; tag "CCDS"; transcript_support_level "1";
chr7	HAVANA	exon	80115162	80115392	.	-	.	gene_id "ENSMUSG00000030541.16"; transcript_id "ENSMUST00000107384.9"; gene_type "protein_coding"; gene_status "KNOWN"; gene_name "Idh2"; transcript_type "protein_coding"; transcript_status "KNOWN"; transcript_name "Idh2-201"; exon_number "1"; exon_id "ENSMUSE00000807230.1"; talon_gene "22221"; talon_transcript "57581"; talon_exon "294746"; ccdsid "CCDS39994.1"; exon_status "KNOWN"; level "2"; protein_id "ENSMUSP00000103007.3"; source "HAVANA"; tag "CCDS";
chr7	HAVANA	exon	80103122	80103213	.	-	.	gene_id "ENSMUSG00000030541.16"; transcript_id "ENSMUST00000107384.9"; gene_type "protein_coding"; gene_status "KNOWN"; gene_name "Idh2"; transcript_type "protein_coding"; transcript_status "KNOWN"; transcript_name "Idh2-201"; exon_number "2"; exon_id "ENSMUSE00000200290.3"; talon_gene "22221"; talon_transcript "57581"; talon_exon "294748"; ccdsid "CCDS39994.1"; exon_status "KNOWN"; level "2"; protein_id "ENSMUSP00000103007.3"; source "HAVANA"; tag "CCDS";
chr7	HAVANA	exon	80100743	80100908	.	-	.	gene_id "ENSMUSG00000030541.16"; transcript_id "ENSMUST00000107384.9"; gene_type "protein_coding"; gene_status "KNOWN"; gene_name "Idh2"; transcript_type "protein_coding"; transcript_status "KNOWN"; transcript_name "Idh2-201"; exon_number "3"; exon_id "ENSMUSE00000200288.3"; talon_gene "22221"; talon_transcript "57581"; talon_exon "294750"; ccdsid "CCDS39994.1"; exon_status "KNOWN"; level "2"; protein_id "ENSMUSP00000103007.3"; source "HAVANA"; tag "CCDS";
chr7	HAVANA	exon	80098998	80099158	.	-	.	gene_id "ENSMUSG00000030541.16"; transcript_id "ENSMUST00000107384.9"; gene_type "protein_coding"; gene_status "KNOWN"; gene_name "Idh2"; transcript_type "protein_coding"; transcript_status "KNOWN"; transcript_name "Idh2-201"; exon_number "4"; exon_id "ENSMUSE00001307028.1"; talon_gene "22221"; talon_transcript "57581"; talon_exon "294752"; ccdsid "CCDS39994.1"; exon_status "KNOWN"; level "2"; protein_id "ENSMUSP00000103007.3"; source "HAVANA"; tag "CCDS";
chr7	HAVANA	exon	80098771	80098914	.	-	.	gene_id "ENSMUSG00000030541.16"; transcript_id "ENSMUST00000107384.9"; gene_type "protein_coding"; gene_status "KNOWN"; gene_name "Idh2"; transcript_type "protein_coding"; transcript_status "KNOWN"; transcript_name "Idh2-201"; exon_number "5"; exon_id "ENSMUSE00001245617.1"; talon_gene "22221"; talon_transcript "57581"; talon_exon "294754"; ccdsid "CCDS39994.1"; exon_status "KNOWN"; level "2"; protein_id "ENSMUSP00000103007.3"; source "HAVANA"; tag "CCDS";
chr7	HAVANA	exon	80098136	80098272	.	-	.	gene_id "ENSMUSG00000030541.16"; transcript_id "ENSMUST00000107384.9"; gene_type "protein_coding"; gene_status "KNOWN"; gene_name "Idh2"; transcript_type "protein_coding"; transcript_status "KNOWN"; transcript_name "Idh2-201"; exon_number "6"; exon_id "ENSMUSE00000200297.3"; talon_gene "22221"; talon_transcript "57581"; talon_exon "294756"; ccdsid "CCDS39994.1"; exon_status "KNOWN"; level "2"; protein_id "ENSMUSP00000103007.3"; source "HAVANA"; tag "CCDS";
chr7	HAVANA	exon	80097804	80097955	.	-	.	gene_id "ENSMUSG00000030541.16"; transcript_id "ENSMUST00000107384.9"; gene_type "protein_coding"; gene_status "KNOWN"; gene_name "Idh2"; transcript_type "protein_coding"; transcript_status "KNOWN"; transcript_name "Idh2-201"; exon_number "7"; exon_id "ENSMUSE00001222076.1"; talon_gene "22221"; talon_transcript "57581"; talon_exon "294758"; ccdsid "CCDS39994.1"; exon_status "KNOWN"; level "2"; protein_id "ENSMUSP00000103007.3"; source "HAVANA"; tag "CCDS";
chr7	HAVANA	exon	80096023	80096135	.	-	.	gene_id "ENSMUSG00000030541.16"; transcript_id "ENSMUST00000107384.9"; gene_type "protein_coding"; gene_status "KNOWN"; gene_name "Idh2"; transcript_type "protein_coding"; transcript_status "KNOWN"; transcript_name "Idh2-201"; exon_number "8"; exon_id "ENSMUSE00001285107.1"; talon_gene "22221"; talon_transcript "57581"; talon_exon "294760"; ccdsid "CCDS39994.1"; exon_status "KNOWN"; level "2"; protein_id "ENSMUSP00000103007.3"; source "HAVANA"; tag "CCDS";
chr7	HAVANA	exon	80095799	80095896	.	-	.	gene_id "ENSMUSG00000030541.16"; transcript_id "ENSMUST00000107384.9"; gene_type "protein_coding"; gene_status "KNOWN"; gene_name "Idh2"; transcript_type "protein_coding"; transcript_status "KNOWN"; transcript_name "Idh2-201"; exon_number "9"; exon_id "ENSMUSE00001284669.1"; talon_gene "22221"; talon_transcript "57581"; talon_exon "294762"; ccdsid "CCDS39994.1"; exon_status "KNOWN"; level "2"; protein_id "ENSMUSP00000103007.3"; source "HAVANA"; tag "CCDS";
chr7	HAVANA	exon	80095621	80095713	.	-	.	gene_id "ENSMUSG00000030541.16"; transcript_id "ENSMUST00000107384.9"; gene_type "protein_coding"; gene_status "KNOWN"; gene_name "Idh2"; transcript_type "protein_coding"; transcript_status "KNOWN"; transcript_name "Idh2-201"; exon_number "10"; exon_id "ENSMUSE00001261979.1"; talon_gene "22221"; talon_transcript "57581"; talon_exon "294764"; ccdsid "CCDS39994.1"; exon_status "KNOWN"; level "2"; protein_id "ENSMUSP00000103007.3"; source "HAVANA"; tag "CCDS";
chr7	HAVANA	exon	80094846	80095203	.	-	.	gene_id "ENSMUSG00000030541.16"; transcript_id "ENSMUST00000107384.9"; gene_type "protein_coding"; gene_status "KNOWN"; gene_name "Idh2"; transcript_type "protein_coding"; transcript_status "KNOWN"; transcript_name "Idh2-201"; exon_number "11"; exon_id "ENSMUSE00000802968.1"; talon_gene "22221"; talon_transcript "57581"; talon_exon "294766"; ccdsid "CCDS39994.1"; exon_status "KNOWN"; level "2"; protein_id "ENSMUSP00000103007.3"; source "HAVANA"; tag "CCDS";
chr7	HAVANA	transcript	80095029	80098409	.	-	.	gene_id "ENSMUSG00000030541.16"; transcript_id "ENSMUST00000139178.7"; gene_name "Idh2"; gene_status "KNOWN"; gene_type "protein_coding"; transcript_type "retained_intron"; transcript_status "KNOWN"; transcript_name "Idh2-205"; talon_gene "22221"; talon_transcript "57583"; havana_transcript "OTTMUST00000061460.1"; level "2"; source "HAVANA"; transcript_support_level "2";
chr7	HAVANA	exon	80097804	80098409	.	-	.	gene_id "ENSMUSG00000030541.16"; transcript_id "ENSMUST00000139178.7"; gene_type "protein_coding"; gene_status "KNOWN"; gene_name "Idh2"; transcript_type "retained_intron"; transcript_status "KNOWN"; transcript_name "Idh2-205"; exon_number "1"; exon_id "ENSMUSE00000820294.1"; talon_gene "22221"; talon_transcript "57583"; talon_exon "294771"; exon_status "KNOWN"; level "2"; source "HAVANA";
chr7	HAVANA	exon	80096023	80096135	.	-	.	gene_id "ENSMUSG00000030541.16"; transcript_id "ENSMUST00000139178.7"; gene_type "protein_coding"; gene_status "KNOWN"; gene_name "Idh2"; transcript_type "retained_intron"; transcript_status "KNOWN"; transcript_name "Idh2-205"; exon_number "2"; exon_id "ENSMUSE00001285107.1"; talon_gene "22221"; talon_transcript "57583"; talon_exon "294760"; ccdsid "CCDS39994.1"; exon_status "KNOWN"; level "2"; protein_id "ENSMUSP00000103007.3"; source "HAVANA"; tag "CCDS";
chr7	HAVANA	exon	80095799	80095896	.	-	.	gene_id "ENSMUSG00000030541.16"; transcript_id "ENSMUST00000139178.7"; gene_type "protein_coding"; gene_status "KNOWN"; gene_name "Idh2"; transcript_type "retained_intron"; transcript_status "KNOWN"; transcript_name "Idh2-205"; exon_number "3"; exon_id "ENSMUSE00001284669.1"; talon_gene "22221"; talon_transcript "57583"; talon_exon "294762"; ccdsid "CCDS39994.1"; exon_status "KNOWN"; level "2"; protein_id "ENSMUSP00000103007.3"; source "HAVANA"; tag "CCDS";
chr7	HAVANA	exon	80095621	80095713	.	-	.	gene_id "ENSMUSG00000030541.16"; transcript_id "ENSMUST00000139178.7"; gene_type "protein_coding"; gene_status "KNOWN"; gene_name "Idh2"; transcript_type "retained_intron"; transcript_status "KNOWN"; transcript_name "Idh2-205"; exon_number "4"; exon_id "ENSMUSE00001261979.1"; talon_gene "22221"; talon_transcript "57583"; talon_exon "294764"; ccdsid "CCDS39994.1"; exon_status "KNOWN"; level "2"; protein_id "ENSMUSP00000103007.3"; source "HAVANA"; tag "CCDS";
chr7	HAVANA	exon	80095029	80095203	.	-	.	gene_id "ENSMUSG00000030541.16"; transcript_id "ENSMUST00000139178.7"; gene_type "protein_coding"; gene_status "KNOWN"; gene_name "Idh2"; transcript_type "retained_intron"; transcript_status "KNOWN"; transcript_name "Idh2-205"; exon_number "5"; exon_id "ENSMUSE00000740639.1"; talon_gene "22221"; talon_transcript "57583"; talon_exon "294772"; exon_status "KNOWN"; level "2"; source "HAVANA";
chr7	HAVANA	gene	80110804	80112634	.	-	.	gene_id "ENSMUSG00000108494.1"; gene_name "Gm45203"; gene_status "KNOWN"; gene_type "TEC"; talon_gene "22222"; havana_gene "OTTMUSG00000058636.1"; level "2";
chr7	HAVANA	transcript	80110804	80112634	.	-	.	gene_id "ENSMUSG00000108494.1"; transcript_id "ENSMUST00000206384.1"; gene_name "Gm45203"; gene_status "KNOWN"; gene_type "TEC"; transcript_type "TEC"; transcript_status "KNOWN"; transcript_name "Gm45203-201"; talon_gene "22222"; talon_transcript "57588"; havana_transcript "OTTMUST00000143997.1"; level "2"; source "HAVANA"; tag "basic"; transcript_support_level "NA";
chr7	HAVANA	exon	80110804	80112634	.	-	.	gene_id "ENSMUSG00000108494.1"; transcript_id "ENSMUST00000206384.1"; gene_type "TEC"; gene_status "KNOWN"; gene_name "Gm45203"; transcript_type "TEC"; transcript_status "KNOWN"; transcript_name "Gm45203-201"; exon_number "1"; exon_id "ENSMUSE00001370622.1"; talon_gene "22222"; talon_transcript "57588"; talon_exon "294787"; exon_status "KNOWN"; level "2"; source "HAVANA"; tag "basic";
chr7	HAVANA	gene	80186841	80226411	.	+	.	gene_id "ENSMUSG00000030539.13"; gene_name "Sema4b"; gene_status "KNOWN"; gene_type "protein_coding"; talon_gene "22224"; havana_gene "OTTMUSG00000021122.2"; level "2"; tag "overlapping_locus";
chr7	HAVANA	transcript	80186841	80226527	.	+	.	gene_id "ENSMUSG00000030539.13"; transcript_id "ENSMUST00000032754.8"; gene_name "Sema4b"; gene_status "KNOWN"; gene_type "protein_coding"; transcript_type "protein_coding"; transcript_status "KNOWN"; transcript_name "Sema4b-201"; talon_gene "22224"; talon_transcript "57590"; ccdsid "CCDS21391.1"; havana_transcript "OTTMUST00000050002.2"; level "2"; protein_id "ENSMUSP00000032754.7"; source "HAVANA"; tag "CCDS"; transcript_support_level "1";
chr7	HAVANA	exon	80186841	80186991	.	+	.	gene_id "ENSMUSG00000030539.13"; transcript_id "ENSMUST00000032754.8"; gene_type "protein_coding"; gene_status "KNOWN"; gene_name "Sema4b"; transcript_type "protein_coding"; transcript_status "KNOWN"; transcript_name "Sema4b-201"; exon_number "1"; exon_id "ENSMUSE00000507158.5"; talon_gene "22224"; talon_transcript "57590"; talon_exon "294791"; ccdsid "CCDS21391.1"; exon_status "KNOWN"; level "2"; protein_id "ENSMUSP00000032754.7"; source "HAVANA"; tag "CCDS";
chr7	HAVANA	exon	80198519	80198770	.	+	.	gene_id "ENSMUSG00000030539.13"; transcript_id "ENSMUST00000032754.8"; gene_type "protein_coding"; gene_status "KNOWN"; gene_name "Sema4b"; transcript_type "protein_coding"; transcript_status "KNOWN"; transcript_name "Sema4b-201"; exon_number "2"; exon_id "ENSMUSE00001372379.1"; talon_gene "22224"; talon_transcript "57590"; talon_exon "294793"; ccdsid "CCDS21391.1"; exon_status "KNOWN"; level "2"; protein_id "ENSMUSP00000032754.7"; source "HAVANA"; tag "CCDS";
chr7	HAVANA	exon	80212796	80212959	.	+	.	gene_id "ENSMUSG00000030539.13"; transcript_id "ENSMUST00000032754.8"; gene_type "protein_coding"; gene_status "KNOWN"; gene_name "Sema4b"; transcript_type "protein_coding"; transcript_status "KNOWN"; transcript_name "Sema4b-201"; exon_number "3"; exon_id "ENSMUSE00001217706.1"; talon_gene "22224"; talon_transcript "57590"; talon_exon "294795"; ccdsid "CCDS21391.1"; exon_status "KNOWN"; level "2"; protein_id "ENSMUSP00000032754.7"; source "HAVANA"; tag "CCDS";
chr7	HAVANA	exon	80213263	80213325	.	+	.	gene_id "ENSMUSG00000030539.13"; transcript_id "ENSMUST00000032754.8"; gene_type "protein_coding"; gene_status "KNOWN"; gene_name "Sema4b"; transcript_type "protein_coding"; transcript_status "KNOWN"; transcript_name "Sema4b-201"; exon_number "4"; exon_id "ENSMUSE00000200268.3"; talon_gene "22224"; talon_transcript "57590"; talon_exon "294797"; ccdsid "CCDS21391.1"; exon_status "KNOWN"; level "2"; protein_id "ENSMUSP00000032754.7"; source "HAVANA"; tag "CCDS";
chr7	HAVANA	exon	80215624	80215722	.	+	.	gene_id "ENSMUSG00000030539.13"; transcript_id "ENSMUST00000032754.8"; gene_type "protein_coding"; gene_status "KNOWN"; gene_name "Sema4b"; transcript_type "protein_coding"; transcript_status "KNOWN"; transcript_name "Sema4b-201"; exon_number "5"; exon_id "ENSMUSE00000200275.3"; talon_gene "22224"; talon_transcript "57590"; talon_exon "294799"; ccdsid "CCDS21391.1"; exon_status "KNOWN"; level "2"; protein_id "ENSMUSP00000032754.7"; source "HAVANA"; tag "CCDS";
chr7	HAVANA	exon	80216329	80216440	.	+	.	gene_id "ENSMUSG00000030539.13"; transcript_id "ENSMUST00000032754.8"; gene_type "protein_coding"; gene_status "KNOWN"; gene_name "Sema4b"; transcript_type "protein_coding"; transcript_status "KNOWN"; transcript_name "Sema4b-201"; exon_number "6"; exon_id "ENSMUSE00000200283.3"; talon_gene "22224"; talon_transcript "57590"; talon_exon "294801"; ccdsid "CCDS21391.1"; exon_status "KNOWN"; level "2"; protein_id "ENSMUSP00000032754.7"; source "HAVANA"; tag "CCDS";
chr7	HAVANA	exon	80216730	80216843	.	+	.	gene_id "ENSMUSG00000030539.13"; transcript_id "ENSMUST00000032754.8"; gene_type "protein_coding"; gene_status "KNOWN"; gene_name "Sema4b"; transcript_type "protein_coding"; transcript_status "KNOWN"; transcript_name "Sema4b-201"; exon_number "7"; exon_id "ENSMUSE00000317215.3"; talon_gene "22224"; talon_transcript "57590"; talon_exon "294803"; ccdsid "CCDS21391.1"; exon_status "KNOWN"; level "2"; protein_id "ENSMUSP00000032754.7"; source "HAVANA"; tag "CCDS";
chr7	HAVANA	exon	80216948	80217099	.	+	.	gene_id "ENSMUSG00000030539.13"; transcript_id "ENSMUST00000032754.8"; gene_type "protein_coding"; gene_status "KNOWN"; gene_name "Sema4b"; transcript_type "protein_coding"; transcript_status "KNOWN"; transcript_name "Sema4b-201"; exon_number "8"; exon_id "ENSMUSE00000317206.3"; talon_gene "22224"; talon_transcript "57590"; talon_exon "294805"; ccdsid "CCDS21391.1"; exon_status "KNOWN"; level "2"; protein_id "ENSMUSP00000032754.7"; source "HAVANA"; tag "CCDS";
chr7	HAVANA	exon	80218883	80219064	.	+	.	gene_id "ENSMUSG00000030539.13"; transcript_id "ENSMUST00000032754.8"; gene_type "protein_coding"; gene_status "KNOWN"; gene_name "Sema4b"; transcript_type "protein_coding"; transcript_status "KNOWN"; transcript_name "Sema4b-201"; exon_number "9"; exon_id "ENSMUSE00000200282.3"; talon_gene "22224"; talon_transcript "57590"; talon_exon "294807"; ccdsid "CCDS21391.1"; exon_status "KNOWN"; level "2"; protein_id "ENSMUSP00000032754.7"; source "HAVANA"; tag "CCDS";
chr7	HAVANA	exon	80219186	80219336	.	+	.	gene_id "ENSMUSG00000030539.13"; transcript_id "ENSMUST00000032754.8"; gene_type "protein_coding"; gene_status "KNOWN"; gene_name "Sema4b"; transcript_type "protein_coding"; transcript_status "KNOWN"; transcript_name "Sema4b-201"; exon_number "10"; exon_id "ENSMUSE00000200267.3"; talon_gene "22224"; talon_transcript "57590"; talon_exon "294809"; ccdsid "CCDS21391.1"; exon_status "KNOWN"; level "2"; protein_id "ENSMUSP00000032754.7"; source "HAVANA"; tag "CCDS";
chr7	HAVANA	exon	80220121	80220331	.	+	.	gene_id "ENSMUSG00000030539.13"; transcript_id "ENSMUST00000032754.8"; gene_type "protein_coding"; gene_status "KNOWN"; gene_name "Sema4b"; transcript_type "protein_coding"; transcript_status "KNOWN"; transcript_name "Sema4b-201"; exon_number "11"; exon_id "ENSMUSE00000200266.3"; talon_gene "22224"; talon_transcript "57590"; talon_exon "294811"; ccdsid "CCDS21391.1"; exon_status "KNOWN"; level "2"; protein_id "ENSMUSP00000032754.7"; source "HAVANA"; tag "CCDS";
chr7	HAVANA	exon	80220442	80220557	.	+	.	gene_id "ENSMUSG00000030539.13"; transcript_id "ENSMUST00000032754.8"; gene_type "protein_coding"; gene_status "KNOWN"; gene_name "Sema4b"; transcript_type "protein_coding"; transcript_status "KNOWN"; transcript_name "Sema4b-201"; exon_number "12"; exon_id "ENSMUSE00000200270.3"; talon_gene "22224"; talon_transcript "57590"; talon_exon "294813"; ccdsid "CCDS21391.1"; exon_status "KNOWN"; level "2"; protein_id "ENSMUSP00000032754.7"; source "HAVANA"; tag "CCDS";
chr7	HAVANA	exon	80220788	80220954	.	+	.	gene_id "ENSMUSG00000030539.13"; transcript_id "ENSMUST00000032754.8"; gene_type "protein_coding"; gene_status "KNOWN"; gene_name "Sema4b"; transcript_type "protein_coding"; transcript_status "KNOWN"; transcript_name "Sema4b-201"; exon_number "13"; exon_id "ENSMUSE00000200274.3"; talon_gene "22224"; talon_transcript "57590"; talon_exon "294815"; ccdsid "CCDS21391.1"; exon_status "KNOWN"; level "2"; protein_id "ENSMUSP00000032754.7"; source "HAVANA"; tag "CCDS";
chr7	HAVANA	exon	80223934	80224016	.	+	.	gene_id "ENSMUSG00000030539.13"; transcript_id "ENSMUST00000032754.8"; gene_type "protein_coding"; gene_status "KNOWN"; gene_name "Sema4b"; transcript_type "protein_coding"; transcript_status "KNOWN"; transcript_name "Sema4b-201"; exon_number "14"; exon_id "ENSMUSE00000317179.3"; talon_gene "22224"; talon_transcript "57590"; talon_exon "294817"; ccdsid "CCDS21391.1"; exon_status "KNOWN"; level "2"; protein_id "ENSMUSP00000032754.7"; source "HAVANA"; tag "CCDS";
chr7	HAVANA	exon	80224596	80226527	.	+	.	gene_id "ENSMUSG00000030539.13"; transcript_id "ENSMUST00000032754.8"; gene_type "protein_coding"; gene_status "KNOWN"; gene_name "Sema4b"; transcript_type "protein_coding"; transcript_status "KNOWN"; transcript_name "Sema4b-201"; exon_number "15"; exon_id "ENSMUSE00001373814.1"; talon_gene "22224"; talon_transcript "57590"; talon_exon "294819"; ccdsid "CCDS21391.1"; exon_status "KNOWN"; level "2"; protein_id "ENSMUSP00000032754.7"; source "HAVANA"; tag "CCDS";
chr7	HAVANA	transcript	80198441	80226411	.	+	.	gene_id "ENSMUSG00000030539.13"; transcript_id "ENSMUST00000205822.1"; gene_name "Sema4b"; gene_status "KNOWN"; gene_type "protein_coding"; transcript_type "protein_coding"; transcript_status "KNOWN"; transcript_name "Sema4b-204"; talon_gene "22224"; talon_transcript "57592"; ccdsid "CCDS21391.1"; havana_transcript "OTTMUST00000143999.1"; level "2"; protein_id "ENSMUSP00000145622.1"; source "HAVANA"; tag "CCDS"; transcript_support_level "1";
chr7	HAVANA	exon	80198441	80198770	.	+	.	gene_id "ENSMUSG00000030539.13"; transcript_id "ENSMUST00000205822.1"; gene_type "protein_coding"; gene_status "KNOWN"; gene_name "Sema4b"; transcript_type "protein_coding"; transcript_status "KNOWN"; transcript_name "Sema4b-204"; exon_number "1"; exon_id "ENSMUSE00001375182.1"; talon_gene "22224"; talon_transcript "57592"; talon_exon "294822"; ccdsid "CCDS21391.1"; exon_status "KNOWN"; level "2"; protein_id "ENSMUSP00000145622.1"; source "HAVANA"; tag "CCDS";
chr7	HAVANA	exon	80212796	80212959	.	+	.	gene_id "ENSMUSG00000030539.13"; transcript_id "ENSMUST00000205822.1"; gene_type "protein_coding"; gene_status "KNOWN"; gene_name "Sema4b"; transcript_type "protein_coding"; transcript_status "KNOWN"; transcript_name "Sema4b-204"; exon_number "2"; exon_id "ENSMUSE00001217706.1"; talon_gene "22224"; talon_transcript "57592"; talon_exon "294795"; ccdsid "CCDS21391.1"; exon_status "KNOWN"; level "2"; protein_id "ENSMUSP00000032754.7"; source "HAVANA"; tag "CCDS";
chr7	HAVANA	exon	80213263	80213325	.	+	.	gene_id "ENSMUSG00000030539.13"; transcript_id "ENSMUST00000205822.1"; gene_type "protein_coding"; gene_status "KNOWN"; gene_name "Sema4b"; transcript_type "protein_coding"; transcript_status "KNOWN"; transcript_name "Sema4b-204"; exon_number "3"; exon_id "ENSMUSE00000200268.3"; talon_gene "22224"; talon_transcript "57592"; talon_exon "294797"; ccdsid "CCDS21391.1"; exon_status "KNOWN"; level "2"; protein_id "ENSMUSP00000032754.7"; source "HAVANA"; tag "CCDS";
chr7	HAVANA	exon	80215624	80215722	.	+	.	gene_id "ENSMUSG00000030539.13"; transcript_id "ENSMUST00000205822.1"; gene_type "protein_coding"; gene_status "KNOWN"; gene_name "Sema4b"; transcript_type "protein_coding"; transcript_status "KNOWN"; transcript_name "Sema4b-204"; exon_number "4"; exon_id "ENSMUSE00000200275.3"; talon_gene "22224"; talon_transcript "57592"; talon_exon "294799"; ccdsid "CCDS21391.1"; exon_status "KNOWN"; level "2"; protein_id "ENSMUSP00000032754.7"; source "HAVANA"; tag "CCDS";
chr7	HAVANA	exon	80216329	80216440	.	+	.	gene_id "ENSMUSG00000030539.13"; transcript_id "ENSMUST00000205822.1"; gene_type "protein_coding"; gene_status "KNOWN"; gene_name "Sema4b"; transcript_type "protein_coding"; transcript_status "KNOWN"; transcript_name "Sema4b-204"; exon_number "5"; exon_id "ENSMUSE00000200283.3"; talon_gene "22224"; talon_transcript "57592"; talon_exon "294801"; ccdsid "CCDS21391.1"; exon_status "KNOWN"; level "2"; protein_id "ENSMUSP00000032754.7"; source "HAVANA"; tag "CCDS";
chr7	HAVANA	exon	80216730	80216843	.	+	.	gene_id "ENSMUSG00000030539.13"; transcript_id "ENSMUST00000205822.1"; gene_type "protein_coding"; gene_status "KNOWN"; gene_name "Sema4b"; transcript_type "protein_coding"; transcript_status "KNOWN"; transcript_name "Sema4b-204"; exon_number "6"; exon_id "ENSMUSE00000317215.3"; talon_gene "22224"; talon_transcript "57592"; talon_exon "294803"; ccdsid "CCDS21391.1"; exon_status "KNOWN"; level "2"; protein_id "ENSMUSP00000032754.7"; source "HAVANA"; tag "CCDS";
chr7	HAVANA	exon	80216948	80217099	.	+	.	gene_id "ENSMUSG00000030539.13"; transcript_id "ENSMUST00000205822.1"; gene_type "protein_coding"; gene_status "KNOWN"; gene_name "Sema4b"; transcript_type "protein_coding"; transcript_status "KNOWN"; transcript_name "Sema4b-204"; exon_number "7"; exon_id "ENSMUSE00000317206.3"; talon_gene "22224"; talon_transcript "57592"; talon_exon "294805"; ccdsid "CCDS21391.1"; exon_status "KNOWN"; level "2"; protein_id "ENSMUSP00000032754.7"; source "HAVANA"; tag "CCDS";
chr7	HAVANA	exon	80218883	80219064	.	+	.	gene_id "ENSMUSG00000030539.13"; transcript_id "ENSMUST00000205822.1"; gene_type "protein_coding"; gene_status "KNOWN"; gene_name "Sema4b"; transcript_type "protein_coding"; transcript_status "KNOWN"; transcript_name "Sema4b-204"; exon_number "8"; exon_id "ENSMUSE00000200282.3"; talon_gene "22224"; talon_transcript "57592"; talon_exon "294807"; ccdsid "CCDS21391.1"; exon_status "KNOWN"; level "2"; protein_id "ENSMUSP00000032754.7"; source "HAVANA"; tag "CCDS";
chr7	HAVANA	exon	80219186	80219336	.	+	.	gene_id "ENSMUSG00000030539.13"; transcript_id "ENSMUST00000205822.1"; gene_type "protein_coding"; gene_status "KNOWN"; gene_name "Sema4b"; transcript_type "protein_coding"; transcript_status "KNOWN"; transcript_name "Sema4b-204"; exon_number "9"; exon_id "ENSMUSE00000200267.3"; talon_gene "22224"; talon_transcript "57592"; talon_exon "294809"; ccdsid "CCDS21391.1"; exon_status "KNOWN"; level "2"; protein_id "ENSMUSP00000032754.7"; source "HAVANA"; tag "CCDS";
chr7	HAVANA	exon	80220121	80220331	.	+	.	gene_id "ENSMUSG00000030539.13"; transcript_id "ENSMUST00000205822.1"; gene_type "protein_coding"; gene_status "KNOWN"; gene_name "Sema4b"; transcript_type "protein_coding"; transcript_status "KNOWN"; transcript_name "Sema4b-204"; exon_number "10"; exon_id "ENSMUSE00000200266.3"; talon_gene "22224"; talon_transcript "57592"; talon_exon "294811"; ccdsid "CCDS21391.1"; exon_status "KNOWN"; level "2"; protein_id "ENSMUSP00000032754.7"; source "HAVANA"; tag "CCDS";
chr7	HAVANA	exon	80220442	80220557	.	+	.	gene_id "ENSMUSG00000030539.13"; transcript_id "ENSMUST00000205822.1"; gene_type "protein_coding"; gene_status "KNOWN"; gene_name "Sema4b"; transcript_type "protein_coding"; transcript_status "KNOWN"; transcript_name "Sema4b-204"; exon_number "11"; exon_id "ENSMUSE00000200270.3"; talon_gene "22224"; talon_transcript "57592"; talon_exon "294813"; ccdsid "CCDS21391.1"; exon_status "KNOWN"; level "2"; protein_id "ENSMUSP00000032754.7"; source "HAVANA"; tag "CCDS";
chr7	HAVANA	exon	80220788	80220954	.	+	.	gene_id "ENSMUSG00000030539.13"; transcript_id "ENSMUST00000205822.1"; gene_type "protein_coding"; gene_status "KNOWN"; gene_name "Sema4b"; transcript_type "protein_coding"; transcript_status "KNOWN"; transcript_name "Sema4b-204"; exon_number "12"; exon_id "ENSMUSE00000200274.3"; talon_gene "22224"; talon_transcript "57592"; talon_exon "294815"; ccdsid "CCDS21391.1"; exon_status "KNOWN"; level "2"; protein_id "ENSMUSP00000032754.7"; source "HAVANA"; tag "CCDS";
chr7	HAVANA	exon	80223934	80224016	.	+	.	gene_id "ENSMUSG00000030539.13"; transcript_id "ENSMUST00000205822.1"; gene_type "protein_coding"; gene_status "KNOWN"; gene_name "Sema4b"; transcript_type "protein_coding"; transcript_status "KNOWN"; transcript_name "Sema4b-204"; exon_number "13"; exon_id "ENSMUSE00000317179.3"; talon_gene "22224"; talon_transcript "57592"; talon_exon "294817"; ccdsid "CCDS21391.1"; exon_status "KNOWN"; level "2"; protein_id "ENSMUSP00000032754.7"; source "HAVANA"; tag "CCDS";
chr7	HAVANA	exon	80224596	80226411	.	+	.	gene_id "ENSMUSG00000030539.13"; transcript_id "ENSMUST00000205822.1"; gene_type "protein_coding"; gene_status "KNOWN"; gene_name "Sema4b"; transcript_type "protein_coding"; transcript_status "KNOWN"; transcript_name "Sema4b-204"; exon_number "14"; exon_id "ENSMUSE00000406768.9"; talon_gene "22224"; talon_transcript "57592"; talon_exon "294823"; ccdsid "CCDS21391.1"; exon_status "KNOWN"; level "2"; protein_id "ENSMUSP00000145622.1"; source "HAVANA"; tag "CCDS";
chr7	HAVANA	gene	80227147	80232581	.	-	.	gene_id "ENSMUSG00000030538.15"; gene_name "Cib1"; gene_status "KNOWN"; gene_type "protein_coding"; talon_gene "22226"; havana_gene "OTTMUSG00000022916.3"; level "2";
chr7	HAVANA	transcript	80227147	80232813	.	-	.	gene_id "ENSMUSG00000030538.15"; transcript_id "ENSMUST00000065163.14"; gene_name "Cib1"; gene_status "KNOWN"; gene_type "protein_coding"; transcript_type "protein_coding"; transcript_status "KNOWN"; transcript_name "Cib1-201"; talon_gene "22226"; talon_transcript "57595"; ccdsid "CCDS21392.1"; havana_transcript "OTTMUST00000055107.2"; level "2"; protein_id "ENSMUSP00000070901.8"; source "HAVANA"; tag "CCDS"; transcript_support_level "1";
chr7	HAVANA	exon	80232510	80232813	.	-	.	gene_id "ENSMUSG00000030538.15"; transcript_id "ENSMUST00000065163.14"; gene_type "protein_coding"; gene_status "KNOWN"; gene_name "Cib1"; transcript_type "protein_coding"; transcript_status "KNOWN"; transcript_name "Cib1-201"; exon_number "1"; exon_id "ENSMUSE00000801697.1"; talon_gene "22226"; talon_transcript "57595"; talon_exon "294827"; ccdsid "CCDS21392.1"; exon_status "KNOWN"; level "2"; protein_id "ENSMUSP00000070901.8"; source "HAVANA"; tag "CCDS";
chr7	HAVANA	exon	80232344	80232378	.	-	.	gene_id "ENSMUSG00000030538.15"; transcript_id "ENSMUST00000065163.14"; gene_type "protein_coding"; gene_status "KNOWN"; gene_name "Cib1"; transcript_type "protein_coding"; transcript_status "KNOWN"; transcript_name "Cib1-201"; exon_number "2"; exon_id "ENSMUSE00000200256.3"; talon_gene "22226"; talon_transcript "57595"; talon_exon "294829"; ccdsid "CCDS21392.1"; exon_status "KNOWN"; level "2"; protein_id "ENSMUSP00000070901.8"; source "HAVANA"; tag "CCDS";
chr7	HAVANA	exon	80230316	80230424	.	-	.	gene_id "ENSMUSG00000030538.15"; transcript_id "ENSMUST00000065163.14"; gene_type "protein_coding"; gene_status "KNOWN"; gene_name "Cib1"; transcript_type "protein_coding"; transcript_status "KNOWN"; transcript_name "Cib1-201"; exon_number "3"; exon_id "ENSMUSE00001260550.1"; talon_gene "22226"; talon_transcript "57595"; talon_exon "294831"; ccdsid "CCDS21392.1"; exon_status "KNOWN"; level "2"; protein_id "ENSMUSP00000070901.8"; source "HAVANA"; tag "CCDS";
chr7	HAVANA	exon	80228398	80228548	.	-	.	gene_id "ENSMUSG00000030538.15"; transcript_id "ENSMUST00000065163.14"; gene_type "protein_coding"; gene_status "KNOWN"; gene_name "Cib1"; transcript_type "protein_coding"; transcript_status "KNOWN"; transcript_name "Cib1-201"; exon_number "4"; exon_id "ENSMUSE00001222061.1"; talon_gene "22226"; talon_transcript "57595"; talon_exon "294833"; ccdsid "CCDS21392.1"; exon_status "KNOWN"; level "2"; protein_id "ENSMUSP00000070901.8"; source "HAVANA"; tag "CCDS";
chr7	HAVANA	exon	80228162	80228280	.	-	.	gene_id "ENSMUSG00000030538.15"; transcript_id "ENSMUST00000065163.14"; gene_type "protein_coding"; gene_status "KNOWN"; gene_name "Cib1"; transcript_type "protein_coding"; transcript_status "KNOWN"; transcript_name "Cib1-201"; exon_number "5"; exon_id "ENSMUSE00000200258.3"; talon_gene "22226"; talon_transcript "57595"; talon_exon "294835"; ccdsid "CCDS21392.1"; exon_status "KNOWN"; level "2"; protein_id "ENSMUSP00000070901.8"; source "HAVANA"; tag "CCDS";
chr7	HAVANA	exon	80227994	80228082	.	-	.	gene_id "ENSMUSG00000030538.15"; transcript_id "ENSMUST00000065163.14"; gene_type "protein_coding"; gene_status "KNOWN"; gene_name "Cib1"; transcript_type "protein_coding"; transcript_status "KNOWN"; transcript_name "Cib1-201"; exon_number "6"; exon_id "ENSMUSE00001375573.1"; talon_gene "22226"; talon_transcript "57595"; talon_exon "294837"; ccdsid "CCDS21392.1"; exon_status "KNOWN"; level "2"; protein_id "ENSMUSP00000070901.8"; source "HAVANA"; tag "CCDS";
chr7	HAVANA	exon	80227147	80227386	.	-	.	gene_id "ENSMUSG00000030538.15"; transcript_id "ENSMUST00000065163.14"; gene_type "protein_coding"; gene_status "KNOWN"; gene_name "Cib1"; transcript_type "protein_coding"; transcript_status "KNOWN"; transcript_name "Cib1-201"; exon_number "7"; exon_id "ENSMUSE00000779993.2"; talon_gene "22226"; talon_transcript "57595"; talon_exon "294839"; ccdsid "CCDS21392.1"; exon_status "KNOWN"; level "2"; protein_id "ENSMUSP00000070901.8"; source "HAVANA"; tag "CCDS";
chr7	HAVANA	transcript	80227159	80232624	.	-	.	gene_id "ENSMUSG00000030538.15"; transcript_id "ENSMUST00000071457.11"; gene_name "Cib1"; gene_status "KNOWN"; gene_type "protein_coding"; transcript_type "protein_coding"; transcript_status "KNOWN"; transcript_name "Cib1-202"; talon_gene "22226"; talon_transcript "57597"; ccdsid "CCDS80740.1"; havana_transcript "OTTMUST00000055108.2"; level "2"; protein_id "ENSMUSP00000071401.5"; source "HAVANA"; tag "CCDS"; transcript_support_level "1";
chr7	HAVANA	exon	80232510	80232624	.	-	.	gene_id "ENSMUSG00000030538.15"; transcript_id "ENSMUST00000071457.11"; gene_type "protein_coding"; gene_status "KNOWN"; gene_name "Cib1"; transcript_type "protein_coding"; transcript_status "KNOWN"; transcript_name "Cib1-202"; exon_number "1"; exon_id "ENSMUSE00000485248.6"; talon_gene "22226"; talon_transcript "57597"; talon_exon "294844"; ccdsid "CCDS80740.1"; exon_status "KNOWN"; level "2"; protein_id "ENSMUSP00000071401.5"; source "HAVANA"; tag "CCDS";
chr7	HAVANA	exon	80228398	80228548	.	-	.	gene_id "ENSMUSG00000030538.15"; transcript_id "ENSMUST00000071457.11"; gene_type "protein_coding"; gene_status "KNOWN"; gene_name "Cib1"; transcript_type "protein_coding"; transcript_status "KNOWN"; transcript_name "Cib1-202"; exon_number "2"; exon_id "ENSMUSE00001222061.1"; talon_gene "22226"; talon_transcript "57597"; talon_exon "294833"; ccdsid "CCDS21392.1"; exon_status "KNOWN"; level "2"; protein_id "ENSMUSP00000070901.8"; source "HAVANA"; tag "CCDS";
chr7	HAVANA	exon	80228162	80228280	.	-	.	gene_id "ENSMUSG00000030538.15"; transcript_id "ENSMUST00000071457.11"; gene_type "protein_coding"; gene_status "KNOWN"; gene_name "Cib1"; transcript_type "protein_coding"; transcript_status "KNOWN"; transcript_name "Cib1-202"; exon_number "3"; exon_id "ENSMUSE00000200258.3"; talon_gene "22226"; talon_transcript "57597"; talon_exon "294835"; ccdsid "CCDS21392.1"; exon_status "KNOWN"; level "2"; protein_id "ENSMUSP00000070901.8"; source "HAVANA"; tag "CCDS";
chr7	HAVANA	exon	80227994	80228082	.	-	.	gene_id "ENSMUSG00000030538.15"; transcript_id "ENSMUST00000071457.11"; gene_type "protein_coding"; gene_status "KNOWN"; gene_name "Cib1"; transcript_type "protein_coding"; transcript_status "KNOWN"; transcript_name "Cib1-202"; exon_number "4"; exon_id "ENSMUSE00001375573.1"; talon_gene "22226"; talon_transcript "57597"; talon_exon "294837"; ccdsid "CCDS21392.1"; exon_status "KNOWN"; level "2"; protein_id "ENSMUSP00000070901.8"; source "HAVANA"; tag "CCDS";
chr7	HAVANA	exon	80227159	80227386	.	-	.	gene_id "ENSMUSG00000030538.15"; transcript_id "ENSMUST00000071457.11"; gene_type "protein_coding"; gene_status "KNOWN"; gene_name "Cib1"; transcript_type "protein_coding"; transcript_status "KNOWN"; transcript_name "Cib1-202"; exon_number "5"; exon_id "ENSMUSE00000755153.2"; talon_gene "22226"; talon_transcript "57597"; talon_exon "294843"; ccdsid "CCDS85324.1"; exon_status "KNOWN"; level "2"; protein_id "ENSMUSP00000145961.1"; source "HAVANA"; tag "CCDS";
chr7	HAVANA	transcript	80227380	80232495	.	-	.	gene_id "ENSMUSG00000030538.15"; transcript_id "ENSMUST00000123279.7"; gene_name "Cib1"; gene_status "KNOWN"; gene_type "protein_coding"; transcript_type "protein_coding"; transcript_status "KNOWN"; transcript_name "Cib1-203"; talon_gene "22226"; talon_transcript "57598"; havana_transcript "OTTMUST00000055111.3"; level "2"; protein_id "ENSMUSP00000118926.2"; source "HAVANA"; tag "cds_end_NF"; transcript_support_level "2";
chr7	HAVANA	exon	80232344	80232495	.	-	.	gene_id "ENSMUSG00000030538.15"; transcript_id "ENSMUST00000123279.7"; gene_type "protein_coding"; gene_status "KNOWN"; gene_name "Cib1"; transcript_type "protein_coding"; transcript_status "KNOWN"; transcript_name "Cib1-203"; exon_number "1"; exon_id "ENSMUSE00000795878.1"; talon_gene "22226"; talon_transcript "57598"; talon_exon "294846"; exon_status "KNOWN"; level "2"; protein_id "ENSMUSP00000118926.2"; source "HAVANA"; tag "cds_end_NF";
chr7	HAVANA	exon	80230316	80230424	.	-	.	gene_id "ENSMUSG00000030538.15"; transcript_id "ENSMUST00000123279.7"; gene_type "protein_coding"; gene_status "KNOWN"; gene_name "Cib1"; transcript_type "protein_coding"; transcript_status "KNOWN"; transcript_name "Cib1-203"; exon_number "2"; exon_id "ENSMUSE00001260550.1"; talon_gene "22226"; talon_transcript "57598"; talon_exon "294831"; ccdsid "CCDS21392.1"; exon_status "KNOWN"; level "2"; protein_id "ENSMUSP00000070901.8"; source "HAVANA"; tag "CCDS";
chr7	HAVANA	exon	80228398	80228548	.	-	.	gene_id "ENSMUSG00000030538.15"; transcript_id "ENSMUST00000123279.7"; gene_type "protein_coding"; gene_status "KNOWN"; gene_name "Cib1"; transcript_type "protein_coding"; transcript_status "KNOWN"; transcript_name "Cib1-203"; exon_number "3"; exon_id "ENSMUSE00001222061.1"; talon_gene "22226"; talon_transcript "57598"; talon_exon "294833"; ccdsid "CCDS21392.1"; exon_status "KNOWN"; level "2"; protein_id "ENSMUSP00000070901.8"; source "HAVANA"; tag "CCDS";
chr7	HAVANA	exon	80228162	80228280	.	-	.	gene_id "ENSMUSG00000030538.15"; transcript_id "ENSMUST00000123279.7"; gene_type "protein_coding"; gene_status "KNOWN"; gene_name "Cib1"; transcript_type "protein_coding"; transcript_status "KNOWN"; transcript_name "Cib1-203"; exon_number "4"; exon_id "ENSMUSE00000200258.3"; talon_gene "22226"; talon_transcript "57598"; talon_exon "294835"; ccdsid "CCDS21392.1"; exon_status "KNOWN"; level "2"; protein_id "ENSMUSP00000070901.8"; source "HAVANA"; tag "CCDS";
chr7	HAVANA	exon	80227994	80228082	.	-	.	gene_id "ENSMUSG00000030538.15"; transcript_id "ENSMUST00000123279.7"; gene_type "protein_coding"; gene_status "KNOWN"; gene_name "Cib1"; transcript_type "protein_coding"; transcript_status "KNOWN"; transcript_name "Cib1-203"; exon_number "5"; exon_id "ENSMUSE00001375573.1"; talon_gene "22226"; talon_transcript "57598"; talon_exon "294837"; ccdsid "CCDS21392.1"; exon_status "KNOWN"; level "2"; protein_id "ENSMUSP00000070901.8"; source "HAVANA"; tag "CCDS";
chr7	HAVANA	exon	80227380	80227386	.	-	.	gene_id "ENSMUSG00000030538.15"; transcript_id "ENSMUST00000123279.7"; gene_type "protein_coding"; gene_status "KNOWN"; gene_name "Cib1"; transcript_type "protein_coding"; transcript_status "KNOWN"; transcript_name "Cib1-203"; exon_number "6"; exon_id "ENSMUSE00001374066.1"; talon_gene "22226"; talon_transcript "57598"; talon_exon "294847"; exon_status "KNOWN"; level "2"; protein_id "ENSMUSP00000118926.2"; source "HAVANA"; tag "cds_end_NF";
chr7	HAVANA	transcript	80231566	80232581	.	-	.	gene_id "ENSMUSG00000030538.15"; transcript_id "ENSMUST00000206618.1"; gene_name "Cib1"; gene_status "KNOWN"; gene_type "protein_coding"; transcript_type "retained_intron"; transcript_status "KNOWN"; transcript_name "Cib1-209"; talon_gene "22226"; talon_transcript "57604"; havana_transcript "OTTMUST00000144005.1"; level "2"; source "HAVANA"; transcript_support_level "NA";
chr7	HAVANA	exon	80231566	80232581	.	-	.	gene_id "ENSMUSG00000030538.15"; transcript_id "ENSMUST00000206618.1"; gene_type "protein_coding"; gene_status "KNOWN"; gene_name "Cib1"; transcript_type "retained_intron"; transcript_status "KNOWN"; transcript_name "Cib1-209"; exon_number "1"; exon_id "ENSMUSE00001374794.1"; talon_gene "22226"; talon_transcript "57604"; talon_exon "294860"; exon_status "KNOWN"; level "2"; source "HAVANA";
chr7	HAVANA	gene	80232865	80242061	.	+	.	gene_id "ENSMUSG00000050973.11"; gene_name "Gdpgp1"; gene_status "KNOWN"; gene_type "protein_coding"; talon_gene "22227"; havana_gene "OTTMUSG00000022918.2"; level "2";
chr7	HAVANA	transcript	80232865	80242061	.	+	.	gene_id "ENSMUSG00000050973.11"; transcript_id "ENSMUST00000062915.8"; gene_name "Gdpgp1"; gene_status "KNOWN"; gene_type "protein_coding"; transcript_type "protein_coding"; transcript_status "KNOWN"; transcript_name "Gdpgp1-201"; talon_gene "22227"; talon_transcript "57605"; ccdsid "CCDS39995.1"; havana_transcript "OTTMUST00000055113.2"; level "2"; protein_id "ENSMUSP00000061808.7"; source "HAVANA"; tag "CCDS"; transcript_support_level "1";
chr7	HAVANA	exon	80232865	80233205	.	+	.	gene_id "ENSMUSG00000050973.11"; transcript_id "ENSMUST00000062915.8"; gene_type "protein_coding"; gene_status "KNOWN"; gene_name "Gdpgp1"; transcript_type "protein_coding"; transcript_status "KNOWN"; transcript_name "Gdpgp1-201"; exon_number "1"; exon_id "ENSMUSE00000514041.5"; talon_gene "22227"; talon_transcript "57605"; talon_exon "294861"; ccdsid "CCDS39995.1"; exon_status "KNOWN"; level "2"; protein_id "ENSMUSP00000061808.7"; source "HAVANA"; tag "CCDS";
chr7	HAVANA	exon	80238214	80242061	.	+	.	gene_id "ENSMUSG00000050973.11"; transcript_id "ENSMUST00000062915.8"; gene_type "protein_coding"; gene_status "KNOWN"; gene_name "Gdpgp1"; transcript_type "protein_coding"; transcript_status "KNOWN"; transcript_name "Gdpgp1-201"; exon_number "2"; exon_id "ENSMUSE00000513127.7"; talon_gene "22227"; talon_transcript "57605"; talon_exon "294863"; ccdsid "CCDS39995.1"; exon_status "KNOWN"; level "2"; protein_id "ENSMUSP00000061808.7"; source "HAVANA"; tag "CCDS";
chr7	HAVANA	gene	80261215	80265374	.	+	.	gene_id "ENSMUSG00000047084.8"; gene_name "Ngrn"; gene_status "KNOWN"; gene_type "protein_coding"; talon_gene "22230"; havana_gene "OTTMUSG00000029559.2"; level "2";
chr7	HAVANA	transcript	80261215	80265374	.	+	.	gene_id "ENSMUSG00000047084.8"; transcript_id "ENSMUST00000117989.1"; gene_name "Ngrn"; gene_status "KNOWN"; gene_type "protein_coding"; transcript_type "protein_coding"; transcript_status "KNOWN"; transcript_name "Ngrn-201"; talon_gene "22230"; talon_transcript "57612"; ccdsid "CCDS21393.2"; havana_transcript "OTTMUST00000073301.1"; level "2"; protein_id "ENSMUSP00000113444.1"; source "HAVANA"; tag "CCDS"; transcript_support_level "1";
chr7	HAVANA	exon	80261215	80261423	.	+	.	gene_id "ENSMUSG00000047084.8"; transcript_id "ENSMUST00000117989.1"; gene_type "protein_coding"; gene_status "KNOWN"; gene_name "Ngrn"; transcript_type "protein_coding"; transcript_status "KNOWN"; transcript_name "Ngrn-201"; exon_number "1"; exon_id "ENSMUSE00001007390.1"; talon_gene "22230"; talon_transcript "57612"; talon_exon "294902"; ccdsid "CCDS21393.2"; exon_status "KNOWN"; level "2"; protein_id "ENSMUSP00000113444.1"; source "HAVANA"; tag "CCDS";
chr7	HAVANA	exon	80261821	80261931	.	+	.	gene_id "ENSMUSG00000047084.8"; transcript_id "ENSMUST00000117989.1"; gene_type "protein_coding"; gene_status "KNOWN"; gene_name "Ngrn"; transcript_type "protein_coding"; transcript_status "KNOWN"; transcript_name "Ngrn-201"; exon_number "2"; exon_id "ENSMUSE00001042021.1"; talon_gene "22230"; talon_transcript "57612"; talon_exon "294904"; ccdsid "CCDS21393.2"; exon_status "KNOWN"; level "2"; protein_id "ENSMUSP00000113444.1"; source "HAVANA"; tag "CCDS";
chr7	HAVANA	exon	80264378	80265374	.	+	.	gene_id "ENSMUSG00000047084.8"; transcript_id "ENSMUST00000117989.1"; gene_type "protein_coding"; gene_status "KNOWN"; gene_name "Ngrn"; transcript_type "protein_coding"; transcript_status "KNOWN"; transcript_name "Ngrn-201"; exon_number "3"; exon_id "ENSMUSE00001295966.1"; talon_gene "22230"; talon_transcript "57612"; talon_exon "294906"; ccdsid "CCDS21393.2"; exon_status "KNOWN"; level "2"; protein_id "ENSMUSP00000113444.1"; source "HAVANA"; tag "CCDS";
chr7	HAVANA	transcript	80261220	80265374	.	+	.	gene_id "ENSMUSG00000047084.8"; transcript_id "ENSMUST00000138005.1"; gene_name "Ngrn"; gene_status "KNOWN"; gene_type "protein_coding"; transcript_type "retained_intron"; transcript_status "KNOWN"; transcript_name "Ngrn-202"; talon_gene "22230"; talon_transcript "57613"; havana_transcript "OTTMUST00000073302.1"; level "2"; source "HAVANA"; transcript_support_level "1";
chr7	HAVANA	exon	80261220	80261931	.	+	.	gene_id "ENSMUSG00000047084.8"; transcript_id "ENSMUST00000138005.1"; gene_type "protein_coding"; gene_status "KNOWN"; gene_name "Ngrn"; transcript_type "retained_intron"; transcript_status "KNOWN"; transcript_name "Ngrn-202"; exon_number "1"; exon_id "ENSMUSE00000864068.1"; talon_gene "22230"; talon_transcript "57613"; talon_exon "294907"; exon_status "KNOWN"; level "2"; source "HAVANA";
chr7	HAVANA	exon	80264378	80265374	.	+	.	gene_id "ENSMUSG00000047084.8"; transcript_id "ENSMUST00000138005.1"; gene_type "protein_coding"; gene_status "KNOWN"; gene_name "Ngrn"; transcript_type "retained_intron"; transcript_status "KNOWN"; transcript_name "Ngrn-202"; exon_number "2"; exon_id "ENSMUSE00001295966.1"; talon_gene "22230"; talon_transcript "57613"; talon_exon "294906"; ccdsid "CCDS21393.2"; exon_status "KNOWN"; level "2"; protein_id "ENSMUSP00000113444.1"; source "HAVANA"; tag "CCDS";
chr7	HAVANA	gene	80269649	80291573	.	+	.	gene_id "ENSMUSG00000030534.13"; gene_name "Vps33b"; gene_status "KNOWN"; gene_type "protein_coding"; talon_gene "22231"; havana_gene "OTTMUSG00000017577.5"; level "2";
chr7	HAVANA	transcript	80269649	80291579	.	+	.	gene_id "ENSMUSG00000030534.13"; transcript_id "ENSMUST00000032749.11"; gene_name "Vps33b"; gene_status "KNOWN"; gene_type "protein_coding"; transcript_type "protein_coding"; transcript_status "KNOWN"; transcript_name "Vps33b-201"; talon_gene "22231"; talon_transcript "57614"; ccdsid "CCDS39997.1"; havana_transcript "OTTMUST00000042739.2"; level "2"; protein_id "ENSMUSP00000032749.5"; source "HAVANA"; tag "CCDS"; transcript_support_level "1";
chr7	HAVANA	exon	80269649	80270079	.	+	.	gene_id "ENSMUSG00000030534.13"; transcript_id "ENSMUST00000032749.11"; gene_type "protein_coding"; gene_status "KNOWN"; gene_name "Vps33b"; transcript_type "protein_coding"; transcript_status "KNOWN"; transcript_name "Vps33b-201"; exon_number "1"; exon_id "ENSMUSE00000200230.6"; talon_gene "22231"; talon_transcript "57614"; talon_exon "294908"; ccdsid "CCDS39997.1"; exon_status "KNOWN"; level "2"; protein_id "ENSMUSP00000032749.5"; source "HAVANA"; tag "CCDS";
chr7	HAVANA	exon	80274229	80274309	.	+	.	gene_id "ENSMUSG00000030534.13"; transcript_id "ENSMUST00000032749.11"; gene_type "protein_coding"; gene_status "KNOWN"; gene_name "Vps33b"; transcript_type "protein_coding"; transcript_status "KNOWN"; transcript_name "Vps33b-201"; exon_number "2"; exon_id "ENSMUSE00001282876.1"; talon_gene "22231"; talon_transcript "57614"; talon_exon "294910"; ccdsid "CCDS39997.1"; exon_status "KNOWN"; level "2"; protein_id "ENSMUSP00000032749.5"; source "HAVANA"; tag "CCDS";
chr7	HAVANA	exon	80274624	80274685	.	+	.	gene_id "ENSMUSG00000030534.13"; transcript_id "ENSMUST00000032749.11"; gene_type "protein_coding"; gene_status "KNOWN"; gene_name "Vps33b"; transcript_type "protein_coding"; transcript_status "KNOWN"; transcript_name "Vps33b-201"; exon_number "3"; exon_id "ENSMUSE00001282279.1"; talon_gene "22231"; talon_transcript "57614"; talon_exon "294912"; ccdsid "CCDS39997.1"; exon_status "KNOWN"; level "2"; protein_id "ENSMUSP00000032749.5"; source "HAVANA"; tag "CCDS";
chr7	HAVANA	exon	80276046	80276095	.	+	.	gene_id "ENSMUSG00000030534.13"; transcript_id "ENSMUST00000032749.11"; gene_type "protein_coding"; gene_status "KNOWN"; gene_name "Vps33b"; transcript_type "protein_coding"; transcript_status "KNOWN"; transcript_name "Vps33b-201"; exon_number "4"; exon_id "ENSMUSE00001276460.1"; talon_gene "22231"; talon_transcript "57614"; talon_exon "294914"; ccdsid "CCDS39997.1"; exon_status "KNOWN"; level "2"; protein_id "ENSMUSP00000032749.5"; source "HAVANA"; tag "CCDS";
chr7	HAVANA	exon	80276398	80276465	.	+	.	gene_id "ENSMUSG00000030534.13"; transcript_id "ENSMUST00000032749.11"; gene_type "protein_coding"; gene_status "KNOWN"; gene_name "Vps33b"; transcript_type "protein_coding"; transcript_status "KNOWN"; transcript_name "Vps33b-201"; exon_number "5"; exon_id "ENSMUSE00001252913.1"; talon_gene "22231"; talon_transcript "57614"; talon_exon "294916"; ccdsid "CCDS39997.1"; exon_status "KNOWN"; level "2"; protein_id "ENSMUSP00000032749.5"; source "HAVANA"; tag "CCDS";
chr7	HAVANA	exon	80279972	80280017	.	+	.	gene_id "ENSMUSG00000030534.13"; transcript_id "ENSMUST00000032749.11"; gene_type "protein_coding"; gene_status "KNOWN"; gene_name "Vps33b"; transcript_type "protein_coding"; transcript_status "KNOWN"; transcript_name "Vps33b-201"; exon_number "6"; exon_id "ENSMUSE00001313047.1"; talon_gene "22231"; talon_transcript "57614"; talon_exon "294918"; ccdsid "CCDS39997.1"; exon_status "KNOWN"; level "2"; protein_id "ENSMUSP00000032749.5"; source "HAVANA"; tag "CCDS";
chr7	HAVANA	exon	80282485	80282579	.	+	.	gene_id "ENSMUSG00000030534.13"; transcript_id "ENSMUST00000032749.11"; gene_type "protein_coding"; gene_status "KNOWN"; gene_name "Vps33b"; transcript_type "protein_coding"; transcript_status "KNOWN"; transcript_name "Vps33b-201"; exon_number "7"; exon_id "ENSMUSE00001253869.1"; talon_gene "22231"; talon_transcript "57614"; talon_exon "294920"; ccdsid "CCDS39997.1"; exon_status "KNOWN"; level "2"; protein_id "ENSMUSP00000032749.5"; source "HAVANA"; tag "CCDS";
chr7	HAVANA	exon	80283428	80283532	.	+	.	gene_id "ENSMUSG00000030534.13"; transcript_id "ENSMUST00000032749.11"; gene_type "protein_coding"; gene_status "KNOWN"; gene_name "Vps33b"; transcript_type "protein_coding"; transcript_status "KNOWN"; transcript_name "Vps33b-201"; exon_number "8"; exon_id "ENSMUSE00001223787.1"; talon_gene "22231"; talon_transcript "57614"; talon_exon "294922"; ccdsid "CCDS39997.1"; exon_status "KNOWN"; level "2"; protein_id "ENSMUSP00000032749.5"; source "HAVANA"; tag "CCDS";
chr7	HAVANA	exon	80283980	80284076	.	+	.	gene_id "ENSMUSG00000030534.13"; transcript_id "ENSMUST00000032749.11"; gene_type "protein_coding"; gene_status "KNOWN"; gene_name "Vps33b"; transcript_type "protein_coding"; transcript_status "KNOWN"; transcript_name "Vps33b-201"; exon_number "9"; exon_id "ENSMUSE00001303585.1"; talon_gene "22231"; talon_transcript "57614"; talon_exon "294924"; ccdsid "CCDS39997.1"; exon_status "KNOWN"; level "2"; protein_id "ENSMUSP00000032749.5"; source "HAVANA"; tag "CCDS";
chr7	HAVANA	exon	80284284	80284361	.	+	.	gene_id "ENSMUSG00000030534.13"; transcript_id "ENSMUST00000032749.11"; gene_type "protein_coding"; gene_status "KNOWN"; gene_name "Vps33b"; transcript_type "protein_coding"; transcript_status "KNOWN"; transcript_name "Vps33b-201"; exon_number "10"; exon_id "ENSMUSE00001212400.1"; talon_gene "22231"; talon_transcript "57614"; talon_exon "294926"; ccdsid "CCDS39997.1"; exon_status "KNOWN"; level "2"; protein_id "ENSMUSP00000032749.5"; source "HAVANA"; tag "CCDS";
chr7	HAVANA	exon	80284542	80284615	.	+	.	gene_id "ENSMUSG00000030534.13"; transcript_id "ENSMUST00000032749.11"; gene_type "protein_coding"; gene_status "KNOWN"; gene_name "Vps33b"; transcript_type "protein_coding"; transcript_status "KNOWN"; transcript_name "Vps33b-201"; exon_number "11"; exon_id "ENSMUSE00001233747.1"; talon_gene "22231"; talon_transcript "57614"; talon_exon "294928"; ccdsid "CCDS39997.1"; exon_status "KNOWN"; level "2"; protein_id "ENSMUSP00000032749.5"; source "HAVANA"; tag "CCDS";
chr7	HAVANA	exon	80285018	80285104	.	+	.	gene_id "ENSMUSG00000030534.13"; transcript_id "ENSMUST00000032749.11"; gene_type "protein_coding"; gene_status "KNOWN"; gene_name "Vps33b"; transcript_type "protein_coding"; transcript_status "KNOWN"; transcript_name "Vps33b-201"; exon_number "12"; exon_id "ENSMUSE00001269003.1"; talon_gene "22231"; talon_transcript "57614"; talon_exon "294930"; ccdsid "CCDS39997.1"; exon_status "KNOWN"; level "2"; protein_id "ENSMUSP00000032749.5"; source "HAVANA"; tag "CCDS";
chr7	HAVANA	exon	80285250	80285340	.	+	.	gene_id "ENSMUSG00000030534.13"; transcript_id "ENSMUST00000032749.11"; gene_type "protein_coding"; gene_status "KNOWN"; gene_name "Vps33b"; transcript_type "protein_coding"; transcript_status "KNOWN"; transcript_name "Vps33b-201"; exon_number "13"; exon_id "ENSMUSE00001226250.1"; talon_gene "22231"; talon_transcript "57614"; talon_exon "294932"; ccdsid "CCDS39997.1"; exon_status "KNOWN"; level "2"; protein_id "ENSMUSP00000032749.5"; source "HAVANA"; tag "CCDS";
chr7	HAVANA	exon	80285556	80285630	.	+	.	gene_id "ENSMUSG00000030534.13"; transcript_id "ENSMUST00000032749.11"; gene_type "protein_coding"; gene_status "KNOWN"; gene_name "Vps33b"; transcript_type "protein_coding"; transcript_status "KNOWN"; transcript_name "Vps33b-201"; exon_number "14"; exon_id "ENSMUSE00001247797.1"; talon_gene "22231"; talon_transcript "57614"; talon_exon "294934"; ccdsid "CCDS39997.1"; exon_status "KNOWN"; level "2"; protein_id "ENSMUSP00000032749.5"; source "HAVANA"; tag "CCDS";
chr7	HAVANA	exon	80285834	80285898	.	+	.	gene_id "ENSMUSG00000030534.13"; transcript_id "ENSMUST00000032749.11"; gene_type "protein_coding"; gene_status "KNOWN"; gene_name "Vps33b"; transcript_type "protein_coding"; transcript_status "KNOWN"; transcript_name "Vps33b-201"; exon_number "15"; exon_id "ENSMUSE00001277234.1"; talon_gene "22231"; talon_transcript "57614"; talon_exon "294936"; ccdsid "CCDS39997.1"; exon_status "KNOWN"; level "2"; protein_id "ENSMUSP00000032749.5"; source "HAVANA"; tag "CCDS";
chr7	HAVANA	exon	80286011	80286065	.	+	.	gene_id "ENSMUSG00000030534.13"; transcript_id "ENSMUST00000032749.11"; gene_type "protein_coding"; gene_status "KNOWN"; gene_name "Vps33b"; transcript_type "protein_coding"; transcript_status "KNOWN"; transcript_name "Vps33b-201"; exon_number "16"; exon_id "ENSMUSE00001274008.1"; talon_gene "22231"; talon_transcript "57614"; talon_exon "294938"; ccdsid "CCDS39997.1"; exon_status "KNOWN"; level "2"; protein_id "ENSMUSP00000032749.5"; source "HAVANA"; tag "CCDS";
chr7	HAVANA	exon	80287108	80287154	.	+	.	gene_id "ENSMUSG00000030534.13"; transcript_id "ENSMUST00000032749.11"; gene_type "protein_coding"; gene_status "KNOWN"; gene_name "Vps33b"; transcript_type "protein_coding"; transcript_status "KNOWN"; transcript_name "Vps33b-201"; exon_number "17"; exon_id "ENSMUSE00001287429.1"; talon_gene "22231"; talon_transcript "57614"; talon_exon "294940"; ccdsid "CCDS39997.1"; exon_status "KNOWN"; level "2"; protein_id "ENSMUSP00000032749.5"; source "HAVANA"; tag "CCDS";
chr7	HAVANA	exon	80287778	80287910	.	+	.	gene_id "ENSMUSG00000030534.13"; transcript_id "ENSMUST00000032749.11"; gene_type "protein_coding"; gene_status "KNOWN"; gene_name "Vps33b"; transcript_type "protein_coding"; transcript_status "KNOWN"; transcript_name "Vps33b-201"; exon_number "18"; exon_id "ENSMUSE00001243307.1"; talon_gene "22231"; talon_transcript "57614"; talon_exon "294942"; ccdsid "CCDS39997.1"; exon_status "KNOWN"; level "2"; protein_id "ENSMUSP00000032749.5"; source "HAVANA"; tag "CCDS";
chr7	HAVANA	exon	80288400	80288473	.	+	.	gene_id "ENSMUSG00000030534.13"; transcript_id "ENSMUST00000032749.11"; gene_type "protein_coding"; gene_status "KNOWN"; gene_name "Vps33b"; transcript_type "protein_coding"; transcript_status "KNOWN"; transcript_name "Vps33b-201"; exon_number "19"; exon_id "ENSMUSE00001280877.1"; talon_gene "22231"; talon_transcript "57614"; talon_exon "294944"; ccdsid "CCDS39997.1"; exon_status "KNOWN"; level "2"; protein_id "ENSMUSP00000032749.5"; source "HAVANA"; tag "CCDS";
chr7	HAVANA	exon	80289982	80290083	.	+	.	gene_id "ENSMUSG00000030534.13"; transcript_id "ENSMUST00000032749.11"; gene_type "protein_coding"; gene_status "KNOWN"; gene_name "Vps33b"; transcript_type "protein_coding"; transcript_status "KNOWN"; transcript_name "Vps33b-201"; exon_number "20"; exon_id "ENSMUSE00001226590.1"; talon_gene "22231"; talon_transcript "57614"; talon_exon "294946"; ccdsid "CCDS39997.1"; exon_status "KNOWN"; level "2"; protein_id "ENSMUSP00000032749.5"; source "HAVANA"; tag "CCDS";
chr7	HAVANA	exon	80290268	80290343	.	+	.	gene_id "ENSMUSG00000030534.13"; transcript_id "ENSMUST00000032749.11"; gene_type "protein_coding"; gene_status "KNOWN"; gene_name "Vps33b"; transcript_type "protein_coding"; transcript_status "KNOWN"; transcript_name "Vps33b-201"; exon_number "21"; exon_id "ENSMUSE00001261203.1"; talon_gene "22231"; talon_transcript "57614"; talon_exon "294948"; ccdsid "CCDS39997.1"; exon_status "KNOWN"; level "2"; protein_id "ENSMUSP00000032749.5"; source "HAVANA"; tag "CCDS";
chr7	HAVANA	exon	80290448	80290564	.	+	.	gene_id "ENSMUSG00000030534.13"; transcript_id "ENSMUST00000032749.11"; gene_type "protein_coding"; gene_status "KNOWN"; gene_name "Vps33b"; transcript_type "protein_coding"; transcript_status "KNOWN"; transcript_name "Vps33b-201"; exon_number "22"; exon_id "ENSMUSE00001281652.1"; talon_gene "22231"; talon_transcript "57614"; talon_exon "294950"; ccdsid "CCDS39997.1"; exon_status "KNOWN"; level "2"; protein_id "ENSMUSP00000032749.5"; source "HAVANA"; tag "CCDS";
chr7	HAVANA	exon	80291115	80291579	.	+	.	gene_id "ENSMUSG00000030534.13"; transcript_id "ENSMUST00000032749.11"; gene_type "protein_coding"; gene_status "KNOWN"; gene_name "Vps33b"; transcript_type "protein_coding"; transcript_status "KNOWN"; transcript_name "Vps33b-201"; exon_number "23"; exon_id "ENSMUSE00000355007.6"; talon_gene "22231"; talon_transcript "57614"; talon_exon "294952"; ccdsid "CCDS39997.1"; exon_status "KNOWN"; level "2"; protein_id "ENSMUSP00000032749.5"; source "HAVANA"; tag "CCDS";
chr7	HAVANA	transcript	80269679	80291573	.	+	.	gene_id "ENSMUSG00000030534.13"; transcript_id "ENSMUST00000150585.7"; gene_name "Vps33b"; gene_status "KNOWN"; gene_type "protein_coding"; transcript_type "nonsense_mediated_decay"; transcript_status "KNOWN"; transcript_name "Vps33b-206"; talon_gene "22231"; talon_transcript "57615"; havana_transcript "OTTMUST00000042751.2"; level "2"; protein_id "ENSMUSP00000138224.1"; source "HAVANA"; transcript_support_level "5";
chr7	HAVANA	exon	80269679	80270079	.	+	.	gene_id "ENSMUSG00000030534.13"; transcript_id "ENSMUST00000150585.7"; gene_type "protein_coding"; gene_status "KNOWN"; gene_name "Vps33b"; transcript_type "nonsense_mediated_decay"; transcript_status "KNOWN"; transcript_name "Vps33b-206"; exon_number "1"; exon_id "ENSMUSE00000771165.1"; talon_gene "22231"; talon_transcript "57615"; talon_exon "294953"; exon_status "KNOWN"; level "2"; protein_id "ENSMUSP00000138224.1"; source "HAVANA";
chr7	HAVANA	exon	80274229	80274309	.	+	.	gene_id "ENSMUSG00000030534.13"; transcript_id "ENSMUST00000150585.7"; gene_type "protein_coding"; gene_status "KNOWN"; gene_name "Vps33b"; transcript_type "nonsense_mediated_decay"; transcript_status "KNOWN"; transcript_name "Vps33b-206"; exon_number "2"; exon_id "ENSMUSE00001282876.1"; talon_gene "22231"; talon_transcript "57615"; talon_exon "294910"; ccdsid "CCDS39997.1"; exon_status "KNOWN"; level "2"; protein_id "ENSMUSP00000032749.5"; source "HAVANA"; tag "CCDS";
chr7	HAVANA	exon	80274624	80274685	.	+	.	gene_id "ENSMUSG00000030534.13"; transcript_id "ENSMUST00000150585.7"; gene_type "protein_coding"; gene_status "KNOWN"; gene_name "Vps33b"; transcript_type "nonsense_mediated_decay"; transcript_status "KNOWN"; transcript_name "Vps33b-206"; exon_number "3"; exon_id "ENSMUSE00001282279.1"; talon_gene "22231"; talon_transcript "57615"; talon_exon "294912"; ccdsid "CCDS39997.1"; exon_status "KNOWN"; level "2"; protein_id "ENSMUSP00000032749.5"; source "HAVANA"; tag "CCDS";
chr7	HAVANA	exon	80276046	80276095	.	+	.	gene_id "ENSMUSG00000030534.13"; transcript_id "ENSMUST00000150585.7"; gene_type "protein_coding"; gene_status "KNOWN"; gene_name "Vps33b"; transcript_type "nonsense_mediated_decay"; transcript_status "KNOWN"; transcript_name "Vps33b-206"; exon_number "4"; exon_id "ENSMUSE00001276460.1"; talon_gene "22231"; talon_transcript "57615"; talon_exon "294914"; ccdsid "CCDS39997.1"; exon_status "KNOWN"; level "2"; protein_id "ENSMUSP00000032749.5"; source "HAVANA"; tag "CCDS";
chr7	HAVANA	exon	80276398	80276465	.	+	.	gene_id "ENSMUSG00000030534.13"; transcript_id "ENSMUST00000150585.7"; gene_type "protein_coding"; gene_status "KNOWN"; gene_name "Vps33b"; transcript_type "nonsense_mediated_decay"; transcript_status "KNOWN"; transcript_name "Vps33b-206"; exon_number "5"; exon_id "ENSMUSE00001252913.1"; talon_gene "22231"; talon_transcript "57615"; talon_exon "294916"; ccdsid "CCDS39997.1"; exon_status "KNOWN"; level "2"; protein_id "ENSMUSP00000032749.5"; source "HAVANA"; tag "CCDS";
chr7	HAVANA	exon	80279972	80280033	.	+	.	gene_id "ENSMUSG00000030534.13"; transcript_id "ENSMUST00000150585.7"; gene_type "protein_coding"; gene_status "KNOWN"; gene_name "Vps33b"; transcript_type "nonsense_mediated_decay"; transcript_status "KNOWN"; transcript_name "Vps33b-206"; exon_number "6"; exon_id "ENSMUSE00000762559.1"; talon_gene "22231"; talon_transcript "57615"; talon_exon "294954"; exon_status "KNOWN"; level "2"; protein_id "ENSMUSP00000138224.1"; source "HAVANA";
chr7	HAVANA	exon	80282485	80282579	.	+	.	gene_id "ENSMUSG00000030534.13"; transcript_id "ENSMUST00000150585.7"; gene_type "protein_coding"; gene_status "KNOWN"; gene_name "Vps33b"; transcript_type "nonsense_mediated_decay"; transcript_status "KNOWN"; transcript_name "Vps33b-206"; exon_number "7"; exon_id "ENSMUSE00001253869.1"; talon_gene "22231"; talon_transcript "57615"; talon_exon "294920"; ccdsid "CCDS39997.1"; exon_status "KNOWN"; level "2"; protein_id "ENSMUSP00000032749.5"; source "HAVANA"; tag "CCDS";
chr7	HAVANA	exon	80283428	80283532	.	+	.	gene_id "ENSMUSG00000030534.13"; transcript_id "ENSMUST00000150585.7"; gene_type "protein_coding"; gene_status "KNOWN"; gene_name "Vps33b"; transcript_type "nonsense_mediated_decay"; transcript_status "KNOWN"; transcript_name "Vps33b-206"; exon_number "8"; exon_id "ENSMUSE00001223787.1"; talon_gene "22231"; talon_transcript "57615"; talon_exon "294922"; ccdsid "CCDS39997.1"; exon_status "KNOWN"; level "2"; protein_id "ENSMUSP00000032749.5"; source "HAVANA"; tag "CCDS";
chr7	HAVANA	exon	80283980	80284076	.	+	.	gene_id "ENSMUSG00000030534.13"; transcript_id "ENSMUST00000150585.7"; gene_type "protein_coding"; gene_status "KNOWN"; gene_name "Vps33b"; transcript_type "nonsense_mediated_decay"; transcript_status "KNOWN"; transcript_name "Vps33b-206"; exon_number "9"; exon_id "ENSMUSE00001303585.1"; talon_gene "22231"; talon_transcript "57615"; talon_exon "294924"; ccdsid "CCDS39997.1"; exon_status "KNOWN"; level "2"; protein_id "ENSMUSP00000032749.5"; source "HAVANA"; tag "CCDS";
chr7	HAVANA	exon	80284284	80284361	.	+	.	gene_id "ENSMUSG00000030534.13"; transcript_id "ENSMUST00000150585.7"; gene_type "protein_coding"; gene_status "KNOWN"; gene_name "Vps33b"; transcript_type "nonsense_mediated_decay"; transcript_status "KNOWN"; transcript_name "Vps33b-206"; exon_number "10"; exon_id "ENSMUSE00001212400.1"; talon_gene "22231"; talon_transcript "57615"; talon_exon "294926"; ccdsid "CCDS39997.1"; exon_status "KNOWN"; level "2"; protein_id "ENSMUSP00000032749.5"; source "HAVANA"; tag "CCDS";
chr7	HAVANA	exon	80284542	80284615	.	+	.	gene_id "ENSMUSG00000030534.13"; transcript_id "ENSMUST00000150585.7"; gene_type "protein_coding"; gene_status "KNOWN"; gene_name "Vps33b"; transcript_type "nonsense_mediated_decay"; transcript_status "KNOWN"; transcript_name "Vps33b-206"; exon_number "11"; exon_id "ENSMUSE00001233747.1"; talon_gene "22231"; talon_transcript "57615"; talon_exon "294928"; ccdsid "CCDS39997.1"; exon_status "KNOWN"; level "2"; protein_id "ENSMUSP00000032749.5"; source "HAVANA"; tag "CCDS";
chr7	HAVANA	exon	80285018	80285104	.	+	.	gene_id "ENSMUSG00000030534.13"; transcript_id "ENSMUST00000150585.7"; gene_type "protein_coding"; gene_status "KNOWN"; gene_name "Vps33b"; transcript_type "nonsense_mediated_decay"; transcript_status "KNOWN"; transcript_name "Vps33b-206"; exon_number "12"; exon_id "ENSMUSE00001269003.1"; talon_gene "22231"; talon_transcript "57615"; talon_exon "294930"; ccdsid "CCDS39997.1"; exon_status "KNOWN"; level "2"; protein_id "ENSMUSP00000032749.5"; source "HAVANA"; tag "CCDS";
chr7	HAVANA	exon	80285250	80285340	.	+	.	gene_id "ENSMUSG00000030534.13"; transcript_id "ENSMUST00000150585.7"; gene_type "protein_coding"; gene_status "KNOWN"; gene_name "Vps33b"; transcript_type "nonsense_mediated_decay"; transcript_status "KNOWN"; transcript_name "Vps33b-206"; exon_number "13"; exon_id "ENSMUSE00001226250.1"; talon_gene "22231"; talon_transcript "57615"; talon_exon "294932"; ccdsid "CCDS39997.1"; exon_status "KNOWN"; level "2"; protein_id "ENSMUSP00000032749.5"; source "HAVANA"; tag "CCDS";
chr7	HAVANA	exon	80285556	80285630	.	+	.	gene_id "ENSMUSG00000030534.13"; transcript_id "ENSMUST00000150585.7"; gene_type "protein_coding"; gene_status "KNOWN"; gene_name "Vps33b"; transcript_type "nonsense_mediated_decay"; transcript_status "KNOWN"; transcript_name "Vps33b-206"; exon_number "14"; exon_id "ENSMUSE00001247797.1"; talon_gene "22231"; talon_transcript "57615"; talon_exon "294934"; ccdsid "CCDS39997.1"; exon_status "KNOWN"; level "2"; protein_id "ENSMUSP00000032749.5"; source "HAVANA"; tag "CCDS";
chr7	HAVANA	exon	80285834	80285898	.	+	.	gene_id "ENSMUSG00000030534.13"; transcript_id "ENSMUST00000150585.7"; gene_type "protein_coding"; gene_status "KNOWN"; gene_name "Vps33b"; transcript_type "nonsense_mediated_decay"; transcript_status "KNOWN"; transcript_name "Vps33b-206"; exon_number "15"; exon_id "ENSMUSE00001277234.1"; talon_gene "22231"; talon_transcript "57615"; talon_exon "294936"; ccdsid "CCDS39997.1"; exon_status "KNOWN"; level "2"; protein_id "ENSMUSP00000032749.5"; source "HAVANA"; tag "CCDS";
chr7	HAVANA	exon	80286011	80286065	.	+	.	gene_id "ENSMUSG00000030534.13"; transcript_id "ENSMUST00000150585.7"; gene_type "protein_coding"; gene_status "KNOWN"; gene_name "Vps33b"; transcript_type "nonsense_mediated_decay"; transcript_status "KNOWN"; transcript_name "Vps33b-206"; exon_number "16"; exon_id "ENSMUSE00001274008.1"; talon_gene "22231"; talon_transcript "57615"; talon_exon "294938"; ccdsid "CCDS39997.1"; exon_status "KNOWN"; level "2"; protein_id "ENSMUSP00000032749.5"; source "HAVANA"; tag "CCDS";
chr7	HAVANA	exon	80287108	80287154	.	+	.	gene_id "ENSMUSG00000030534.13"; transcript_id "ENSMUST00000150585.7"; gene_type "protein_coding"; gene_status "KNOWN"; gene_name "Vps33b"; transcript_type "nonsense_mediated_decay"; transcript_status "KNOWN"; transcript_name "Vps33b-206"; exon_number "17"; exon_id "ENSMUSE00001287429.1"; talon_gene "22231"; talon_transcript "57615"; talon_exon "294940"; ccdsid "CCDS39997.1"; exon_status "KNOWN"; level "2"; protein_id "ENSMUSP00000032749.5"; source "HAVANA"; tag "CCDS";
chr7	HAVANA	exon	80287778	80287910	.	+	.	gene_id "ENSMUSG00000030534.13"; transcript_id "ENSMUST00000150585.7"; gene_type "protein_coding"; gene_status "KNOWN"; gene_name "Vps33b"; transcript_type "nonsense_mediated_decay"; transcript_status "KNOWN"; transcript_name "Vps33b-206"; exon_number "18"; exon_id "ENSMUSE00001243307.1"; talon_gene "22231"; talon_transcript "57615"; talon_exon "294942"; ccdsid "CCDS39997.1"; exon_status "KNOWN"; level "2"; protein_id "ENSMUSP00000032749.5"; source "HAVANA"; tag "CCDS";
chr7	HAVANA	exon	80288400	80288473	.	+	.	gene_id "ENSMUSG00000030534.13"; transcript_id "ENSMUST00000150585.7"; gene_type "protein_coding"; gene_status "KNOWN"; gene_name "Vps33b"; transcript_type "nonsense_mediated_decay"; transcript_status "KNOWN"; transcript_name "Vps33b-206"; exon_number "19"; exon_id "ENSMUSE00001280877.1"; talon_gene "22231"; talon_transcript "57615"; talon_exon "294944"; ccdsid "CCDS39997.1"; exon_status "KNOWN"; level "2"; protein_id "ENSMUSP00000032749.5"; source "HAVANA"; tag "CCDS";
chr7	HAVANA	exon	80289982	80290083	.	+	.	gene_id "ENSMUSG00000030534.13"; transcript_id "ENSMUST00000150585.7"; gene_type "protein_coding"; gene_status "KNOWN"; gene_name "Vps33b"; transcript_type "nonsense_mediated_decay"; transcript_status "KNOWN"; transcript_name "Vps33b-206"; exon_number "20"; exon_id "ENSMUSE00001226590.1"; talon_gene "22231"; talon_transcript "57615"; talon_exon "294946"; ccdsid "CCDS39997.1"; exon_status "KNOWN"; level "2"; protein_id "ENSMUSP00000032749.5"; source "HAVANA"; tag "CCDS";
chr7	HAVANA	exon	80290268	80290343	.	+	.	gene_id "ENSMUSG00000030534.13"; transcript_id "ENSMUST00000150585.7"; gene_type "protein_coding"; gene_status "KNOWN"; gene_name "Vps33b"; transcript_type "nonsense_mediated_decay"; transcript_status "KNOWN"; transcript_name "Vps33b-206"; exon_number "21"; exon_id "ENSMUSE00001261203.1"; talon_gene "22231"; talon_transcript "57615"; talon_exon "294948"; ccdsid "CCDS39997.1"; exon_status "KNOWN"; level "2"; protein_id "ENSMUSP00000032749.5"; source "HAVANA"; tag "CCDS";
chr7	HAVANA	exon	80290448	80290564	.	+	.	gene_id "ENSMUSG00000030534.13"; transcript_id "ENSMUST00000150585.7"; gene_type "protein_coding"; gene_status "KNOWN"; gene_name "Vps33b"; transcript_type "nonsense_mediated_decay"; transcript_status "KNOWN"; transcript_name "Vps33b-206"; exon_number "22"; exon_id "ENSMUSE00001281652.1"; talon_gene "22231"; talon_transcript "57615"; talon_exon "294950"; ccdsid "CCDS39997.1"; exon_status "KNOWN"; level "2"; protein_id "ENSMUSP00000032749.5"; source "HAVANA"; tag "CCDS";
chr7	HAVANA	exon	80291115	80291573	.	+	.	gene_id "ENSMUSG00000030534.13"; transcript_id "ENSMUST00000150585.7"; gene_type "protein_coding"; gene_status "KNOWN"; gene_name "Vps33b"; transcript_type "nonsense_mediated_decay"; transcript_status "KNOWN"; transcript_name "Vps33b-206"; exon_number "23"; exon_id "ENSMUSE00000761767.1"; talon_gene "22231"; talon_transcript "57615"; talon_exon "294956"; exon_status "KNOWN"; level "2"; protein_id "ENSMUSP00000138224.1"; source "HAVANA";
chr7	HAVANA	gene	80315590	80324134	.	-	.	gene_id "ENSMUSG00000038930.11"; gene_name "Rccd1"; gene_status "KNOWN"; gene_type "protein_coding"; talon_gene "22232"; havana_gene "OTTMUSG00000029013.3"; level "2";
chr7	HAVANA	transcript	80315590	80324424	.	-	.	gene_id "ENSMUSG00000038930.11"; transcript_id "ENSMUST00000047362.10"; gene_name "Rccd1"; gene_status "KNOWN"; gene_type "protein_coding"; transcript_type "protein_coding"; transcript_status "KNOWN"; transcript_name "Rccd1-201"; talon_gene "22232"; talon_transcript "57622"; ccdsid "CCDS21394.1"; havana_transcript "OTTMUST00000071974.2"; level "2"; protein_id "ENSMUSP00000048043.4"; source "HAVANA"; tag "CCDS"; transcript_support_level "1";
chr7	HAVANA	exon	80323750	80324424	.	-	.	gene_id "ENSMUSG00000038930.11"; transcript_id "ENSMUST00000047362.10"; gene_type "protein_coding"; gene_status "KNOWN"; gene_name "Rccd1"; transcript_type "protein_coding"; transcript_status "KNOWN"; transcript_name "Rccd1-201"; exon_number "1"; exon_id "ENSMUSE00000350273.3"; talon_gene "22232"; talon_transcript "57622"; talon_exon "294987"; ccdsid "CCDS21394.1"; exon_status "KNOWN"; level "2"; protein_id "ENSMUSP00000048043.4"; source "HAVANA"; tag "CCDS";
chr7	HAVANA	exon	80321277	80321343	.	-	.	gene_id "ENSMUSG00000038930.11"; transcript_id "ENSMUST00000047362.10"; gene_type "protein_coding"; gene_status "KNOWN"; gene_name "Rccd1"; transcript_type "protein_coding"; transcript_status "KNOWN"; transcript_name "Rccd1-201"; exon_number "2"; exon_id "ENSMUSE00000390801.3"; talon_gene "22232"; talon_transcript "57622"; talon_exon "294989"; ccdsid "CCDS21394.1"; exon_status "KNOWN"; level "2"; protein_id "ENSMUSP00000048043.4"; source "HAVANA"; tag "CCDS";
chr7	HAVANA	exon	80320862	80321181	.	-	.	gene_id "ENSMUSG00000038930.11"; transcript_id "ENSMUST00000047362.10"; gene_type "protein_coding"; gene_status "KNOWN"; gene_name "Rccd1"; transcript_type "protein_coding"; transcript_status "KNOWN"; transcript_name "Rccd1-201"; exon_number "3"; exon_id "ENSMUSE00000399465.3"; talon_gene "22232"; talon_transcript "57622"; talon_exon "294991"; ccdsid "CCDS21394.1"; exon_status "KNOWN"; level "2"; protein_id "ENSMUSP00000048043.4"; source "HAVANA"; tag "CCDS";
chr7	HAVANA	exon	80320302	80320698	.	-	.	gene_id "ENSMUSG00000038930.11"; transcript_id "ENSMUST00000047362.10"; gene_type "protein_coding"; gene_status "KNOWN"; gene_name "Rccd1"; transcript_type "protein_coding"; transcript_status "KNOWN"; transcript_name "Rccd1-201"; exon_number "4"; exon_id "ENSMUSE00000388563.3"; talon_gene "22232"; talon_transcript "57622"; talon_exon "294993"; ccdsid "CCDS21394.1"; exon_status "KNOWN"; level "2"; protein_id "ENSMUSP00000048043.4"; source "HAVANA"; tag "CCDS";
chr7	HAVANA	exon	80320092	80320213	.	-	.	gene_id "ENSMUSG00000038930.11"; transcript_id "ENSMUST00000047362.10"; gene_type "protein_coding"; gene_status "KNOWN"; gene_name "Rccd1"; transcript_type "protein_coding"; transcript_status "KNOWN"; transcript_name "Rccd1-201"; exon_number "5"; exon_id "ENSMUSE00001251627.1"; talon_gene "22232"; talon_transcript "57622"; talon_exon "294995"; ccdsid "CCDS21394.1"; exon_status "KNOWN"; level "2"; protein_id "ENSMUSP00000048043.4"; source "HAVANA"; tag "CCDS";
chr7	HAVANA	exon	80319246	80319341	.	-	.	gene_id "ENSMUSG00000038930.11"; transcript_id "ENSMUST00000047362.10"; gene_type "protein_coding"; gene_status "KNOWN"; gene_name "Rccd1"; transcript_type "protein_coding"; transcript_status "KNOWN"; transcript_name "Rccd1-201"; exon_number "6"; exon_id "ENSMUSE00001275360.1"; talon_gene "22232"; talon_transcript "57622"; talon_exon "294997"; ccdsid "CCDS21394.1"; exon_status "KNOWN"; level "2"; protein_id "ENSMUSP00000048043.4"; source "HAVANA"; tag "CCDS";
chr7	HAVANA	exon	80318859	80319026	.	-	.	gene_id "ENSMUSG00000038930.11"; transcript_id "ENSMUST00000047362.10"; gene_type "protein_coding"; gene_status "KNOWN"; gene_name "Rccd1"; transcript_type "protein_coding"; transcript_status "KNOWN"; transcript_name "Rccd1-201"; exon_number "7"; exon_id "ENSMUSE00001271801.1"; talon_gene "22232"; talon_transcript "57622"; talon_exon "294972"; ccdsid "CCDS21394.1"; exon_status "KNOWN"; level "2"; protein_id "ENSMUSP00000048043.4"; source "HAVANA"; tag "readthrough_transcript";
chr7	HAVANA	exon	80317453	80317482	.	-	.	gene_id "ENSMUSG00000038930.11"; transcript_id "ENSMUST00000047362.10"; gene_type "protein_coding"; gene_status "KNOWN"; gene_name "Rccd1"; transcript_type "protein_coding"; transcript_status "KNOWN"; transcript_name "Rccd1-201"; exon_number "8"; exon_id "ENSMUSE00001244227.1"; talon_gene "22232"; talon_transcript "57622"; talon_exon "294974"; ccdsid "CCDS21394.1"; exon_status "KNOWN"; level "2"; protein_id "ENSMUSP00000048043.4"; source "HAVANA"; tag "readthrough_transcript";
chr7	HAVANA	exon	80315590	80317050	.	-	.	gene_id "ENSMUSG00000038930.11"; transcript_id "ENSMUST00000047362.10"; gene_type "protein_coding"; gene_status "KNOWN"; gene_name "Rccd1"; transcript_type "protein_coding"; transcript_status "KNOWN"; transcript_name "Rccd1-201"; exon_number "9"; exon_id "ENSMUSE00000792345.2"; talon_gene "22232"; talon_transcript "57622"; talon_exon "294998"; ccdsid "CCDS21394.1"; exon_status "KNOWN"; level "2"; protein_id "ENSMUSP00000048043.4"; source "HAVANA"; tag "CCDS";
chr7	HAVANA	transcript	80316743	80324454	.	-	.	gene_id "ENSMUSG00000038930.11"; transcript_id "ENSMUST00000148001.7"; gene_name "Rccd1"; gene_status "KNOWN"; gene_type "protein_coding"; transcript_type "retained_intron"; transcript_status "KNOWN"; transcript_name "Rccd1-208"; talon_gene "22232"; talon_transcript "57625"; havana_transcript "OTTMUST00000071975.1"; level "2"; source "HAVANA"; transcript_support_level "1";
chr7	HAVANA	exon	80323750	80324454	.	-	.	gene_id "ENSMUSG00000038930.11"; transcript_id "ENSMUST00000148001.7"; gene_type "protein_coding"; gene_status "KNOWN"; gene_name "Rccd1"; transcript_type "retained_intron"; transcript_status "KNOWN"; transcript_name "Rccd1-208"; exon_number "1"; exon_id "ENSMUSE00000844782.1"; talon_gene "22232"; talon_transcript "57625"; talon_exon "295006"; exon_status "KNOWN"; level "2"; source "HAVANA";
chr7	HAVANA	exon	80321277	80321343	.	-	.	gene_id "ENSMUSG00000038930.11"; transcript_id "ENSMUST00000148001.7"; gene_type "protein_coding"; gene_status "KNOWN"; gene_name "Rccd1"; transcript_type "retained_intron"; transcript_status "KNOWN"; transcript_name "Rccd1-208"; exon_number "2"; exon_id "ENSMUSE00000390801.3"; talon_gene "22232"; talon_transcript "57625"; talon_exon "294989"; ccdsid "CCDS21394.1"; exon_status "KNOWN"; level "2"; protein_id "ENSMUSP00000048043.4"; source "HAVANA"; tag "CCDS";
chr7	HAVANA	exon	80320302	80321181	.	-	.	gene_id "ENSMUSG00000038930.11"; transcript_id "ENSMUST00000148001.7"; gene_type "protein_coding"; gene_status "KNOWN"; gene_name "Rccd1"; transcript_type "retained_intron"; transcript_status "KNOWN"; transcript_name "Rccd1-208"; exon_number "3"; exon_id "ENSMUSE00000835665.1"; talon_gene "22232"; talon_transcript "57625"; talon_exon "295007"; exon_status "KNOWN"; level "2"; source "HAVANA";
chr7	HAVANA	exon	80320092	80320213	.	-	.	gene_id "ENSMUSG00000038930.11"; transcript_id "ENSMUST00000148001.7"; gene_type "protein_coding"; gene_status "KNOWN"; gene_name "Rccd1"; transcript_type "retained_intron"; transcript_status "KNOWN"; transcript_name "Rccd1-208"; exon_number "4"; exon_id "ENSMUSE00001251627.1"; talon_gene "22232"; talon_transcript "57625"; talon_exon "294995"; ccdsid "CCDS21394.1"; exon_status "KNOWN"; level "2"; protein_id "ENSMUSP00000048043.4"; source "HAVANA"; tag "CCDS";
chr7	HAVANA	exon	80318859	80319341	.	-	.	gene_id "ENSMUSG00000038930.11"; transcript_id "ENSMUST00000148001.7"; gene_type "protein_coding"; gene_status "KNOWN"; gene_name "Rccd1"; transcript_type "retained_intron"; transcript_status "KNOWN"; transcript_name "Rccd1-208"; exon_number "5"; exon_id "ENSMUSE00000742609.1"; talon_gene "22232"; talon_transcript "57625"; talon_exon "295008"; exon_status "KNOWN"; level "2"; source "HAVANA";
chr7	HAVANA	exon	80317453	80317482	.	-	.	gene_id "ENSMUSG00000038930.11"; transcript_id "ENSMUST00000148001.7"; gene_type "protein_coding"; gene_status "KNOWN"; gene_name "Rccd1"; transcript_type "retained_intron"; transcript_status "KNOWN"; transcript_name "Rccd1-208"; exon_number "6"; exon_id "ENSMUSE00001244227.1"; talon_gene "22232"; talon_transcript "57625"; talon_exon "294974"; ccdsid "CCDS21394.1"; exon_status "KNOWN"; level "2"; protein_id "ENSMUSP00000048043.4"; source "HAVANA"; tag "readthrough_transcript";
chr7	HAVANA	exon	80316743	80317050	.	-	.	gene_id "ENSMUSG00000038930.11"; transcript_id "ENSMUST00000148001.7"; gene_type "protein_coding"; gene_status "KNOWN"; gene_name "Rccd1"; transcript_type "retained_intron"; transcript_status "KNOWN"; transcript_name "Rccd1-208"; exon_number "7"; exon_id "ENSMUSE00000842453.1"; talon_gene "22232"; talon_transcript "57625"; talon_exon "295009"; exon_status "KNOWN"; level "2"; source "HAVANA";
chr7	HAVANA	transcript	80320915	80324120	.	-	.	gene_id "ENSMUSG00000038930.11"; transcript_id "ENSMUST00000123189.1"; gene_name "Rccd1"; gene_status "KNOWN"; gene_type "protein_coding"; transcript_type "protein_coding"; transcript_status "KNOWN"; transcript_name "Rccd1-204"; talon_gene "22232"; talon_transcript "57627"; havana_transcript "OTTMUST00000071981.2"; level "2"; protein_id "ENSMUSP00000121884.1"; source "HAVANA"; tag "cds_end_NF"; transcript_support_level "3";
chr7	HAVANA	exon	80323750	80324120	.	-	.	gene_id "ENSMUSG00000038930.11"; transcript_id "ENSMUST00000123189.1"; gene_type "protein_coding"; gene_status "KNOWN"; gene_name "Rccd1"; transcript_type "protein_coding"; transcript_status "KNOWN"; transcript_name "Rccd1-204"; exon_number "1"; exon_id "ENSMUSE00000825484.1"; talon_gene "22232"; talon_transcript "57627"; talon_exon "295012"; exon_status "KNOWN"; level "2"; protein_id "ENSMUSP00000121884.1"; source "HAVANA"; tag "cds_end_NF";
chr7	HAVANA	exon	80320915	80321181	.	-	.	gene_id "ENSMUSG00000038930.11"; transcript_id "ENSMUST00000123189.1"; gene_type "protein_coding"; gene_status "KNOWN"; gene_name "Rccd1"; transcript_type "protein_coding"; transcript_status "KNOWN"; transcript_name "Rccd1-204"; exon_number "2"; exon_id "ENSMUSE00000758513.1"; talon_gene "22232"; talon_transcript "57627"; talon_exon "295014"; exon_status "KNOWN"; level "2"; protein_id "ENSMUSP00000121884.1"; source "HAVANA"; tag "cds_end_NF";
chr7	HAVANA	transcript	80322619	80324134	.	-	.	gene_id "ENSMUSG00000038930.11"; transcript_id "ENSMUST00000205863.1"; gene_name "Rccd1"; gene_status "KNOWN"; gene_type "protein_coding"; transcript_type "retained_intron"; transcript_status "KNOWN"; transcript_name "Rccd1-210"; talon_gene "22232"; talon_transcript "57629"; havana_transcript "OTTMUST00000144030.1"; level "2"; source "HAVANA"; transcript_support_level "NA";
chr7	HAVANA	exon	80322619	80324134	.	-	.	gene_id "ENSMUSG00000038930.11"; transcript_id "ENSMUST00000205863.1"; gene_type "protein_coding"; gene_status "KNOWN"; gene_name "Rccd1"; transcript_type "retained_intron"; transcript_status "KNOWN"; transcript_name "Rccd1-210"; exon_number "1"; exon_id "ENSMUSE00001374839.1"; talon_gene "22232"; talon_transcript "57629"; talon_exon "295017"; exon_status "KNOWN"; level "2"; source "HAVANA";
chr7	HAVANA	gene	80294450	80316254	.	+	.	gene_id "ENSMUSG00000038943.16"; gene_name "Prc1"; gene_status "KNOWN"; gene_type "protein_coding"; talon_gene "22233"; havana_gene "OTTMUSG00000037307.4"; level "2";
chr7	HAVANA	transcript	80294450	80316259	.	+	.	gene_id "ENSMUSG00000038943.16"; transcript_id "ENSMUST00000163812.8"; gene_name "Prc1"; gene_status "KNOWN"; gene_type "protein_coding"; transcript_type "protein_coding"; transcript_status "KNOWN"; transcript_name "Prc1-202"; talon_gene "22233"; talon_transcript "57631"; ccdsid "CCDS39998.2"; havana_transcript "OTTMUST00000096283.1"; level "2"; protein_id "ENSMUSP00000129675.2"; source "HAVANA"; tag "CCDS"; transcript_support_level "1";
chr7	HAVANA	exon	80294450	80294591	.	+	.	gene_id "ENSMUSG00000038943.16"; transcript_id "ENSMUST00000163812.8"; gene_type "protein_coding"; gene_status "KNOWN"; gene_name "Prc1"; transcript_type "protein_coding"; transcript_status "KNOWN"; transcript_name "Prc1-202"; exon_number "1"; exon_id "ENSMUSE00000941328.1"; talon_gene "22233"; talon_transcript "57631"; talon_exon "295021"; ccdsid "CCDS39998.2"; exon_status "KNOWN"; level "2"; protein_id "ENSMUSP00000129675.2"; source "HAVANA"; tag "CCDS";
chr7	HAVANA	exon	80300301	80300433	.	+	.	gene_id "ENSMUSG00000038943.16"; transcript_id "ENSMUST00000163812.8"; gene_type "protein_coding"; gene_status "KNOWN"; gene_name "Prc1"; transcript_type "protein_coding"; transcript_status "KNOWN"; transcript_name "Prc1-202"; exon_number "2"; exon_id "ENSMUSE00001285093.1"; talon_gene "22233"; talon_transcript "57631"; talon_exon "295023"; ccdsid "CCDS39998.2"; exon_status "KNOWN"; level "2"; protein_id "ENSMUSP00000129675.2"; source "HAVANA"; tag "CCDS";
chr7	HAVANA	exon	80301037	80301159	.	+	.	gene_id "ENSMUSG00000038943.16"; transcript_id "ENSMUST00000163812.8"; gene_type "protein_coding"; gene_status "KNOWN"; gene_name "Prc1"; transcript_type "protein_coding"; transcript_status "KNOWN"; transcript_name "Prc1-202"; exon_number "3"; exon_id "ENSMUSE00001287554.1"; talon_gene "22233"; talon_transcript "57631"; talon_exon "295025"; ccdsid "CCDS39998.2"; exon_status "KNOWN"; level "2"; protein_id "ENSMUSP00000129675.2"; source "HAVANA"; tag "CCDS";
chr7	HAVANA	exon	80304361	80304594	.	+	.	gene_id "ENSMUSG00000038943.16"; transcript_id "ENSMUST00000163812.8"; gene_type "protein_coding"; gene_status "KNOWN"; gene_name "Prc1"; transcript_type "protein_coding"; transcript_status "KNOWN"; transcript_name "Prc1-202"; exon_number "4"; exon_id "ENSMUSE00001270430.1"; talon_gene "22233"; talon_transcript "57631"; talon_exon "295027"; ccdsid "CCDS39998.2"; exon_status "KNOWN"; level "2"; protein_id "ENSMUSP00000129675.2"; source "HAVANA"; tag "CCDS";
chr7	HAVANA	exon	80304681	80304851	.	+	.	gene_id "ENSMUSG00000038943.16"; transcript_id "ENSMUST00000163812.8"; gene_type "protein_coding"; gene_status "KNOWN"; gene_name "Prc1"; transcript_type "protein_coding"; transcript_status "KNOWN"; transcript_name "Prc1-202"; exon_number "5"; exon_id "ENSMUSE00001208960.1"; talon_gene "22233"; talon_transcript "57631"; talon_exon "295029"; ccdsid "CCDS39998.2"; exon_status "KNOWN"; level "2"; protein_id "ENSMUSP00000129675.2"; source "HAVANA"; tag "CCDS";
chr7	HAVANA	exon	80305918	80306067	.	+	.	gene_id "ENSMUSG00000038943.16"; transcript_id "ENSMUST00000163812.8"; gene_type "protein_coding"; gene_status "KNOWN"; gene_name "Prc1"; transcript_type "protein_coding"; transcript_status "KNOWN"; transcript_name "Prc1-202"; exon_number "6"; exon_id "ENSMUSE00001212828.1"; talon_gene "22233"; talon_transcript "57631"; talon_exon "295031"; ccdsid "CCDS39998.2"; exon_status "KNOWN"; level "2"; protein_id "ENSMUSP00000129675.2"; source "HAVANA"; tag "CCDS";
chr7	HAVANA	exon	80306375	80306522	.	+	.	gene_id "ENSMUSG00000038943.16"; transcript_id "ENSMUST00000163812.8"; gene_type "protein_coding"; gene_status "KNOWN"; gene_name "Prc1"; transcript_type "protein_coding"; transcript_status "KNOWN"; transcript_name "Prc1-202"; exon_number "7"; exon_id "ENSMUSE00001270722.1"; talon_gene "22233"; talon_transcript "57631"; talon_exon "295033"; ccdsid "CCDS39998.2"; exon_status "KNOWN"; level "2"; protein_id "ENSMUSP00000129675.2"; source "HAVANA"; tag "CCDS";
chr7	HAVANA	exon	80307559	80307695	.	+	.	gene_id "ENSMUSG00000038943.16"; transcript_id "ENSMUST00000163812.8"; gene_type "protein_coding"; gene_status "KNOWN"; gene_name "Prc1"; transcript_type "protein_coding"; transcript_status "KNOWN"; transcript_name "Prc1-202"; exon_number "8"; exon_id "ENSMUSE00001240274.1"; talon_gene "22233"; talon_transcript "57631"; talon_exon "295035"; ccdsid "CCDS39998.2"; exon_status "KNOWN"; level "2"; protein_id "ENSMUSP00000129675.2"; source "HAVANA"; tag "CCDS";
chr7	HAVANA	exon	80309393	80309488	.	+	.	gene_id "ENSMUSG00000038943.16"; transcript_id "ENSMUST00000163812.8"; gene_type "protein_coding"; gene_status "KNOWN"; gene_name "Prc1"; transcript_type "protein_coding"; transcript_status "KNOWN"; transcript_name "Prc1-202"; exon_number "9"; exon_id "ENSMUSE00001229229.1"; talon_gene "22233"; talon_transcript "57631"; talon_exon "295037"; ccdsid "CCDS39998.2"; exon_status "KNOWN"; level "2"; protein_id "ENSMUSP00000129675.2"; source "HAVANA"; tag "CCDS";
chr7	HAVANA	exon	80310741	80310887	.	+	.	gene_id "ENSMUSG00000038943.16"; transcript_id "ENSMUST00000163812.8"; gene_type "protein_coding"; gene_status "KNOWN"; gene_name "Prc1"; transcript_type "protein_coding"; transcript_status "KNOWN"; transcript_name "Prc1-202"; exon_number "10"; exon_id "ENSMUSE00001239894.1"; talon_gene "22233"; talon_transcript "57631"; talon_exon "295039"; ccdsid "CCDS39998.2"; exon_status "KNOWN"; level "2"; protein_id "ENSMUSP00000129675.2"; source "HAVANA"; tag "CCDS";
chr7	HAVANA	exon	80311070	80311180	.	+	.	gene_id "ENSMUSG00000038943.16"; transcript_id "ENSMUST00000163812.8"; gene_type "protein_coding"; gene_status "KNOWN"; gene_name "Prc1"; transcript_type "protein_coding"; transcript_status "KNOWN"; transcript_name "Prc1-202"; exon_number "11"; exon_id "ENSMUSE00000505098.2"; talon_gene "22233"; talon_transcript "57631"; talon_exon "295041"; ccdsid "CCDS39998.2"; exon_status "KNOWN"; level "2"; protein_id "ENSMUSP00000129675.2"; source "HAVANA"; tag "CCDS";
chr7	HAVANA	exon	80312217	80312327	.	+	.	gene_id "ENSMUSG00000038943.16"; transcript_id "ENSMUST00000163812.8"; gene_type "protein_coding"; gene_status "KNOWN"; gene_name "Prc1"; transcript_type "protein_coding"; transcript_status "KNOWN"; transcript_name "Prc1-202"; exon_number "12"; exon_id "ENSMUSE00000633993.1"; talon_gene "22233"; talon_transcript "57631"; talon_exon "295043"; ccdsid "CCDS39998.2"; exon_status "KNOWN"; level "2"; protein_id "ENSMUSP00000129675.2"; source "HAVANA"; tag "CCDS";
chr7	HAVANA	exon	80313032	80313208	.	+	.	gene_id "ENSMUSG00000038943.16"; transcript_id "ENSMUST00000163812.8"; gene_type "protein_coding"; gene_status "KNOWN"; gene_name "Prc1"; transcript_type "protein_coding"; transcript_status "KNOWN"; transcript_name "Prc1-202"; exon_number "13"; exon_id "ENSMUSE00000633992.1"; talon_gene "22233"; talon_transcript "57631"; talon_exon "295045"; ccdsid "CCDS39998.2"; exon_status "KNOWN"; level "2"; protein_id "ENSMUSP00000129675.2"; source "HAVANA"; tag "CCDS";
chr7	HAVANA	exon	80315114	80316259	.	+	.	gene_id "ENSMUSG00000038943.16"; transcript_id "ENSMUST00000163812.8"; gene_type "protein_coding"; gene_status "KNOWN"; gene_name "Prc1"; transcript_type "protein_coding"; transcript_status "KNOWN"; transcript_name "Prc1-202"; exon_number "14"; exon_id "ENSMUSE00000934543.1"; talon_gene "22233"; talon_transcript "57631"; talon_exon "295047"; ccdsid "CCDS39998.2"; exon_status "KNOWN"; level "2"; protein_id "ENSMUSP00000129675.2"; source "HAVANA"; tag "CCDS";
chr7	HAVANA	transcript	80294479	80316251	.	+	.	gene_id "ENSMUSG00000038943.16"; transcript_id "ENSMUST00000173824.7"; gene_name "Prc1"; gene_status "KNOWN"; gene_type "protein_coding"; transcript_type "protein_coding"; transcript_status "KNOWN"; transcript_name "Prc1-206"; talon_gene "22233"; talon_transcript "57636"; ccdsid "CCDS71986.1"; havana_transcript "OTTMUST00000096305.1"; level "2"; protein_id "ENSMUSP00000133910.1"; source "HAVANA"; tag "CCDS"; transcript_support_level "1";
chr7	HAVANA	exon	80294479	80294591	.	+	.	gene_id "ENSMUSG00000038943.16"; transcript_id "ENSMUST00000173824.7"; gene_type "protein_coding"; gene_status "KNOWN"; gene_name "Prc1"; transcript_type "protein_coding"; transcript_status "KNOWN"; transcript_name "Prc1-206"; exon_number "1"; exon_id "ENSMUSE00000939888.1"; talon_gene "22233"; talon_transcript "57636"; talon_exon "295060"; ccdsid "CCDS71986.1"; exon_status "KNOWN"; level "2"; protein_id "ENSMUSP00000133910.1"; source "HAVANA"; tag "CCDS";
chr7	HAVANA	exon	80300301	80300433	.	+	.	gene_id "ENSMUSG00000038943.16"; transcript_id "ENSMUST00000173824.7"; gene_type "protein_coding"; gene_status "KNOWN"; gene_name "Prc1"; transcript_type "protein_coding"; transcript_status "KNOWN"; transcript_name "Prc1-206"; exon_number "2"; exon_id "ENSMUSE00001285093.1"; talon_gene "22233"; talon_transcript "57636"; talon_exon "295023"; ccdsid "CCDS39998.2"; exon_status "KNOWN"; level "2"; protein_id "ENSMUSP00000129675.2"; source "HAVANA"; tag "CCDS";
chr7	HAVANA	exon	80301037	80301159	.	+	.	gene_id "ENSMUSG00000038943.16"; transcript_id "ENSMUST00000173824.7"; gene_type "protein_coding"; gene_status "KNOWN"; gene_name "Prc1"; transcript_type "protein_coding"; transcript_status "KNOWN"; transcript_name "Prc1-206"; exon_number "3"; exon_id "ENSMUSE00001287554.1"; talon_gene "22233"; talon_transcript "57636"; talon_exon "295025"; ccdsid "CCDS39998.2"; exon_status "KNOWN"; level "2"; protein_id "ENSMUSP00000129675.2"; source "HAVANA"; tag "CCDS";
chr7	HAVANA	exon	80304361	80304594	.	+	.	gene_id "ENSMUSG00000038943.16"; transcript_id "ENSMUST00000173824.7"; gene_type "protein_coding"; gene_status "KNOWN"; gene_name "Prc1"; transcript_type "protein_coding"; transcript_status "KNOWN"; transcript_name "Prc1-206"; exon_number "4"; exon_id "ENSMUSE00001270430.1"; talon_gene "22233"; talon_transcript "57636"; talon_exon "295027"; ccdsid "CCDS39998.2"; exon_status "KNOWN"; level "2"; protein_id "ENSMUSP00000129675.2"; source "HAVANA"; tag "CCDS";
chr7	HAVANA	exon	80304681	80304851	.	+	.	gene_id "ENSMUSG00000038943.16"; transcript_id "ENSMUST00000173824.7"; gene_type "protein_coding"; gene_status "KNOWN"; gene_name "Prc1"; transcript_type "protein_coding"; transcript_status "KNOWN"; transcript_name "Prc1-206"; exon_number "5"; exon_id "ENSMUSE00001208960.1"; talon_gene "22233"; talon_transcript "57636"; talon_exon "295029"; ccdsid "CCDS39998.2"; exon_status "KNOWN"; level "2"; protein_id "ENSMUSP00000129675.2"; source "HAVANA"; tag "CCDS";
chr7	HAVANA	exon	80305918	80306067	.	+	.	gene_id "ENSMUSG00000038943.16"; transcript_id "ENSMUST00000173824.7"; gene_type "protein_coding"; gene_status "KNOWN"; gene_name "Prc1"; transcript_type "protein_coding"; transcript_status "KNOWN"; transcript_name "Prc1-206"; exon_number "6"; exon_id "ENSMUSE00001212828.1"; talon_gene "22233"; talon_transcript "57636"; talon_exon "295031"; ccdsid "CCDS39998.2"; exon_status "KNOWN"; level "2"; protein_id "ENSMUSP00000129675.2"; source "HAVANA"; tag "CCDS";
chr7	HAVANA	exon	80306375	80306522	.	+	.	gene_id "ENSMUSG00000038943.16"; transcript_id "ENSMUST00000173824.7"; gene_type "protein_coding"; gene_status "KNOWN"; gene_name "Prc1"; transcript_type "protein_coding"; transcript_status "KNOWN"; transcript_name "Prc1-206"; exon_number "7"; exon_id "ENSMUSE00001270722.1"; talon_gene "22233"; talon_transcript "57636"; talon_exon "295033"; ccdsid "CCDS39998.2"; exon_status "KNOWN"; level "2"; protein_id "ENSMUSP00000129675.2"; source "HAVANA"; tag "CCDS";
chr7	HAVANA	exon	80307559	80307695	.	+	.	gene_id "ENSMUSG00000038943.16"; transcript_id "ENSMUST00000173824.7"; gene_type "protein_coding"; gene_status "KNOWN"; gene_name "Prc1"; transcript_type "protein_coding"; transcript_status "KNOWN"; transcript_name "Prc1-206"; exon_number "8"; exon_id "ENSMUSE00001240274.1"; talon_gene "22233"; talon_transcript "57636"; talon_exon "295035"; ccdsid "CCDS39998.2"; exon_status "KNOWN"; level "2"; protein_id "ENSMUSP00000129675.2"; source "HAVANA"; tag "CCDS";
chr7	HAVANA	exon	80309393	80309488	.	+	.	gene_id "ENSMUSG00000038943.16"; transcript_id "ENSMUST00000173824.7"; gene_type "protein_coding"; gene_status "KNOWN"; gene_name "Prc1"; transcript_type "protein_coding"; transcript_status "KNOWN"; transcript_name "Prc1-206"; exon_number "9"; exon_id "ENSMUSE00001229229.1"; talon_gene "22233"; talon_transcript "57636"; talon_exon "295037"; ccdsid "CCDS39998.2"; exon_status "KNOWN"; level "2"; protein_id "ENSMUSP00000129675.2"; source "HAVANA"; tag "CCDS";
chr7	HAVANA	exon	80310741	80310887	.	+	.	gene_id "ENSMUSG00000038943.16"; transcript_id "ENSMUST00000173824.7"; gene_type "protein_coding"; gene_status "KNOWN"; gene_name "Prc1"; transcript_type "protein_coding"; transcript_status "KNOWN"; transcript_name "Prc1-206"; exon_number "10"; exon_id "ENSMUSE00001239894.1"; talon_gene "22233"; talon_transcript "57636"; talon_exon "295039"; ccdsid "CCDS39998.2"; exon_status "KNOWN"; level "2"; protein_id "ENSMUSP00000129675.2"; source "HAVANA"; tag "CCDS";
chr7	HAVANA	exon	80311070	80311180	.	+	.	gene_id "ENSMUSG00000038943.16"; transcript_id "ENSMUST00000173824.7"; gene_type "protein_coding"; gene_status "KNOWN"; gene_name "Prc1"; transcript_type "protein_coding"; transcript_status "KNOWN"; transcript_name "Prc1-206"; exon_number "11"; exon_id "ENSMUSE00000505098.2"; talon_gene "22233"; talon_transcript "57636"; talon_exon "295041"; ccdsid "CCDS39998.2"; exon_status "KNOWN"; level "2"; protein_id "ENSMUSP00000129675.2"; source "HAVANA"; tag "CCDS";
chr7	HAVANA	exon	80312217	80312327	.	+	.	gene_id "ENSMUSG00000038943.16"; transcript_id "ENSMUST00000173824.7"; gene_type "protein_coding"; gene_status "KNOWN"; gene_name "Prc1"; transcript_type "protein_coding"; transcript_status "KNOWN"; transcript_name "Prc1-206"; exon_number "12"; exon_id "ENSMUSE00000633993.1"; talon_gene "22233"; talon_transcript "57636"; talon_exon "295043"; ccdsid "CCDS39998.2"; exon_status "KNOWN"; level "2"; protein_id "ENSMUSP00000129675.2"; source "HAVANA"; tag "CCDS";
chr7	HAVANA	exon	80313032	80313131	.	+	.	gene_id "ENSMUSG00000038943.16"; transcript_id "ENSMUST00000173824.7"; gene_type "protein_coding"; gene_status "KNOWN"; gene_name "Prc1"; transcript_type "protein_coding"; transcript_status "KNOWN"; transcript_name "Prc1-206"; exon_number "13"; exon_id "ENSMUSE00000944651.1"; talon_gene "22233"; talon_transcript "57636"; talon_exon "295055"; ccdsid "CCDS71986.1"; exon_status "KNOWN"; level "2"; protein_id "ENSMUSP00000133295.1"; source "HAVANA"; tag "basic";
chr7	HAVANA	exon	80315114	80316251	.	+	.	gene_id "ENSMUSG00000038943.16"; transcript_id "ENSMUST00000173824.7"; gene_type "protein_coding"; gene_status "KNOWN"; gene_name "Prc1"; transcript_type "protein_coding"; transcript_status "KNOWN"; transcript_name "Prc1-206"; exon_number "14"; exon_id "ENSMUSE00000932226.1"; talon_gene "22233"; talon_transcript "57636"; talon_exon "295061"; ccdsid "CCDS71986.1"; exon_status "KNOWN"; level "2"; protein_id "ENSMUSP00000133910.1"; source "HAVANA"; tag "CCDS";
chr7	HAVANA	transcript	80294505	80316254	.	+	.	gene_id "ENSMUSG00000038943.16"; transcript_id "ENSMUST00000174172.7"; gene_name "Prc1"; gene_status "KNOWN"; gene_type "protein_coding"; transcript_type "protein_coding"; transcript_status "KNOWN"; transcript_name "Prc1-210"; talon_gene "22233"; talon_transcript "57637"; havana_transcript "OTTMUST00000096306.1"; level "2"; protein_id "ENSMUSP00000133387.1"; source "HAVANA"; tag "appris_alternative_1"; transcript_support_level "5";
chr7	HAVANA	exon	80294505	80294591	.	+	.	gene_id "ENSMUSG00000038943.16"; transcript_id "ENSMUST00000174172.7"; gene_type "protein_coding"; gene_status "KNOWN"; gene_name "Prc1"; transcript_type "protein_coding"; transcript_status "KNOWN"; transcript_name "Prc1-210"; exon_number "1"; exon_id "ENSMUSE00000940918.1"; talon_gene "22233"; talon_transcript "57637"; talon_exon "295062"; exon_status "KNOWN"; level "2"; protein_id "ENSMUSP00000133387.1"; source "HAVANA"; tag "appris_alternative_1";
chr7	HAVANA	exon	80300301	80300433	.	+	.	gene_id "ENSMUSG00000038943.16"; transcript_id "ENSMUST00000174172.7"; gene_type "protein_coding"; gene_status "KNOWN"; gene_name "Prc1"; transcript_type "protein_coding"; transcript_status "KNOWN"; transcript_name "Prc1-210"; exon_number "2"; exon_id "ENSMUSE00001285093.1"; talon_gene "22233"; talon_transcript "57637"; talon_exon "295023"; ccdsid "CCDS39998.2"; exon_status "KNOWN"; level "2"; protein_id "ENSMUSP00000129675.2"; source "HAVANA"; tag "CCDS";
chr7	HAVANA	exon	80301037	80301159	.	+	.	gene_id "ENSMUSG00000038943.16"; transcript_id "ENSMUST00000174172.7"; gene_type "protein_coding"; gene_status "KNOWN"; gene_name "Prc1"; transcript_type "protein_coding"; transcript_status "KNOWN"; transcript_name "Prc1-210"; exon_number "3"; exon_id "ENSMUSE00001287554.1"; talon_gene "22233"; talon_transcript "57637"; talon_exon "295025"; ccdsid "CCDS39998.2"; exon_status "KNOWN"; level "2"; protein_id "ENSMUSP00000129675.2"; source "HAVANA"; tag "CCDS";
chr7	HAVANA	exon	80304361	80304594	.	+	.	gene_id "ENSMUSG00000038943.16"; transcript_id "ENSMUST00000174172.7"; gene_type "protein_coding"; gene_status "KNOWN"; gene_name "Prc1"; transcript_type "protein_coding"; transcript_status "KNOWN"; transcript_name "Prc1-210"; exon_number "4"; exon_id "ENSMUSE00001270430.1"; talon_gene "22233"; talon_transcript "57637"; talon_exon "295027"; ccdsid "CCDS39998.2"; exon_status "KNOWN"; level "2"; protein_id "ENSMUSP00000129675.2"; source "HAVANA"; tag "CCDS";
chr7	HAVANA	exon	80304681	80304851	.	+	.	gene_id "ENSMUSG00000038943.16"; transcript_id "ENSMUST00000174172.7"; gene_type "protein_coding"; gene_status "KNOWN"; gene_name "Prc1"; transcript_type "protein_coding"; transcript_status "KNOWN"; transcript_name "Prc1-210"; exon_number "5"; exon_id "ENSMUSE00001208960.1"; talon_gene "22233"; talon_transcript "57637"; talon_exon "295029"; ccdsid "CCDS39998.2"; exon_status "KNOWN"; level "2"; protein_id "ENSMUSP00000129675.2"; source "HAVANA"; tag "CCDS";
chr7	HAVANA	exon	80305918	80306067	.	+	.	gene_id "ENSMUSG00000038943.16"; transcript_id "ENSMUST00000174172.7"; gene_type "protein_coding"; gene_status "KNOWN"; gene_name "Prc1"; transcript_type "protein_coding"; transcript_status "KNOWN"; transcript_name "Prc1-210"; exon_number "6"; exon_id "ENSMUSE00001212828.1"; talon_gene "22233"; talon_transcript "57637"; talon_exon "295031"; ccdsid "CCDS39998.2"; exon_status "KNOWN"; level "2"; protein_id "ENSMUSP00000129675.2"; source "HAVANA"; tag "CCDS";
chr7	HAVANA	exon	80306375	80306522	.	+	.	gene_id "ENSMUSG00000038943.16"; transcript_id "ENSMUST00000174172.7"; gene_type "protein_coding"; gene_status "KNOWN"; gene_name "Prc1"; transcript_type "protein_coding"; transcript_status "KNOWN"; transcript_name "Prc1-210"; exon_number "7"; exon_id "ENSMUSE00001270722.1"; talon_gene "22233"; talon_transcript "57637"; talon_exon "295033"; ccdsid "CCDS39998.2"; exon_status "KNOWN"; level "2"; protein_id "ENSMUSP00000129675.2"; source "HAVANA"; tag "CCDS";
chr7	HAVANA	exon	80307559	80307695	.	+	.	gene_id "ENSMUSG00000038943.16"; transcript_id "ENSMUST00000174172.7"; gene_type "protein_coding"; gene_status "KNOWN"; gene_name "Prc1"; transcript_type "protein_coding"; transcript_status "KNOWN"; transcript_name "Prc1-210"; exon_number "8"; exon_id "ENSMUSE00001240274.1"; talon_gene "22233"; talon_transcript "57637"; talon_exon "295035"; ccdsid "CCDS39998.2"; exon_status "KNOWN"; level "2"; protein_id "ENSMUSP00000129675.2"; source "HAVANA"; tag "CCDS";
chr7	HAVANA	exon	80309393	80309488	.	+	.	gene_id "ENSMUSG00000038943.16"; transcript_id "ENSMUST00000174172.7"; gene_type "protein_coding"; gene_status "KNOWN"; gene_name "Prc1"; transcript_type "protein_coding"; transcript_status "KNOWN"; transcript_name "Prc1-210"; exon_number "9"; exon_id "ENSMUSE00001229229.1"; talon_gene "22233"; talon_transcript "57637"; talon_exon "295037"; ccdsid "CCDS39998.2"; exon_status "KNOWN"; level "2"; protein_id "ENSMUSP00000129675.2"; source "HAVANA"; tag "CCDS";
chr7	HAVANA	exon	80310741	80310887	.	+	.	gene_id "ENSMUSG00000038943.16"; transcript_id "ENSMUST00000174172.7"; gene_type "protein_coding"; gene_status "KNOWN"; gene_name "Prc1"; transcript_type "protein_coding"; transcript_status "KNOWN"; transcript_name "Prc1-210"; exon_number "10"; exon_id "ENSMUSE00001239894.1"; talon_gene "22233"; talon_transcript "57637"; talon_exon "295039"; ccdsid "CCDS39998.2"; exon_status "KNOWN"; level "2"; protein_id "ENSMUSP00000129675.2"; source "HAVANA"; tag "CCDS";
chr7	HAVANA	exon	80311070	80311180	.	+	.	gene_id "ENSMUSG00000038943.16"; transcript_id "ENSMUST00000174172.7"; gene_type "protein_coding"; gene_status "KNOWN"; gene_name "Prc1"; transcript_type "protein_coding"; transcript_status "KNOWN"; transcript_name "Prc1-210"; exon_number "11"; exon_id "ENSMUSE00000505098.2"; talon_gene "22233"; talon_transcript "57637"; talon_exon "295041"; ccdsid "CCDS39998.2"; exon_status "KNOWN"; level "2"; protein_id "ENSMUSP00000129675.2"; source "HAVANA"; tag "CCDS";
chr7	HAVANA	exon	80312217	80312327	.	+	.	gene_id "ENSMUSG00000038943.16"; transcript_id "ENSMUST00000174172.7"; gene_type "protein_coding"; gene_status "KNOWN"; gene_name "Prc1"; transcript_type "protein_coding"; transcript_status "KNOWN"; transcript_name "Prc1-210"; exon_number "12"; exon_id "ENSMUSE00000633993.1"; talon_gene "22233"; talon_transcript "57637"; talon_exon "295043"; ccdsid "CCDS39998.2"; exon_status "KNOWN"; level "2"; protein_id "ENSMUSP00000129675.2"; source "HAVANA"; tag "CCDS";
chr7	HAVANA	exon	80313032	80313208	.	+	.	gene_id "ENSMUSG00000038943.16"; transcript_id "ENSMUST00000174172.7"; gene_type "protein_coding"; gene_status "KNOWN"; gene_name "Prc1"; transcript_type "protein_coding"; transcript_status "KNOWN"; transcript_name "Prc1-210"; exon_number "13"; exon_id "ENSMUSE00000633992.1"; talon_gene "22233"; talon_transcript "57637"; talon_exon "295045"; ccdsid "CCDS39998.2"; exon_status "KNOWN"; level "2"; protein_id "ENSMUSP00000129675.2"; source "HAVANA"; tag "CCDS";
chr7	HAVANA	exon	80313527	80313568	.	+	.	gene_id "ENSMUSG00000038943.16"; transcript_id "ENSMUST00000174172.7"; gene_type "protein_coding"; gene_status "KNOWN"; gene_name "Prc1"; transcript_type "protein_coding"; transcript_status "KNOWN"; transcript_name "Prc1-210"; exon_number "14"; exon_id "ENSMUSE00001294046.1"; talon_gene "22233"; talon_transcript "57637"; talon_exon "295064"; exon_status "KNOWN"; level "2"; protein_id "ENSMUSP00000133387.1"; source "HAVANA"; tag "appris_alternative_1";
chr7	HAVANA	exon	80315114	80316254	.	+	.	gene_id "ENSMUSG00000038943.16"; transcript_id "ENSMUST00000174172.7"; gene_type "protein_coding"; gene_status "KNOWN"; gene_name "Prc1"; transcript_type "protein_coding"; transcript_status "KNOWN"; transcript_name "Prc1-210"; exon_number "15"; exon_id "ENSMUSE00000940621.1"; talon_gene "22233"; talon_transcript "57637"; talon_exon "295066"; exon_status "KNOWN"; level "2"; protein_id "ENSMUSP00000133387.1"; source "HAVANA"; tag "appris_alternative_1";
chr7	HAVANA	gene	80325292	80340171	.	-	.	gene_id "ENSMUSG00000030533.15"; gene_name "Unc45a"; gene_status "KNOWN"; gene_type "protein_coding"; talon_gene "22235"; havana_gene "OTTMUSG00000024949.3"; level "2";
chr7	HAVANA	transcript	80325292	80341005	.	-	.	gene_id "ENSMUSG00000030533.15"; transcript_id "ENSMUST00000107368.7"; gene_name "Unc45a"; gene_status "KNOWN"; gene_type "protein_coding"; transcript_type "protein_coding"; transcript_status "KNOWN"; transcript_name "Unc45a-202"; talon_gene "22235"; talon_transcript "57646"; ccdsid "CCDS21395.1"; havana_transcript "OTTMUST00000061438.1"; level "2"; protein_id "ENSMUSP00000102991.1"; source "HAVANA"; tag "CCDS"; transcript_support_level "5";
chr7	HAVANA	exon	80340932	80341005	.	-	.	gene_id "ENSMUSG00000030533.15"; transcript_id "ENSMUST00000107368.7"; gene_type "protein_coding"; gene_status "KNOWN"; gene_name "Unc45a"; transcript_type "protein_coding"; transcript_status "KNOWN"; transcript_name "Unc45a-202"; exon_number "1"; exon_id "ENSMUSE00000672898.1"; talon_gene "22235"; talon_transcript "57646"; talon_exon "295088"; ccdsid "CCDS21395.1"; exon_status "KNOWN"; level "2"; protein_id "ENSMUSP00000102991.1"; source "HAVANA"; tag "CCDS";
chr7	HAVANA	exon	80340069	80340517	.	-	.	gene_id "ENSMUSG00000030533.15"; transcript_id "ENSMUST00000107368.7"; gene_type "protein_coding"; gene_status "KNOWN"; gene_name "Unc45a"; transcript_type "protein_coding"; transcript_status "KNOWN"; transcript_name "Unc45a-202"; exon_number "2"; exon_id "ENSMUSE00000672897.1"; talon_gene "22235"; talon_transcript "57646"; talon_exon "295090"; ccdsid "CCDS21395.1"; exon_status "KNOWN"; level "2"; protein_id "ENSMUSP00000102991.1"; source "HAVANA"; tag "CCDS";
chr7	ENSEMBL	exon	80339551	80339712	.	-	.	gene_id "ENSMUSG00000030533.15"; transcript_id "ENSMUST00000107368.7"; gene_type "protein_coding"; gene_status "KNOWN"; gene_name "Unc45a"; transcript_type "protein_coding"; transcript_status "KNOWN"; transcript_name "Unc45a-202"; exon_number "3"; exon_id "ENSMUSE00001240960.1"; talon_gene "22235"; talon_transcript "57646"; talon_exon "295092"; ccdsid "CCDS21395.1"; exon_status "KNOWN"; level "3"; protein_id "ENSMUSP00000032748.8"; source "ENSEMBL"; tag "CCDS";
chr7	ENSEMBL	exon	80339314	80339350	.	-	.	gene_id "ENSMUSG00000030533.15"; transcript_id "ENSMUST00000107368.7"; gene_type "protein_coding"; gene_status "KNOWN"; gene_name "Unc45a"; transcript_type "protein_coding"; transcript_status "KNOWN"; transcript_name "Unc45a-202"; exon_number "4"; exon_id "ENSMUSE00001261247.1"; talon_gene "22235"; talon_transcript "57646"; talon_exon "295094"; ccdsid "CCDS21395.1"; exon_status "KNOWN"; level "3"; protein_id "ENSMUSP00000032748.8"; source "ENSEMBL"; tag "CCDS";
chr7	ENSEMBL	exon	80338841	80339016	.	-	.	gene_id "ENSMUSG00000030533.15"; transcript_id "ENSMUST00000107368.7"; gene_type "protein_coding"; gene_status "KNOWN"; gene_name "Unc45a"; transcript_type "protein_coding"; transcript_status "KNOWN"; transcript_name "Unc45a-202"; exon_number "5"; exon_id "ENSMUSE00000200216.3"; talon_gene "22235"; talon_transcript "57646"; talon_exon "295096"; ccdsid "CCDS21395.1"; exon_status "KNOWN"; level "3"; protein_id "ENSMUSP00000032748.8"; source "ENSEMBL"; tag "CCDS";
chr7	ENSEMBL	exon	80336925	80337017	.	-	.	gene_id "ENSMUSG00000030533.15"; transcript_id "ENSMUST00000107368.7"; gene_type "protein_coding"; gene_status "KNOWN"; gene_name "Unc45a"; transcript_type "protein_coding"; transcript_status "KNOWN"; transcript_name "Unc45a-202"; exon_number "6"; exon_id "ENSMUSE00000200218.3"; talon_gene "22235"; talon_transcript "57646"; talon_exon "295098"; ccdsid "CCDS21395.1"; exon_status "KNOWN"; level "3"; protein_id "ENSMUSP00000032748.8"; source "ENSEMBL"; tag "CCDS";
chr7	ENSEMBL	exon	80336306	80336473	.	-	.	gene_id "ENSMUSG00000030533.15"; transcript_id "ENSMUST00000107368.7"; gene_type "protein_coding"; gene_status "KNOWN"; gene_name "Unc45a"; transcript_type "protein_coding"; transcript_status "KNOWN"; transcript_name "Unc45a-202"; exon_number "7"; exon_id "ENSMUSE00000200211.3"; talon_gene "22235"; talon_transcript "57646"; talon_exon "295100"; ccdsid "CCDS21395.1"; exon_status "KNOWN"; level "3"; protein_id "ENSMUSP00000032748.8"; source "ENSEMBL"; tag "CCDS";
chr7	ENSEMBL	exon	80334695	80334863	.	-	.	gene_id "ENSMUSG00000030533.15"; transcript_id "ENSMUST00000107368.7"; gene_type "protein_coding"; gene_status "KNOWN"; gene_name "Unc45a"; transcript_type "protein_coding"; transcript_status "KNOWN"; transcript_name "Unc45a-202"; exon_number "8"; exon_id "ENSMUSE00000200223.3"; talon_gene "22235"; talon_transcript "57646"; talon_exon "295102"; ccdsid "CCDS21395.1"; exon_status "KNOWN"; level "3"; protein_id "ENSMUSP00000032748.8"; source "ENSEMBL"; tag "CCDS";
chr7	ENSEMBL	exon	80334020	80334190	.	-	.	gene_id "ENSMUSG00000030533.15"; transcript_id "ENSMUST00000107368.7"; gene_type "protein_coding"; gene_status "KNOWN"; gene_name "Unc45a"; transcript_type "protein_coding"; transcript_status "KNOWN"; transcript_name "Unc45a-202"; exon_number "9"; exon_id "ENSMUSE00000200215.3"; talon_gene "22235"; talon_transcript "57646"; talon_exon "295104"; ccdsid "CCDS21395.1"; exon_status "KNOWN"; level "3"; protein_id "ENSMUSP00000032748.8"; source "ENSEMBL"; tag "CCDS";
chr7	ENSEMBL	exon	80332977	80333148	.	-	.	gene_id "ENSMUSG00000030533.15"; transcript_id "ENSMUST00000107368.7"; gene_type "protein_coding"; gene_status "KNOWN"; gene_name "Unc45a"; transcript_type "protein_coding"; transcript_status "KNOWN"; transcript_name "Unc45a-202"; exon_number "10"; exon_id "ENSMUSE00000200222.3"; talon_gene "22235"; talon_transcript "57646"; talon_exon "295106"; ccdsid "CCDS21395.1"; exon_status "KNOWN"; level "3"; protein_id "ENSMUSP00000032748.8"; source "ENSEMBL"; tag "CCDS";
chr7	ENSEMBL	exon	80331553	80331853	.	-	.	gene_id "ENSMUSG00000030533.15"; transcript_id "ENSMUST00000107368.7"; gene_type "protein_coding"; gene_status "KNOWN"; gene_name "Unc45a"; transcript_type "protein_coding"; transcript_status "KNOWN"; transcript_name "Unc45a-202"; exon_number "11"; exon_id "ENSMUSE00000200214.3"; talon_gene "22235"; talon_transcript "57646"; talon_exon "295108"; ccdsid "CCDS21395.1"; exon_status "KNOWN"; level "3"; protein_id "ENSMUSP00000032748.8"; source "ENSEMBL"; tag "CCDS";
chr7	ENSEMBL	exon	80330338	80330432	.	-	.	gene_id "ENSMUSG00000030533.15"; transcript_id "ENSMUST00000107368.7"; gene_type "protein_coding"; gene_status "KNOWN"; gene_name "Unc45a"; transcript_type "protein_coding"; transcript_status "KNOWN"; transcript_name "Unc45a-202"; exon_number "12"; exon_id "ENSMUSE00000200217.3"; talon_gene "22235"; talon_transcript "57646"; talon_exon "295110"; ccdsid "CCDS21395.1"; exon_status "KNOWN"; level "3"; protein_id "ENSMUSP00000032748.8"; source "ENSEMBL"; tag "CCDS";
chr7	ENSEMBL	exon	80329506	80329647	.	-	.	gene_id "ENSMUSG00000030533.15"; transcript_id "ENSMUST00000107368.7"; gene_type "protein_coding"; gene_status "KNOWN"; gene_name "Unc45a"; transcript_type "protein_coding"; transcript_status "KNOWN"; transcript_name "Unc45a-202"; exon_number "13"; exon_id "ENSMUSE00000200220.3"; talon_gene "22235"; talon_transcript "57646"; talon_exon "295112"; ccdsid "CCDS21395.1"; exon_status "KNOWN"; level "3"; protein_id "ENSMUSP00000032748.8"; source "ENSEMBL"; tag "CCDS";
chr7	ENSEMBL	exon	80329022	80329162	.	-	.	gene_id "ENSMUSG00000030533.15"; transcript_id "ENSMUST00000107368.7"; gene_type "protein_coding"; gene_status "KNOWN"; gene_name "Unc45a"; transcript_type "protein_coding"; transcript_status "KNOWN"; transcript_name "Unc45a-202"; exon_number "14"; exon_id "ENSMUSE00000200213.3"; talon_gene "22235"; talon_transcript "57646"; talon_exon "295114"; ccdsid "CCDS21395.1"; exon_status "KNOWN"; level "3"; protein_id "ENSMUSP00000032748.8"; source "ENSEMBL"; tag "CCDS";
chr7	ENSEMBL	exon	80328693	80328820	.	-	.	gene_id "ENSMUSG00000030533.15"; transcript_id "ENSMUST00000107368.7"; gene_type "protein_coding"; gene_status "KNOWN"; gene_name "Unc45a"; transcript_type "protein_coding"; transcript_status "KNOWN"; transcript_name "Unc45a-202"; exon_number "15"; exon_id "ENSMUSE00001250081.1"; talon_gene "22235"; talon_transcript "57646"; talon_exon "295116"; ccdsid "CCDS21395.1"; exon_status "KNOWN"; level "3"; protein_id "ENSMUSP00000032748.8"; source "ENSEMBL"; tag "CCDS";
chr7	ENSEMBL	exon	80328453	80328519	.	-	.	gene_id "ENSMUSG00000030533.15"; transcript_id "ENSMUST00000107368.7"; gene_type "protein_coding"; gene_status "KNOWN"; gene_name "Unc45a"; transcript_type "protein_coding"; transcript_status "KNOWN"; transcript_name "Unc45a-202"; exon_number "16"; exon_id "ENSMUSE00001251005.1"; talon_gene "22235"; talon_transcript "57646"; talon_exon "295118"; ccdsid "CCDS21395.1"; exon_status "KNOWN"; level "3"; protein_id "ENSMUSP00000032748.8"; source "ENSEMBL"; tag "CCDS";
chr7	ENSEMBL	exon	80327918	80328031	.	-	.	gene_id "ENSMUSG00000030533.15"; transcript_id "ENSMUST00000107368.7"; gene_type "protein_coding"; gene_status "KNOWN"; gene_name "Unc45a"; transcript_type "protein_coding"; transcript_status "KNOWN"; transcript_name "Unc45a-202"; exon_number "17"; exon_id "ENSMUSE00001255980.1"; talon_gene "22235"; talon_transcript "57646"; talon_exon "295120"; ccdsid "CCDS21395.1"; exon_status "KNOWN"; level "3"; protein_id "ENSMUSP00000032748.8"; source "ENSEMBL"; tag "CCDS";
chr7	ENSEMBL	exon	80327583	80327698	.	-	.	gene_id "ENSMUSG00000030533.15"; transcript_id "ENSMUST00000107368.7"; gene_type "protein_coding"; gene_status "KNOWN"; gene_name "Unc45a"; transcript_type "protein_coding"; transcript_status "KNOWN"; transcript_name "Unc45a-202"; exon_number "18"; exon_id "ENSMUSE00001310759.1"; talon_gene "22235"; talon_transcript "57646"; talon_exon "295122"; ccdsid "CCDS21395.1"; exon_status "KNOWN"; level "3"; protein_id "ENSMUSP00000032748.8"; source "ENSEMBL"; tag "CCDS";
chr7	ENSEMBL	exon	80326309	80326426	.	-	.	gene_id "ENSMUSG00000030533.15"; transcript_id "ENSMUST00000107368.7"; gene_type "protein_coding"; gene_status "KNOWN"; gene_name "Unc45a"; transcript_type "protein_coding"; transcript_status "KNOWN"; transcript_name "Unc45a-202"; exon_number "19"; exon_id "ENSMUSE00001241616.1"; talon_gene "22235"; talon_transcript "57646"; talon_exon "295124"; ccdsid "CCDS21395.1"; exon_status "KNOWN"; level "3"; protein_id "ENSMUSP00000032748.8"; source "ENSEMBL"; tag "CCDS";
chr7	ENSEMBL	exon	80326013	80326168	.	-	.	gene_id "ENSMUSG00000030533.15"; transcript_id "ENSMUST00000107368.7"; gene_type "protein_coding"; gene_status "KNOWN"; gene_name "Unc45a"; transcript_type "protein_coding"; transcript_status "KNOWN"; transcript_name "Unc45a-202"; exon_number "20"; exon_id "ENSMUSE00001224533.1"; talon_gene "22235"; talon_transcript "57646"; talon_exon "295126"; ccdsid "CCDS21395.1"; exon_status "KNOWN"; level "3"; protein_id "ENSMUSP00000032748.8"; source "ENSEMBL"; tag "CCDS";
chr7	HAVANA	exon	80325292	80325877	.	-	.	gene_id "ENSMUSG00000030533.15"; transcript_id "ENSMUST00000107368.7"; gene_type "protein_coding"; gene_status "KNOWN"; gene_name "Unc45a"; transcript_type "protein_coding"; transcript_status "KNOWN"; transcript_name "Unc45a-202"; exon_number "21"; exon_id "ENSMUSE00000345534.5"; talon_gene "22235"; talon_transcript "57646"; talon_exon "295128"; ccdsid "CCDS21395.1"; exon_status "KNOWN"; level "2"; protein_id "ENSMUSP00000102991.1"; source "HAVANA"; tag "CCDS";
chr7	TALON	transcript	80325292	80340171	.	-	.	gene_id "ENSMUSG00000030533.15"; transcript_id "ENCODEMT000361438"; gene_name "Unc45a"; gene_status "KNOWN"; gene_type "protein_coding"; transcript_status "NOVEL"; transcript_name "ENCODEMT000361438"; talon_gene "22235"; talon_transcript "361438"; NIC_transcript "TRUE";
chr7	TALON	exon	80340114	80340171	.	-	.	gene_id "ENSMUSG00000030533.15"; transcript_id "ENCODEMT000361438"; gene_type "protein_coding"; gene_status "KNOWN"; gene_name "Unc45a"; transcript_status "NOVEL"; transcript_name "ENCODEMT000361438"; exon_number "1"; exon_id "983326"; talon_gene "22235"; talon_transcript "361438"; talon_exon "983326"; exon_status "NOVEL";
chr7	ENSEMBL	exon	80339551	80339712	.	-	.	gene_id "ENSMUSG00000030533.15"; transcript_id "ENCODEMT000361438"; gene_type "protein_coding"; gene_status "KNOWN"; gene_name "Unc45a"; transcript_status "NOVEL"; transcript_name "ENCODEMT000361438"; exon_number "2"; exon_id "ENSMUSE00001240960.1"; talon_gene "22235"; talon_transcript "361438"; talon_exon "295092"; ccdsid "CCDS21395.1"; exon_status "KNOWN"; level "3"; protein_id "ENSMUSP00000032748.8"; source "ENSEMBL"; tag "CCDS";
chr7	ENSEMBL	exon	80339314	80339350	.	-	.	gene_id "ENSMUSG00000030533.15"; transcript_id "ENCODEMT000361438"; gene_type "protein_coding"; gene_status "KNOWN"; gene_name "Unc45a"; transcript_status "NOVEL"; transcript_name "ENCODEMT000361438"; exon_number "3"; exon_id "ENSMUSE00001261247.1"; talon_gene "22235"; talon_transcript "361438"; talon_exon "295094"; ccdsid "CCDS21395.1"; exon_status "KNOWN"; level "3"; protein_id "ENSMUSP00000032748.8"; source "ENSEMBL"; tag "CCDS";
chr7	ENSEMBL	exon	80338841	80339016	.	-	.	gene_id "ENSMUSG00000030533.15"; transcript_id "ENCODEMT000361438"; gene_type "protein_coding"; gene_status "KNOWN"; gene_name "Unc45a"; transcript_status "NOVEL"; transcript_name "ENCODEMT000361438"; exon_number "4"; exon_id "ENSMUSE00000200216.3"; talon_gene "22235"; talon_transcript "361438"; talon_exon "295096"; ccdsid "CCDS21395.1"; exon_status "KNOWN"; level "3"; protein_id "ENSMUSP00000032748.8"; source "ENSEMBL"; tag "CCDS";
chr7	ENSEMBL	exon	80336925	80337017	.	-	.	gene_id "ENSMUSG00000030533.15"; transcript_id "ENCODEMT000361438"; gene_type "protein_coding"; gene_status "KNOWN"; gene_name "Unc45a"; transcript_status "NOVEL"; transcript_name "ENCODEMT000361438"; exon_number "5"; exon_id "ENSMUSE00000200218.3"; talon_gene "22235"; talon_transcript "361438"; talon_exon "295098"; ccdsid "CCDS21395.1"; exon_status "KNOWN"; level "3"; protein_id "ENSMUSP00000032748.8"; source "ENSEMBL"; tag "CCDS";
chr7	ENSEMBL	exon	80336306	80336473	.	-	.	gene_id "ENSMUSG00000030533.15"; transcript_id "ENCODEMT000361438"; gene_type "protein_coding"; gene_status "KNOWN"; gene_name "Unc45a"; transcript_status "NOVEL"; transcript_name "ENCODEMT000361438"; exon_number "6"; exon_id "ENSMUSE00000200211.3"; talon_gene "22235"; talon_transcript "361438"; talon_exon "295100"; ccdsid "CCDS21395.1"; exon_status "KNOWN"; level "3"; protein_id "ENSMUSP00000032748.8"; source "ENSEMBL"; tag "CCDS";
chr7	ENSEMBL	exon	80334695	80334863	.	-	.	gene_id "ENSMUSG00000030533.15"; transcript_id "ENCODEMT000361438"; gene_type "protein_coding"; gene_status "KNOWN"; gene_name "Unc45a"; transcript_status "NOVEL"; transcript_name "ENCODEMT000361438"; exon_number "7"; exon_id "ENSMUSE00000200223.3"; talon_gene "22235"; talon_transcript "361438"; talon_exon "295102"; ccdsid "CCDS21395.1"; exon_status "KNOWN"; level "3"; protein_id "ENSMUSP00000032748.8"; source "ENSEMBL"; tag "CCDS";
chr7	ENSEMBL	exon	80334020	80334190	.	-	.	gene_id "ENSMUSG00000030533.15"; transcript_id "ENCODEMT000361438"; gene_type "protein_coding"; gene_status "KNOWN"; gene_name "Unc45a"; transcript_status "NOVEL"; transcript_name "ENCODEMT000361438"; exon_number "8"; exon_id "ENSMUSE00000200215.3"; talon_gene "22235"; talon_transcript "361438"; talon_exon "295104"; ccdsid "CCDS21395.1"; exon_status "KNOWN"; level "3"; protein_id "ENSMUSP00000032748.8"; source "ENSEMBL"; tag "CCDS";
chr7	ENSEMBL	exon	80332977	80333148	.	-	.	gene_id "ENSMUSG00000030533.15"; transcript_id "ENCODEMT000361438"; gene_type "protein_coding"; gene_status "KNOWN"; gene_name "Unc45a"; transcript_status "NOVEL"; transcript_name "ENCODEMT000361438"; exon_number "9"; exon_id "ENSMUSE00000200222.3"; talon_gene "22235"; talon_transcript "361438"; talon_exon "295106"; ccdsid "CCDS21395.1"; exon_status "KNOWN"; level "3"; protein_id "ENSMUSP00000032748.8"; source "ENSEMBL"; tag "CCDS";
chr7	ENSEMBL	exon	80331553	80331853	.	-	.	gene_id "ENSMUSG00000030533.15"; transcript_id "ENCODEMT000361438"; gene_type "protein_coding"; gene_status "KNOWN"; gene_name "Unc45a"; transcript_status "NOVEL"; transcript_name "ENCODEMT000361438"; exon_number "10"; exon_id "ENSMUSE00000200214.3"; talon_gene "22235"; talon_transcript "361438"; talon_exon "295108"; ccdsid "CCDS21395.1"; exon_status "KNOWN"; level "3"; protein_id "ENSMUSP00000032748.8"; source "ENSEMBL"; tag "CCDS";
chr7	ENSEMBL	exon	80330338	80330432	.	-	.	gene_id "ENSMUSG00000030533.15"; transcript_id "ENCODEMT000361438"; gene_type "protein_coding"; gene_status "KNOWN"; gene_name "Unc45a"; transcript_status "NOVEL"; transcript_name "ENCODEMT000361438"; exon_number "11"; exon_id "ENSMUSE00000200217.3"; talon_gene "22235"; talon_transcript "361438"; talon_exon "295110"; ccdsid "CCDS21395.1"; exon_status "KNOWN"; level "3"; protein_id "ENSMUSP00000032748.8"; source "ENSEMBL"; tag "CCDS";
chr7	ENSEMBL	exon	80329506	80329647	.	-	.	gene_id "ENSMUSG00000030533.15"; transcript_id "ENCODEMT000361438"; gene_type "protein_coding"; gene_status "KNOWN"; gene_name "Unc45a"; transcript_status "NOVEL"; transcript_name "ENCODEMT000361438"; exon_number "12"; exon_id "ENSMUSE00000200220.3"; talon_gene "22235"; talon_transcript "361438"; talon_exon "295112"; ccdsid "CCDS21395.1"; exon_status "KNOWN"; level "3"; protein_id "ENSMUSP00000032748.8"; source "ENSEMBL"; tag "CCDS";
chr7	ENSEMBL	exon	80329022	80329162	.	-	.	gene_id "ENSMUSG00000030533.15"; transcript_id "ENCODEMT000361438"; gene_type "protein_coding"; gene_status "KNOWN"; gene_name "Unc45a"; transcript_status "NOVEL"; transcript_name "ENCODEMT000361438"; exon_number "13"; exon_id "ENSMUSE00000200213.3"; talon_gene "22235"; talon_transcript "361438"; talon_exon "295114"; ccdsid "CCDS21395.1"; exon_status "KNOWN"; level "3"; protein_id "ENSMUSP00000032748.8"; source "ENSEMBL"; tag "CCDS";
chr7	ENSEMBL	exon	80328693	80328820	.	-	.	gene_id "ENSMUSG00000030533.15"; transcript_id "ENCODEMT000361438"; gene_type "protein_coding"; gene_status "KNOWN"; gene_name "Unc45a"; transcript_status "NOVEL"; transcript_name "ENCODEMT000361438"; exon_number "14"; exon_id "ENSMUSE00001250081.1"; talon_gene "22235"; talon_transcript "361438"; talon_exon "295116"; ccdsid "CCDS21395.1"; exon_status "KNOWN"; level "3"; protein_id "ENSMUSP00000032748.8"; source "ENSEMBL"; tag "CCDS";
chr7	ENSEMBL	exon	80328453	80328519	.	-	.	gene_id "ENSMUSG00000030533.15"; transcript_id "ENCODEMT000361438"; gene_type "protein_coding"; gene_status "KNOWN"; gene_name "Unc45a"; transcript_status "NOVEL"; transcript_name "ENCODEMT000361438"; exon_number "15"; exon_id "ENSMUSE00001251005.1"; talon_gene "22235"; talon_transcript "361438"; talon_exon "295118"; ccdsid "CCDS21395.1"; exon_status "KNOWN"; level "3"; protein_id "ENSMUSP00000032748.8"; source "ENSEMBL"; tag "CCDS";
chr7	ENSEMBL	exon	80327918	80328031	.	-	.	gene_id "ENSMUSG00000030533.15"; transcript_id "ENCODEMT000361438"; gene_type "protein_coding"; gene_status "KNOWN"; gene_name "Unc45a"; transcript_status "NOVEL"; transcript_name "ENCODEMT000361438"; exon_number "16"; exon_id "ENSMUSE00001255980.1"; talon_gene "22235"; talon_transcript "361438"; talon_exon "295120"; ccdsid "CCDS21395.1"; exon_status "KNOWN"; level "3"; protein_id "ENSMUSP00000032748.8"; source "ENSEMBL"; tag "CCDS";
chr7	ENSEMBL	exon	80327583	80327698	.	-	.	gene_id "ENSMUSG00000030533.15"; transcript_id "ENCODEMT000361438"; gene_type "protein_coding"; gene_status "KNOWN"; gene_name "Unc45a"; transcript_status "NOVEL"; transcript_name "ENCODEMT000361438"; exon_number "17"; exon_id "ENSMUSE00001310759.1"; talon_gene "22235"; talon_transcript "361438"; talon_exon "295122"; ccdsid "CCDS21395.1"; exon_status "KNOWN"; level "3"; protein_id "ENSMUSP00000032748.8"; source "ENSEMBL"; tag "CCDS";
chr7	ENSEMBL	exon	80326309	80326426	.	-	.	gene_id "ENSMUSG00000030533.15"; transcript_id "ENCODEMT000361438"; gene_type "protein_coding"; gene_status "KNOWN"; gene_name "Unc45a"; transcript_status "NOVEL"; transcript_name "ENCODEMT000361438"; exon_number "18"; exon_id "ENSMUSE00001241616.1"; talon_gene "22235"; talon_transcript "361438"; talon_exon "295124"; ccdsid "CCDS21395.1"; exon_status "KNOWN"; level "3"; protein_id "ENSMUSP00000032748.8"; source "ENSEMBL"; tag "CCDS";
chr7	ENSEMBL	exon	80326013	80326168	.	-	.	gene_id "ENSMUSG00000030533.15"; transcript_id "ENCODEMT000361438"; gene_type "protein_coding"; gene_status "KNOWN"; gene_name "Unc45a"; transcript_status "NOVEL"; transcript_name "ENCODEMT000361438"; exon_number "19"; exon_id "ENSMUSE00001224533.1"; talon_gene "22235"; talon_transcript "361438"; talon_exon "295126"; ccdsid "CCDS21395.1"; exon_status "KNOWN"; level "3"; protein_id "ENSMUSP00000032748.8"; source "ENSEMBL"; tag "CCDS";
chr7	HAVANA	exon	80325292	80325877	.	-	.	gene_id "ENSMUSG00000030533.15"; transcript_id "ENCODEMT000361438"; gene_type "protein_coding"; gene_status "KNOWN"; gene_name "Unc45a"; transcript_status "NOVEL"; transcript_name "ENCODEMT000361438"; exon_number "20"; exon_id "ENSMUSE00000345534.5"; talon_gene "22235"; talon_transcript "361438"; talon_exon "295128"; ccdsid "CCDS21395.1"; exon_status "KNOWN"; level "2"; protein_id "ENSMUSP00000102991.1"; source "HAVANA"; tag "CCDS";
chr7	ENSEMBL	transcript	80325295	80340219	.	-	.	gene_id "ENSMUSG00000030533.15"; transcript_id "ENSMUST00000032748.14"; gene_name "Unc45a"; gene_status "KNOWN"; gene_type "protein_coding"; transcript_type "protein_coding"; transcript_status "KNOWN"; transcript_name "Unc45a-201"; talon_gene "22235"; talon_transcript "57647"; ccdsid "CCDS21395.1"; level "3"; protein_id "ENSMUSP00000032748.8"; source "ENSEMBL"; tag "CCDS"; transcript_support_level "1";
chr7	HAVANA	exon	80340069	80340219	.	-	.	gene_id "ENSMUSG00000030533.15"; transcript_id "ENSMUST00000032748.14"; gene_type "protein_coding"; gene_status "KNOWN"; gene_name "Unc45a"; transcript_type "protein_coding"; transcript_status "KNOWN"; transcript_name "Unc45a-201"; exon_number "1"; exon_id "ENSMUSE00001212470.1"; talon_gene "22235"; talon_transcript "57647"; talon_exon "295129"; ccdsid "CCDS21395.1"; exon_status "KNOWN"; level "2"; protein_id "ENSMUSP00000032748.8"; source "HAVANA"; tag "CCDS";
chr7	ENSEMBL	exon	80339551	80339712	.	-	.	gene_id "ENSMUSG00000030533.15"; transcript_id "ENSMUST00000032748.14"; gene_type "protein_coding"; gene_status "KNOWN"; gene_name "Unc45a"; transcript_type "protein_coding"; transcript_status "KNOWN"; transcript_name "Unc45a-201"; exon_number "2"; exon_id "ENSMUSE00001240960.1"; talon_gene "22235"; talon_transcript "57647"; talon_exon "295092"; ccdsid "CCDS21395.1"; exon_status "KNOWN"; level "3"; protein_id "ENSMUSP00000032748.8"; source "ENSEMBL"; tag "CCDS";
chr7	ENSEMBL	exon	80339314	80339350	.	-	.	gene_id "ENSMUSG00000030533.15"; transcript_id "ENSMUST00000032748.14"; gene_type "protein_coding"; gene_status "KNOWN"; gene_name "Unc45a"; transcript_type "protein_coding"; transcript_status "KNOWN"; transcript_name "Unc45a-201"; exon_number "3"; exon_id "ENSMUSE00001261247.1"; talon_gene "22235"; talon_transcript "57647"; talon_exon "295094"; ccdsid "CCDS21395.1"; exon_status "KNOWN"; level "3"; protein_id "ENSMUSP00000032748.8"; source "ENSEMBL"; tag "CCDS";
chr7	ENSEMBL	exon	80338841	80339016	.	-	.	gene_id "ENSMUSG00000030533.15"; transcript_id "ENSMUST00000032748.14"; gene_type "protein_coding"; gene_status "KNOWN"; gene_name "Unc45a"; transcript_type "protein_coding"; transcript_status "KNOWN"; transcript_name "Unc45a-201"; exon_number "4"; exon_id "ENSMUSE00000200216.3"; talon_gene "22235"; talon_transcript "57647"; talon_exon "295096"; ccdsid "CCDS21395.1"; exon_status "KNOWN"; level "3"; protein_id "ENSMUSP00000032748.8"; source "ENSEMBL"; tag "CCDS";
chr7	ENSEMBL	exon	80336925	80337017	.	-	.	gene_id "ENSMUSG00000030533.15"; transcript_id "ENSMUST00000032748.14"; gene_type "protein_coding"; gene_status "KNOWN"; gene_name "Unc45a"; transcript_type "protein_coding"; transcript_status "KNOWN"; transcript_name "Unc45a-201"; exon_number "5"; exon_id "ENSMUSE00000200218.3"; talon_gene "22235"; talon_transcript "57647"; talon_exon "295098"; ccdsid "CCDS21395.1"; exon_status "KNOWN"; level "3"; protein_id "ENSMUSP00000032748.8"; source "ENSEMBL"; tag "CCDS";
chr7	ENSEMBL	exon	80336306	80336473	.	-	.	gene_id "ENSMUSG00000030533.15"; transcript_id "ENSMUST00000032748.14"; gene_type "protein_coding"; gene_status "KNOWN"; gene_name "Unc45a"; transcript_type "protein_coding"; transcript_status "KNOWN"; transcript_name "Unc45a-201"; exon_number "6"; exon_id "ENSMUSE00000200211.3"; talon_gene "22235"; talon_transcript "57647"; talon_exon "295100"; ccdsid "CCDS21395.1"; exon_status "KNOWN"; level "3"; protein_id "ENSMUSP00000032748.8"; source "ENSEMBL"; tag "CCDS";
chr7	ENSEMBL	exon	80334695	80334863	.	-	.	gene_id "ENSMUSG00000030533.15"; transcript_id "ENSMUST00000032748.14"; gene_type "protein_coding"; gene_status "KNOWN"; gene_name "Unc45a"; transcript_type "protein_coding"; transcript_status "KNOWN"; transcript_name "Unc45a-201"; exon_number "7"; exon_id "ENSMUSE00000200223.3"; talon_gene "22235"; talon_transcript "57647"; talon_exon "295102"; ccdsid "CCDS21395.1"; exon_status "KNOWN"; level "3"; protein_id "ENSMUSP00000032748.8"; source "ENSEMBL"; tag "CCDS";
chr7	ENSEMBL	exon	80334020	80334190	.	-	.	gene_id "ENSMUSG00000030533.15"; transcript_id "ENSMUST00000032748.14"; gene_type "protein_coding"; gene_status "KNOWN"; gene_name "Unc45a"; transcript_type "protein_coding"; transcript_status "KNOWN"; transcript_name "Unc45a-201"; exon_number "8"; exon_id "ENSMUSE00000200215.3"; talon_gene "22235"; talon_transcript "57647"; talon_exon "295104"; ccdsid "CCDS21395.1"; exon_status "KNOWN"; level "3"; protein_id "ENSMUSP00000032748.8"; source "ENSEMBL"; tag "CCDS";
chr7	ENSEMBL	exon	80332977	80333148	.	-	.	gene_id "ENSMUSG00000030533.15"; transcript_id "ENSMUST00000032748.14"; gene_type "protein_coding"; gene_status "KNOWN"; gene_name "Unc45a"; transcript_type "protein_coding"; transcript_status "KNOWN"; transcript_name "Unc45a-201"; exon_number "9"; exon_id "ENSMUSE00000200222.3"; talon_gene "22235"; talon_transcript "57647"; talon_exon "295106"; ccdsid "CCDS21395.1"; exon_status "KNOWN"; level "3"; protein_id "ENSMUSP00000032748.8"; source "ENSEMBL"; tag "CCDS";
chr7	ENSEMBL	exon	80331553	80331853	.	-	.	gene_id "ENSMUSG00000030533.15"; transcript_id "ENSMUST00000032748.14"; gene_type "protein_coding"; gene_status "KNOWN"; gene_name "Unc45a"; transcript_type "protein_coding"; transcript_status "KNOWN"; transcript_name "Unc45a-201"; exon_number "10"; exon_id "ENSMUSE00000200214.3"; talon_gene "22235"; talon_transcript "57647"; talon_exon "295108"; ccdsid "CCDS21395.1"; exon_status "KNOWN"; level "3"; protein_id "ENSMUSP00000032748.8"; source "ENSEMBL"; tag "CCDS";
chr7	ENSEMBL	exon	80330338	80330432	.	-	.	gene_id "ENSMUSG00000030533.15"; transcript_id "ENSMUST00000032748.14"; gene_type "protein_coding"; gene_status "KNOWN"; gene_name "Unc45a"; transcript_type "protein_coding"; transcript_status "KNOWN"; transcript_name "Unc45a-201"; exon_number "11"; exon_id "ENSMUSE00000200217.3"; talon_gene "22235"; talon_transcript "57647"; talon_exon "295110"; ccdsid "CCDS21395.1"; exon_status "KNOWN"; level "3"; protein_id "ENSMUSP00000032748.8"; source "ENSEMBL"; tag "CCDS";
chr7	ENSEMBL	exon	80329506	80329647	.	-	.	gene_id "ENSMUSG00000030533.15"; transcript_id "ENSMUST00000032748.14"; gene_type "protein_coding"; gene_status "KNOWN"; gene_name "Unc45a"; transcript_type "protein_coding"; transcript_status "KNOWN"; transcript_name "Unc45a-201"; exon_number "12"; exon_id "ENSMUSE00000200220.3"; talon_gene "22235"; talon_transcript "57647"; talon_exon "295112"; ccdsid "CCDS21395.1"; exon_status "KNOWN"; level "3"; protein_id "ENSMUSP00000032748.8"; source "ENSEMBL"; tag "CCDS";
chr7	ENSEMBL	exon	80329022	80329162	.	-	.	gene_id "ENSMUSG00000030533.15"; transcript_id "ENSMUST00000032748.14"; gene_type "protein_coding"; gene_status "KNOWN"; gene_name "Unc45a"; transcript_type "protein_coding"; transcript_status "KNOWN"; transcript_name "Unc45a-201"; exon_number "13"; exon_id "ENSMUSE00000200213.3"; talon_gene "22235"; talon_transcript "57647"; talon_exon "295114"; ccdsid "CCDS21395.1"; exon_status "KNOWN"; level "3"; protein_id "ENSMUSP00000032748.8"; source "ENSEMBL"; tag "CCDS";
chr7	ENSEMBL	exon	80328693	80328820	.	-	.	gene_id "ENSMUSG00000030533.15"; transcript_id "ENSMUST00000032748.14"; gene_type "protein_coding"; gene_status "KNOWN"; gene_name "Unc45a"; transcript_type "protein_coding"; transcript_status "KNOWN"; transcript_name "Unc45a-201"; exon_number "14"; exon_id "ENSMUSE00001250081.1"; talon_gene "22235"; talon_transcript "57647"; talon_exon "295116"; ccdsid "CCDS21395.1"; exon_status "KNOWN"; level "3"; protein_id "ENSMUSP00000032748.8"; source "ENSEMBL"; tag "CCDS";
chr7	ENSEMBL	exon	80328453	80328519	.	-	.	gene_id "ENSMUSG00000030533.15"; transcript_id "ENSMUST00000032748.14"; gene_type "protein_coding"; gene_status "KNOWN"; gene_name "Unc45a"; transcript_type "protein_coding"; transcript_status "KNOWN"; transcript_name "Unc45a-201"; exon_number "15"; exon_id "ENSMUSE00001251005.1"; talon_gene "22235"; talon_transcript "57647"; talon_exon "295118"; ccdsid "CCDS21395.1"; exon_status "KNOWN"; level "3"; protein_id "ENSMUSP00000032748.8"; source "ENSEMBL"; tag "CCDS";
chr7	ENSEMBL	exon	80327918	80328031	.	-	.	gene_id "ENSMUSG00000030533.15"; transcript_id "ENSMUST00000032748.14"; gene_type "protein_coding"; gene_status "KNOWN"; gene_name "Unc45a"; transcript_type "protein_coding"; transcript_status "KNOWN"; transcript_name "Unc45a-201"; exon_number "16"; exon_id "ENSMUSE00001255980.1"; talon_gene "22235"; talon_transcript "57647"; talon_exon "295120"; ccdsid "CCDS21395.1"; exon_status "KNOWN"; level "3"; protein_id "ENSMUSP00000032748.8"; source "ENSEMBL"; tag "CCDS";
chr7	ENSEMBL	exon	80327583	80327698	.	-	.	gene_id "ENSMUSG00000030533.15"; transcript_id "ENSMUST00000032748.14"; gene_type "protein_coding"; gene_status "KNOWN"; gene_name "Unc45a"; transcript_type "protein_coding"; transcript_status "KNOWN"; transcript_name "Unc45a-201"; exon_number "17"; exon_id "ENSMUSE00001310759.1"; talon_gene "22235"; talon_transcript "57647"; talon_exon "295122"; ccdsid "CCDS21395.1"; exon_status "KNOWN"; level "3"; protein_id "ENSMUSP00000032748.8"; source "ENSEMBL"; tag "CCDS";
chr7	ENSEMBL	exon	80326309	80326426	.	-	.	gene_id "ENSMUSG00000030533.15"; transcript_id "ENSMUST00000032748.14"; gene_type "protein_coding"; gene_status "KNOWN"; gene_name "Unc45a"; transcript_type "protein_coding"; transcript_status "KNOWN"; transcript_name "Unc45a-201"; exon_number "18"; exon_id "ENSMUSE00001241616.1"; talon_gene "22235"; talon_transcript "57647"; talon_exon "295124"; ccdsid "CCDS21395.1"; exon_status "KNOWN"; level "3"; protein_id "ENSMUSP00000032748.8"; source "ENSEMBL"; tag "CCDS";
chr7	ENSEMBL	exon	80326013	80326168	.	-	.	gene_id "ENSMUSG00000030533.15"; transcript_id "ENSMUST00000032748.14"; gene_type "protein_coding"; gene_status "KNOWN"; gene_name "Unc45a"; transcript_type "protein_coding"; transcript_status "KNOWN"; transcript_name "Unc45a-201"; exon_number "19"; exon_id "ENSMUSE00001224533.1"; talon_gene "22235"; talon_transcript "57647"; talon_exon "295126"; ccdsid "CCDS21395.1"; exon_status "KNOWN"; level "3"; protein_id "ENSMUSP00000032748.8"; source "ENSEMBL"; tag "CCDS";
chr7	ENSEMBL	exon	80325295	80325877	.	-	.	gene_id "ENSMUSG00000030533.15"; transcript_id "ENSMUST00000032748.14"; gene_type "protein_coding"; gene_status "KNOWN"; gene_name "Unc45a"; transcript_type "protein_coding"; transcript_status "KNOWN"; transcript_name "Unc45a-201"; exon_number "20"; exon_id "ENSMUSE00000672899.1"; talon_gene "22235"; talon_transcript "57647"; talon_exon "295130"; ccdsid "CCDS21395.1"; exon_status "KNOWN"; level "3"; protein_id "ENSMUSP00000032748.8"; source "ENSEMBL"; tag "CCDS";
chr7	TALON	transcript	80325295	80339566	.	-	.	gene_id "ENSMUSG00000030533.15"; transcript_id "ENCODEMT000361448"; gene_name "Unc45a"; gene_status "KNOWN"; gene_type "protein_coding"; transcript_status "NOVEL"; transcript_name "ENCODEMT000361448"; talon_gene "22235"; talon_transcript "361448"; ISM-suffix_to_IDs "361432"; ISM-suffix_transcript "TRUE"; ISM_to_IDs "361432"; ISM_transcript "TRUE";
chr7	HAVANA	exon	80339551	80339566	.	-	.	gene_id "ENSMUSG00000030533.15"; transcript_id "ENCODEMT000361448"; gene_type "protein_coding"; gene_status "KNOWN"; gene_name "Unc45a"; transcript_status "NOVEL"; transcript_name "ENCODEMT000361448"; exon_number "1"; exon_id "ENSMUSE00001373895.1"; talon_gene "22235"; talon_transcript "361448"; talon_exon "295135"; exon_status "KNOWN"; level "2"; protein_id "ENSMUSP00000145577.1"; source "HAVANA"; tag "dotter_confirmed";
chr7	ENSEMBL	exon	80339314	80339350	.	-	.	gene_id "ENSMUSG00000030533.15"; transcript_id "ENCODEMT000361448"; gene_type "protein_coding"; gene_status "KNOWN"; gene_name "Unc45a"; transcript_status "NOVEL"; transcript_name "ENCODEMT000361448"; exon_number "2"; exon_id "ENSMUSE00001261247.1"; talon_gene "22235"; talon_transcript "361448"; talon_exon "295094"; ccdsid "CCDS21395.1"; exon_status "KNOWN"; level "3"; protein_id "ENSMUSP00000032748.8"; source "ENSEMBL"; tag "CCDS";
chr7	TALON	exon	80338841	80339159	.	-	.	gene_id "ENSMUSG00000030533.15"; transcript_id "ENCODEMT000361448"; gene_type "protein_coding"; gene_status "KNOWN"; gene_name "Unc45a"; transcript_status "NOVEL"; transcript_name "ENCODEMT000361448"; exon_number "3"; exon_id "983316"; talon_gene "22235"; talon_transcript "361448"; talon_exon "983316"; exon_status "NOVEL";
chr7	ENSEMBL	exon	80336925	80337017	.	-	.	gene_id "ENSMUSG00000030533.15"; transcript_id "ENCODEMT000361448"; gene_type "protein_coding"; gene_status "KNOWN"; gene_name "Unc45a"; transcript_status "NOVEL"; transcript_name "ENCODEMT000361448"; exon_number "4"; exon_id "ENSMUSE00000200218.3"; talon_gene "22235"; talon_transcript "361448"; talon_exon "295098"; ccdsid "CCDS21395.1"; exon_status "KNOWN"; level "3"; protein_id "ENSMUSP00000032748.8"; source "ENSEMBL"; tag "CCDS";
chr7	ENSEMBL	exon	80336306	80336473	.	-	.	gene_id "ENSMUSG00000030533.15"; transcript_id "ENCODEMT000361448"; gene_type "protein_coding"; gene_status "KNOWN"; gene_name "Unc45a"; transcript_status "NOVEL"; transcript_name "ENCODEMT000361448"; exon_number "5"; exon_id "ENSMUSE00000200211.3"; talon_gene "22235"; talon_transcript "361448"; talon_exon "295100"; ccdsid "CCDS21395.1"; exon_status "KNOWN"; level "3"; protein_id "ENSMUSP00000032748.8"; source "ENSEMBL"; tag "CCDS";
chr7	ENSEMBL	exon	80334695	80334863	.	-	.	gene_id "ENSMUSG00000030533.15"; transcript_id "ENCODEMT000361448"; gene_type "protein_coding"; gene_status "KNOWN"; gene_name "Unc45a"; transcript_status "NOVEL"; transcript_name "ENCODEMT000361448"; exon_number "6"; exon_id "ENSMUSE00000200223.3"; talon_gene "22235"; talon_transcript "361448"; talon_exon "295102"; ccdsid "CCDS21395.1"; exon_status "KNOWN"; level "3"; protein_id "ENSMUSP00000032748.8"; source "ENSEMBL"; tag "CCDS";
chr7	ENSEMBL	exon	80334020	80334190	.	-	.	gene_id "ENSMUSG00000030533.15"; transcript_id "ENCODEMT000361448"; gene_type "protein_coding"; gene_status "KNOWN"; gene_name "Unc45a"; transcript_status "NOVEL"; transcript_name "ENCODEMT000361448"; exon_number "7"; exon_id "ENSMUSE00000200215.3"; talon_gene "22235"; talon_transcript "361448"; talon_exon "295104"; ccdsid "CCDS21395.1"; exon_status "KNOWN"; level "3"; protein_id "ENSMUSP00000032748.8"; source "ENSEMBL"; tag "CCDS";
chr7	ENSEMBL	exon	80332977	80333148	.	-	.	gene_id "ENSMUSG00000030533.15"; transcript_id "ENCODEMT000361448"; gene_type "protein_coding"; gene_status "KNOWN"; gene_name "Unc45a"; transcript_status "NOVEL"; transcript_name "ENCODEMT000361448"; exon_number "8"; exon_id "ENSMUSE00000200222.3"; talon_gene "22235"; talon_transcript "361448"; talon_exon "295106"; ccdsid "CCDS21395.1"; exon_status "KNOWN"; level "3"; protein_id "ENSMUSP00000032748.8"; source "ENSEMBL"; tag "CCDS";
chr7	ENSEMBL	exon	80331553	80331853	.	-	.	gene_id "ENSMUSG00000030533.15"; transcript_id "ENCODEMT000361448"; gene_type "protein_coding"; gene_status "KNOWN"; gene_name "Unc45a"; transcript_status "NOVEL"; transcript_name "ENCODEMT000361448"; exon_number "9"; exon_id "ENSMUSE00000200214.3"; talon_gene "22235"; talon_transcript "361448"; talon_exon "295108"; ccdsid "CCDS21395.1"; exon_status "KNOWN"; level "3"; protein_id "ENSMUSP00000032748.8"; source "ENSEMBL"; tag "CCDS";
chr7	ENSEMBL	exon	80330338	80330432	.	-	.	gene_id "ENSMUSG00000030533.15"; transcript_id "ENCODEMT000361448"; gene_type "protein_coding"; gene_status "KNOWN"; gene_name "Unc45a"; transcript_status "NOVEL"; transcript_name "ENCODEMT000361448"; exon_number "10"; exon_id "ENSMUSE00000200217.3"; talon_gene "22235"; talon_transcript "361448"; talon_exon "295110"; ccdsid "CCDS21395.1"; exon_status "KNOWN"; level "3"; protein_id "ENSMUSP00000032748.8"; source "ENSEMBL"; tag "CCDS";
chr7	ENSEMBL	exon	80329506	80329647	.	-	.	gene_id "ENSMUSG00000030533.15"; transcript_id "ENCODEMT000361448"; gene_type "protein_coding"; gene_status "KNOWN"; gene_name "Unc45a"; transcript_status "NOVEL"; transcript_name "ENCODEMT000361448"; exon_number "11"; exon_id "ENSMUSE00000200220.3"; talon_gene "22235"; talon_transcript "361448"; talon_exon "295112"; ccdsid "CCDS21395.1"; exon_status "KNOWN"; level "3"; protein_id "ENSMUSP00000032748.8"; source "ENSEMBL"; tag "CCDS";
chr7	ENSEMBL	exon	80329022	80329162	.	-	.	gene_id "ENSMUSG00000030533.15"; transcript_id "ENCODEMT000361448"; gene_type "protein_coding"; gene_status "KNOWN"; gene_name "Unc45a"; transcript_status "NOVEL"; transcript_name "ENCODEMT000361448"; exon_number "12"; exon_id "ENSMUSE00000200213.3"; talon_gene "22235"; talon_transcript "361448"; talon_exon "295114"; ccdsid "CCDS21395.1"; exon_status "KNOWN"; level "3"; protein_id "ENSMUSP00000032748.8"; source "ENSEMBL"; tag "CCDS";
chr7	ENSEMBL	exon	80328693	80328820	.	-	.	gene_id "ENSMUSG00000030533.15"; transcript_id "ENCODEMT000361448"; gene_type "protein_coding"; gene_status "KNOWN"; gene_name "Unc45a"; transcript_status "NOVEL"; transcript_name "ENCODEMT000361448"; exon_number "13"; exon_id "ENSMUSE00001250081.1"; talon_gene "22235"; talon_transcript "361448"; talon_exon "295116"; ccdsid "CCDS21395.1"; exon_status "KNOWN"; level "3"; protein_id "ENSMUSP00000032748.8"; source "ENSEMBL"; tag "CCDS";
chr7	ENSEMBL	exon	80328453	80328519	.	-	.	gene_id "ENSMUSG00000030533.15"; transcript_id "ENCODEMT000361448"; gene_type "protein_coding"; gene_status "KNOWN"; gene_name "Unc45a"; transcript_status "NOVEL"; transcript_name "ENCODEMT000361448"; exon_number "14"; exon_id "ENSMUSE00001251005.1"; talon_gene "22235"; talon_transcript "361448"; talon_exon "295118"; ccdsid "CCDS21395.1"; exon_status "KNOWN"; level "3"; protein_id "ENSMUSP00000032748.8"; source "ENSEMBL"; tag "CCDS";
chr7	ENSEMBL	exon	80327918	80328031	.	-	.	gene_id "ENSMUSG00000030533.15"; transcript_id "ENCODEMT000361448"; gene_type "protein_coding"; gene_status "KNOWN"; gene_name "Unc45a"; transcript_status "NOVEL"; transcript_name "ENCODEMT000361448"; exon_number "15"; exon_id "ENSMUSE00001255980.1"; talon_gene "22235"; talon_transcript "361448"; talon_exon "295120"; ccdsid "CCDS21395.1"; exon_status "KNOWN"; level "3"; protein_id "ENSMUSP00000032748.8"; source "ENSEMBL"; tag "CCDS";
chr7	ENSEMBL	exon	80327583	80327698	.	-	.	gene_id "ENSMUSG00000030533.15"; transcript_id "ENCODEMT000361448"; gene_type "protein_coding"; gene_status "KNOWN"; gene_name "Unc45a"; transcript_status "NOVEL"; transcript_name "ENCODEMT000361448"; exon_number "16"; exon_id "ENSMUSE00001310759.1"; talon_gene "22235"; talon_transcript "361448"; talon_exon "295122"; ccdsid "CCDS21395.1"; exon_status "KNOWN"; level "3"; protein_id "ENSMUSP00000032748.8"; source "ENSEMBL"; tag "CCDS";
chr7	ENSEMBL	exon	80326309	80326426	.	-	.	gene_id "ENSMUSG00000030533.15"; transcript_id "ENCODEMT000361448"; gene_type "protein_coding"; gene_status "KNOWN"; gene_name "Unc45a"; transcript_status "NOVEL"; transcript_name "ENCODEMT000361448"; exon_number "17"; exon_id "ENSMUSE00001241616.1"; talon_gene "22235"; talon_transcript "361448"; talon_exon "295124"; ccdsid "CCDS21395.1"; exon_status "KNOWN"; level "3"; protein_id "ENSMUSP00000032748.8"; source "ENSEMBL"; tag "CCDS";
chr7	ENSEMBL	exon	80326013	80326168	.	-	.	gene_id "ENSMUSG00000030533.15"; transcript_id "ENCODEMT000361448"; gene_type "protein_coding"; gene_status "KNOWN"; gene_name "Unc45a"; transcript_status "NOVEL"; transcript_name "ENCODEMT000361448"; exon_number "18"; exon_id "ENSMUSE00001224533.1"; talon_gene "22235"; talon_transcript "361448"; talon_exon "295126"; ccdsid "CCDS21395.1"; exon_status "KNOWN"; level "3"; protein_id "ENSMUSP00000032748.8"; source "ENSEMBL"; tag "CCDS";
chr7	ENSEMBL	exon	80325295	80325877	.	-	.	gene_id "ENSMUSG00000030533.15"; transcript_id "ENCODEMT000361448"; gene_type "protein_coding"; gene_status "KNOWN"; gene_name "Unc45a"; transcript_status "NOVEL"; transcript_name "ENCODEMT000361448"; exon_number "19"; exon_id "ENSMUSE00000672899.1"; talon_gene "22235"; talon_transcript "361448"; talon_exon "295130"; ccdsid "CCDS21395.1"; exon_status "KNOWN"; level "3"; protein_id "ENSMUSP00000032748.8"; source "ENSEMBL"; tag "CCDS";
chr7	TALON	transcript	80325295	80340171	.	-	.	gene_id "ENSMUSG00000030533.15"; transcript_id "ENCODEMT000361458"; gene_name "Unc45a"; gene_status "KNOWN"; gene_type "protein_coding"; transcript_status "NOVEL"; transcript_name "ENCODEMT000361458"; talon_gene "22235"; talon_transcript "361458"; NIC_transcript "TRUE";
chr7	HAVANA	exon	80340069	80340171	.	-	.	gene_id "ENSMUSG00000030533.15"; transcript_id "ENCODEMT000361458"; gene_type "protein_coding"; gene_status "KNOWN"; gene_name "Unc45a"; transcript_status "NOVEL"; transcript_name "ENCODEMT000361458"; exon_number "1"; exon_id "ENSMUSE00000770180.1"; talon_gene "22235"; talon_transcript "361458"; talon_exon "295131"; exon_status "KNOWN"; level "2"; protein_id "ENSMUSP00000119665.1"; source "HAVANA";
chr7	ENSEMBL	exon	80339551	80339712	.	-	.	gene_id "ENSMUSG00000030533.15"; transcript_id "ENCODEMT000361458"; gene_type "protein_coding"; gene_status "KNOWN"; gene_name "Unc45a"; transcript_status "NOVEL"; transcript_name "ENCODEMT000361458"; exon_number "2"; exon_id "ENSMUSE00001240960.1"; talon_gene "22235"; talon_transcript "361458"; talon_exon "295092"; ccdsid "CCDS21395.1"; exon_status "KNOWN"; level "3"; protein_id "ENSMUSP00000032748.8"; source "ENSEMBL"; tag "CCDS";
chr7	ENSEMBL	exon	80339314	80339350	.	-	.	gene_id "ENSMUSG00000030533.15"; transcript_id "ENCODEMT000361458"; gene_type "protein_coding"; gene_status "KNOWN"; gene_name "Unc45a"; transcript_status "NOVEL"; transcript_name "ENCODEMT000361458"; exon_number "3"; exon_id "ENSMUSE00001261247.1"; talon_gene "22235"; talon_transcript "361458"; talon_exon "295094"; ccdsid "CCDS21395.1"; exon_status "KNOWN"; level "3"; protein_id "ENSMUSP00000032748.8"; source "ENSEMBL"; tag "CCDS";
chr7	TALON	exon	80338841	80339159	.	-	.	gene_id "ENSMUSG00000030533.15"; transcript_id "ENCODEMT000361458"; gene_type "protein_coding"; gene_status "KNOWN"; gene_name "Unc45a"; transcript_status "NOVEL"; transcript_name "ENCODEMT000361458"; exon_number "4"; exon_id "983316"; talon_gene "22235"; talon_transcript "361458"; talon_exon "983316"; exon_status "NOVEL";
chr7	ENSEMBL	exon	80336925	80337017	.	-	.	gene_id "ENSMUSG00000030533.15"; transcript_id "ENCODEMT000361458"; gene_type "protein_coding"; gene_status "KNOWN"; gene_name "Unc45a"; transcript_status "NOVEL"; transcript_name "ENCODEMT000361458"; exon_number "5"; exon_id "ENSMUSE00000200218.3"; talon_gene "22235"; talon_transcript "361458"; talon_exon "295098"; ccdsid "CCDS21395.1"; exon_status "KNOWN"; level "3"; protein_id "ENSMUSP00000032748.8"; source "ENSEMBL"; tag "CCDS";
chr7	ENSEMBL	exon	80336306	80336473	.	-	.	gene_id "ENSMUSG00000030533.15"; transcript_id "ENCODEMT000361458"; gene_type "protein_coding"; gene_status "KNOWN"; gene_name "Unc45a"; transcript_status "NOVEL"; transcript_name "ENCODEMT000361458"; exon_number "6"; exon_id "ENSMUSE00000200211.3"; talon_gene "22235"; talon_transcript "361458"; talon_exon "295100"; ccdsid "CCDS21395.1"; exon_status "KNOWN"; level "3"; protein_id "ENSMUSP00000032748.8"; source "ENSEMBL"; tag "CCDS";
chr7	ENSEMBL	exon	80334695	80334863	.	-	.	gene_id "ENSMUSG00000030533.15"; transcript_id "ENCODEMT000361458"; gene_type "protein_coding"; gene_status "KNOWN"; gene_name "Unc45a"; transcript_status "NOVEL"; transcript_name "ENCODEMT000361458"; exon_number "7"; exon_id "ENSMUSE00000200223.3"; talon_gene "22235"; talon_transcript "361458"; talon_exon "295102"; ccdsid "CCDS21395.1"; exon_status "KNOWN"; level "3"; protein_id "ENSMUSP00000032748.8"; source "ENSEMBL"; tag "CCDS";
chr7	ENSEMBL	exon	80334020	80334190	.	-	.	gene_id "ENSMUSG00000030533.15"; transcript_id "ENCODEMT000361458"; gene_type "protein_coding"; gene_status "KNOWN"; gene_name "Unc45a"; transcript_status "NOVEL"; transcript_name "ENCODEMT000361458"; exon_number "8"; exon_id "ENSMUSE00000200215.3"; talon_gene "22235"; talon_transcript "361458"; talon_exon "295104"; ccdsid "CCDS21395.1"; exon_status "KNOWN"; level "3"; protein_id "ENSMUSP00000032748.8"; source "ENSEMBL"; tag "CCDS";
chr7	ENSEMBL	exon	80332977	80333148	.	-	.	gene_id "ENSMUSG00000030533.15"; transcript_id "ENCODEMT000361458"; gene_type "protein_coding"; gene_status "KNOWN"; gene_name "Unc45a"; transcript_status "NOVEL"; transcript_name "ENCODEMT000361458"; exon_number "9"; exon_id "ENSMUSE00000200222.3"; talon_gene "22235"; talon_transcript "361458"; talon_exon "295106"; ccdsid "CCDS21395.1"; exon_status "KNOWN"; level "3"; protein_id "ENSMUSP00000032748.8"; source "ENSEMBL"; tag "CCDS";
chr7	ENSEMBL	exon	80331553	80331853	.	-	.	gene_id "ENSMUSG00000030533.15"; transcript_id "ENCODEMT000361458"; gene_type "protein_coding"; gene_status "KNOWN"; gene_name "Unc45a"; transcript_status "NOVEL"; transcript_name "ENCODEMT000361458"; exon_number "10"; exon_id "ENSMUSE00000200214.3"; talon_gene "22235"; talon_transcript "361458"; talon_exon "295108"; ccdsid "CCDS21395.1"; exon_status "KNOWN"; level "3"; protein_id "ENSMUSP00000032748.8"; source "ENSEMBL"; tag "CCDS";
chr7	ENSEMBL	exon	80330338	80330432	.	-	.	gene_id "ENSMUSG00000030533.15"; transcript_id "ENCODEMT000361458"; gene_type "protein_coding"; gene_status "KNOWN"; gene_name "Unc45a"; transcript_status "NOVEL"; transcript_name "ENCODEMT000361458"; exon_number "11"; exon_id "ENSMUSE00000200217.3"; talon_gene "22235"; talon_transcript "361458"; talon_exon "295110"; ccdsid "CCDS21395.1"; exon_status "KNOWN"; level "3"; protein_id "ENSMUSP00000032748.8"; source "ENSEMBL"; tag "CCDS";
chr7	ENSEMBL	exon	80329506	80329647	.	-	.	gene_id "ENSMUSG00000030533.15"; transcript_id "ENCODEMT000361458"; gene_type "protein_coding"; gene_status "KNOWN"; gene_name "Unc45a"; transcript_status "NOVEL"; transcript_name "ENCODEMT000361458"; exon_number "12"; exon_id "ENSMUSE00000200220.3"; talon_gene "22235"; talon_transcript "361458"; talon_exon "295112"; ccdsid "CCDS21395.1"; exon_status "KNOWN"; level "3"; protein_id "ENSMUSP00000032748.8"; source "ENSEMBL"; tag "CCDS";
chr7	ENSEMBL	exon	80329022	80329162	.	-	.	gene_id "ENSMUSG00000030533.15"; transcript_id "ENCODEMT000361458"; gene_type "protein_coding"; gene_status "KNOWN"; gene_name "Unc45a"; transcript_status "NOVEL"; transcript_name "ENCODEMT000361458"; exon_number "13"; exon_id "ENSMUSE00000200213.3"; talon_gene "22235"; talon_transcript "361458"; talon_exon "295114"; ccdsid "CCDS21395.1"; exon_status "KNOWN"; level "3"; protein_id "ENSMUSP00000032748.8"; source "ENSEMBL"; tag "CCDS";
chr7	ENSEMBL	exon	80328693	80328820	.	-	.	gene_id "ENSMUSG00000030533.15"; transcript_id "ENCODEMT000361458"; gene_type "protein_coding"; gene_status "KNOWN"; gene_name "Unc45a"; transcript_status "NOVEL"; transcript_name "ENCODEMT000361458"; exon_number "14"; exon_id "ENSMUSE00001250081.1"; talon_gene "22235"; talon_transcript "361458"; talon_exon "295116"; ccdsid "CCDS21395.1"; exon_status "KNOWN"; level "3"; protein_id "ENSMUSP00000032748.8"; source "ENSEMBL"; tag "CCDS";
chr7	ENSEMBL	exon	80328453	80328519	.	-	.	gene_id "ENSMUSG00000030533.15"; transcript_id "ENCODEMT000361458"; gene_type "protein_coding"; gene_status "KNOWN"; gene_name "Unc45a"; transcript_status "NOVEL"; transcript_name "ENCODEMT000361458"; exon_number "15"; exon_id "ENSMUSE00001251005.1"; talon_gene "22235"; talon_transcript "361458"; talon_exon "295118"; ccdsid "CCDS21395.1"; exon_status "KNOWN"; level "3"; protein_id "ENSMUSP00000032748.8"; source "ENSEMBL"; tag "CCDS";
chr7	ENSEMBL	exon	80327918	80328031	.	-	.	gene_id "ENSMUSG00000030533.15"; transcript_id "ENCODEMT000361458"; gene_type "protein_coding"; gene_status "KNOWN"; gene_name "Unc45a"; transcript_status "NOVEL"; transcript_name "ENCODEMT000361458"; exon_number "16"; exon_id "ENSMUSE00001255980.1"; talon_gene "22235"; talon_transcript "361458"; talon_exon "295120"; ccdsid "CCDS21395.1"; exon_status "KNOWN"; level "3"; protein_id "ENSMUSP00000032748.8"; source "ENSEMBL"; tag "CCDS";
chr7	ENSEMBL	exon	80327583	80327698	.	-	.	gene_id "ENSMUSG00000030533.15"; transcript_id "ENCODEMT000361458"; gene_type "protein_coding"; gene_status "KNOWN"; gene_name "Unc45a"; transcript_status "NOVEL"; transcript_name "ENCODEMT000361458"; exon_number "17"; exon_id "ENSMUSE00001310759.1"; talon_gene "22235"; talon_transcript "361458"; talon_exon "295122"; ccdsid "CCDS21395.1"; exon_status "KNOWN"; level "3"; protein_id "ENSMUSP00000032748.8"; source "ENSEMBL"; tag "CCDS";
chr7	ENSEMBL	exon	80326309	80326426	.	-	.	gene_id "ENSMUSG00000030533.15"; transcript_id "ENCODEMT000361458"; gene_type "protein_coding"; gene_status "KNOWN"; gene_name "Unc45a"; transcript_status "NOVEL"; transcript_name "ENCODEMT000361458"; exon_number "18"; exon_id "ENSMUSE00001241616.1"; talon_gene "22235"; talon_transcript "361458"; talon_exon "295124"; ccdsid "CCDS21395.1"; exon_status "KNOWN"; level "3"; protein_id "ENSMUSP00000032748.8"; source "ENSEMBL"; tag "CCDS";
chr7	ENSEMBL	exon	80326013	80326168	.	-	.	gene_id "ENSMUSG00000030533.15"; transcript_id "ENCODEMT000361458"; gene_type "protein_coding"; gene_status "KNOWN"; gene_name "Unc45a"; transcript_status "NOVEL"; transcript_name "ENCODEMT000361458"; exon_number "19"; exon_id "ENSMUSE00001224533.1"; talon_gene "22235"; talon_transcript "361458"; talon_exon "295126"; ccdsid "CCDS21395.1"; exon_status "KNOWN"; level "3"; protein_id "ENSMUSP00000032748.8"; source "ENSEMBL"; tag "CCDS";
chr7	ENSEMBL	exon	80325295	80325877	.	-	.	gene_id "ENSMUSG00000030533.15"; transcript_id "ENCODEMT000361458"; gene_type "protein_coding"; gene_status "KNOWN"; gene_name "Unc45a"; transcript_status "NOVEL"; transcript_name "ENCODEMT000361458"; exon_number "20"; exon_id "ENSMUSE00000672899.1"; talon_gene "22235"; talon_transcript "361458"; talon_exon "295130"; ccdsid "CCDS21395.1"; exon_status "KNOWN"; level "3"; protein_id "ENSMUSP00000032748.8"; source "ENSEMBL"; tag "CCDS";
chr7	HAVANA	gene	80343104	80344795	.	+	.	gene_id "ENSMUSG00000030532.6"; gene_name "Hddc3"; gene_status "KNOWN"; gene_type "protein_coding"; talon_gene "22236"; havana_gene "OTTMUSG00000058663.1"; level "2";
chr7	HAVANA	transcript	80343104	80346714	.	+	.	gene_id "ENSMUSG00000030532.6"; transcript_id "ENSMUST00000032747.6"; gene_name "Hddc3"; gene_status "KNOWN"; gene_type "protein_coding"; transcript_type "protein_coding"; transcript_status "KNOWN"; transcript_name "Hddc3-201"; talon_gene "22236"; talon_transcript "57656"; ccdsid "CCDS21396.1"; havana_transcript "OTTMUST00000144069.1"; level "2"; protein_id "ENSMUSP00000032747.5"; source "HAVANA"; tag "CCDS"; transcript_support_level "1";
chr7	HAVANA	exon	80343104	80343249	.	+	.	gene_id "ENSMUSG00000030532.6"; transcript_id "ENSMUST00000032747.6"; gene_type "protein_coding"; gene_status "KNOWN"; gene_name "Hddc3"; transcript_type "protein_coding"; transcript_status "KNOWN"; transcript_name "Hddc3-201"; exon_number "1"; exon_id "ENSMUSE00001374125.1"; talon_gene "22236"; talon_transcript "57656"; talon_exon "295153"; ccdsid "CCDS21396.1"; exon_status "KNOWN"; level "2"; protein_id "ENSMUSP00000032747.5"; source "HAVANA"; tag "CCDS";
chr7	HAVANA	exon	80343539	80343594	.	+	.	gene_id "ENSMUSG00000030532.6"; transcript_id "ENSMUST00000032747.6"; gene_type "protein_coding"; gene_status "KNOWN"; gene_name "Hddc3"; transcript_type "protein_coding"; transcript_status "KNOWN"; transcript_name "Hddc3-201"; exon_number "2"; exon_id "ENSMUSE00000200201.3"; talon_gene "22236"; talon_transcript "57656"; talon_exon "295155"; ccdsid "CCDS21396.1"; exon_status "KNOWN"; level "2"; protein_id "ENSMUSP00000032747.5"; source "HAVANA"; tag "CCDS";
chr7	HAVANA	exon	80343716	80343956	.	+	.	gene_id "ENSMUSG00000030532.6"; transcript_id "ENSMUST00000032747.6"; gene_type "protein_coding"; gene_status "KNOWN"; gene_name "Hddc3"; transcript_type "protein_coding"; transcript_status "KNOWN"; transcript_name "Hddc3-201"; exon_number "3"; exon_id "ENSMUSE00000200202.3"; talon_gene "22236"; talon_transcript "57656"; talon_exon "295157"; ccdsid "CCDS21396.1"; exon_status "KNOWN"; level "2"; protein_id "ENSMUSP00000032747.5"; source "HAVANA"; tag "CCDS";
chr7	HAVANA	exon	80345648	80346714	.	+	.	gene_id "ENSMUSG00000030532.6"; transcript_id "ENSMUST00000032747.6"; gene_type "protein_coding"; gene_status "KNOWN"; gene_name "Hddc3"; transcript_type "protein_coding"; transcript_status "KNOWN"; transcript_name "Hddc3-201"; exon_number "4"; exon_id "ENSMUSE00001375189.1"; talon_gene "22236"; talon_transcript "57656"; talon_exon "295159"; ccdsid "CCDS21396.1"; exon_status "KNOWN"; level "2"; protein_id "ENSMUSP00000032747.5"; source "HAVANA"; tag "CCDS";
chr7	HAVANA	transcript	80343116	80343979	.	+	.	gene_id "ENSMUSG00000030532.6"; transcript_id "ENSMUST00000206480.1"; gene_name "Hddc3"; gene_status "KNOWN"; gene_type "protein_coding"; transcript_type "protein_coding"; transcript_status "KNOWN"; transcript_name "Hddc3-209"; talon_gene "22236"; talon_transcript "57657"; havana_transcript "OTTMUST00000144070.1"; level "2"; protein_id "ENSMUSP00000145686.1"; source "HAVANA"; tag "basic"; transcript_support_level "2";
chr7	HAVANA	exon	80343116	80343249	.	+	.	gene_id "ENSMUSG00000030532.6"; transcript_id "ENSMUST00000206480.1"; gene_type "protein_coding"; gene_status "KNOWN"; gene_name "Hddc3"; transcript_type "protein_coding"; transcript_status "KNOWN"; transcript_name "Hddc3-209"; exon_number "1"; exon_id "ENSMUSE00001372686.1"; talon_gene "22236"; talon_transcript "57657"; talon_exon "295160"; exon_status "KNOWN"; level "2"; protein_id "ENSMUSP00000145686.1"; source "HAVANA"; tag "basic";
chr7	HAVANA	exon	80343539	80343594	.	+	.	gene_id "ENSMUSG00000030532.6"; transcript_id "ENSMUST00000206480.1"; gene_type "protein_coding"; gene_status "KNOWN"; gene_name "Hddc3"; transcript_type "protein_coding"; transcript_status "KNOWN"; transcript_name "Hddc3-209"; exon_number "2"; exon_id "ENSMUSE00000200201.3"; talon_gene "22236"; talon_transcript "57657"; talon_exon "295155"; ccdsid "CCDS21396.1"; exon_status "KNOWN"; level "2"; protein_id "ENSMUSP00000032747.5"; source "HAVANA"; tag "CCDS";
chr7	HAVANA	exon	80343716	80343979	.	+	.	gene_id "ENSMUSG00000030532.6"; transcript_id "ENSMUST00000206480.1"; gene_type "protein_coding"; gene_status "KNOWN"; gene_name "Hddc3"; transcript_type "protein_coding"; transcript_status "KNOWN"; transcript_name "Hddc3-209"; exon_number "3"; exon_id "ENSMUSE00001374358.1"; talon_gene "22236"; talon_transcript "57657"; talon_exon "295161"; exon_status "KNOWN"; level "2"; protein_id "ENSMUSP00000145686.1"; source "HAVANA"; tag "basic";
chr7	HAVANA	transcript	80343121	80345315	.	+	.	gene_id "ENSMUSG00000030532.6"; transcript_id "ENSMUST00000206074.1"; gene_name "Hddc3"; gene_status "KNOWN"; gene_type "protein_coding"; transcript_type "protein_coding"; transcript_status "KNOWN"; transcript_name "Hddc3-206"; talon_gene "22236"; talon_transcript "57658"; havana_transcript "OTTMUST00000144071.1"; level "2"; protein_id "ENSMUSP00000146252.1"; source "HAVANA"; tag "basic"; transcript_support_level "2";
chr7	HAVANA	exon	80343121	80343249	.	+	.	gene_id "ENSMUSG00000030532.6"; transcript_id "ENSMUST00000206074.1"; gene_type "protein_coding"; gene_status "KNOWN"; gene_name "Hddc3"; transcript_type "protein_coding"; transcript_status "KNOWN"; transcript_name "Hddc3-206"; exon_number "1"; exon_id "ENSMUSE00001374047.1"; talon_gene "22236"; talon_transcript "57658"; talon_exon "295162"; exon_status "KNOWN"; level "2"; protein_id "ENSMUSP00000146252.1"; source "HAVANA"; tag "basic";
chr7	HAVANA	exon	80343539	80343594	.	+	.	gene_id "ENSMUSG00000030532.6"; transcript_id "ENSMUST00000206074.1"; gene_type "protein_coding"; gene_status "KNOWN"; gene_name "Hddc3"; transcript_type "protein_coding"; transcript_status "KNOWN"; transcript_name "Hddc3-206"; exon_number "2"; exon_id "ENSMUSE00000200201.3"; talon_gene "22236"; talon_transcript "57658"; talon_exon "295155"; ccdsid "CCDS21396.1"; exon_status "KNOWN"; level "2"; protein_id "ENSMUSP00000032747.5"; source "HAVANA"; tag "CCDS";
chr7	HAVANA	exon	80343716	80343956	.	+	.	gene_id "ENSMUSG00000030532.6"; transcript_id "ENSMUST00000206074.1"; gene_type "protein_coding"; gene_status "KNOWN"; gene_name "Hddc3"; transcript_type "protein_coding"; transcript_status "KNOWN"; transcript_name "Hddc3-206"; exon_number "3"; exon_id "ENSMUSE00000200202.3"; talon_gene "22236"; talon_transcript "57658"; talon_exon "295157"; ccdsid "CCDS21396.1"; exon_status "KNOWN"; level "2"; protein_id "ENSMUSP00000032747.5"; source "HAVANA"; tag "CCDS";
chr7	HAVANA	exon	80345177	80345315	.	+	.	gene_id "ENSMUSG00000030532.6"; transcript_id "ENSMUST00000206074.1"; gene_type "protein_coding"; gene_status "KNOWN"; gene_name "Hddc3"; transcript_type "protein_coding"; transcript_status "KNOWN"; transcript_name "Hddc3-206"; exon_number "4"; exon_id "ENSMUSE00001372381.1"; talon_gene "22236"; talon_transcript "57658"; talon_exon "295164"; exon_status "KNOWN"; level "2"; protein_id "ENSMUSP00000146252.1"; source "HAVANA"; tag "basic";
chr7	HAVANA	transcript	80343132	80345191	.	+	.	gene_id "ENSMUSG00000030532.6"; transcript_id "ENSMUST00000206122.1"; gene_name "Hddc3"; gene_status "KNOWN"; gene_type "protein_coding"; transcript_type "protein_coding"; transcript_status "KNOWN"; transcript_name "Hddc3-208"; talon_gene "22236"; talon_transcript "57660"; havana_transcript "OTTMUST00000144073.1"; level "2"; protein_id "ENSMUSP00000145537.1"; source "HAVANA"; tag "basic"; transcript_support_level "3";
chr7	HAVANA	exon	80343132	80343249	.	+	.	gene_id "ENSMUSG00000030532.6"; transcript_id "ENSMUST00000206122.1"; gene_type "protein_coding"; gene_status "KNOWN"; gene_name "Hddc3"; transcript_type "protein_coding"; transcript_status "KNOWN"; transcript_name "Hddc3-208"; exon_number "1"; exon_id "ENSMUSE00000383443.6"; talon_gene "22236"; talon_transcript "57660"; talon_exon "295169"; exon_status "KNOWN"; level "2"; protein_id "ENSMUSP00000145537.1"; source "HAVANA"; tag "basic";
chr7	HAVANA	exon	80343539	80343594	.	+	.	gene_id "ENSMUSG00000030532.6"; transcript_id "ENSMUST00000206122.1"; gene_type "protein_coding"; gene_status "KNOWN"; gene_name "Hddc3"; transcript_type "protein_coding"; transcript_status "KNOWN"; transcript_name "Hddc3-208"; exon_number "2"; exon_id "ENSMUSE00000200201.3"; talon_gene "22236"; talon_transcript "57660"; talon_exon "295155"; ccdsid "CCDS21396.1"; exon_status "KNOWN"; level "2"; protein_id "ENSMUSP00000032747.5"; source "HAVANA"; tag "CCDS";
chr7	HAVANA	exon	80343716	80343956	.	+	.	gene_id "ENSMUSG00000030532.6"; transcript_id "ENSMUST00000206122.1"; gene_type "protein_coding"; gene_status "KNOWN"; gene_name "Hddc3"; transcript_type "protein_coding"; transcript_status "KNOWN"; transcript_name "Hddc3-208"; exon_number "3"; exon_id "ENSMUSE00000200202.3"; talon_gene "22236"; talon_transcript "57660"; talon_exon "295157"; ccdsid "CCDS21396.1"; exon_status "KNOWN"; level "2"; protein_id "ENSMUSP00000032747.5"; source "HAVANA"; tag "CCDS";
chr7	HAVANA	exon	80344911	80345191	.	+	.	gene_id "ENSMUSG00000030532.6"; transcript_id "ENSMUST00000206122.1"; gene_type "protein_coding"; gene_status "KNOWN"; gene_name "Hddc3"; transcript_type "protein_coding"; transcript_status "KNOWN"; transcript_name "Hddc3-208"; exon_number "4"; exon_id "ENSMUSE00001375091.1"; talon_gene "22236"; talon_transcript "57660"; talon_exon "295171"; exon_status "KNOWN"; level "2"; protein_id "ENSMUSP00000145537.1"; source "HAVANA"; tag "basic";
chr7	HAVANA	transcript	80343766	80344795	.	+	.	gene_id "ENSMUSG00000030532.6"; transcript_id "ENSMUST00000205448.1"; gene_name "Hddc3"; gene_status "KNOWN"; gene_type "protein_coding"; transcript_type "protein_coding"; transcript_status "KNOWN"; transcript_name "Hddc3-202"; talon_gene "22236"; talon_transcript "57664"; havana_transcript "OTTMUST00000144077.1"; level "2"; protein_id "ENSMUSP00000145745.1"; source "HAVANA"; tag "cds_start_NF"; transcript_support_level "3";
chr7	HAVANA	exon	80343766	80343956	.	+	.	gene_id "ENSMUSG00000030532.6"; transcript_id "ENSMUST00000205448.1"; gene_type "protein_coding"; gene_status "KNOWN"; gene_name "Hddc3"; transcript_type "protein_coding"; transcript_status "KNOWN"; transcript_name "Hddc3-202"; exon_number "1"; exon_id "ENSMUSE00001373610.1"; talon_gene "22236"; talon_transcript "57664"; talon_exon "295182"; exon_status "KNOWN"; level "2"; protein_id "ENSMUSP00000145745.1"; source "HAVANA"; tag "cds_start_NF";
chr7	HAVANA	exon	80344102	80344795	.	+	.	gene_id "ENSMUSG00000030532.6"; transcript_id "ENSMUST00000205448.1"; gene_type "protein_coding"; gene_status "KNOWN"; gene_name "Hddc3"; transcript_type "protein_coding"; transcript_status "KNOWN"; transcript_name "Hddc3-202"; exon_number "2"; exon_id "ENSMUSE00001371818.1"; talon_gene "22236"; talon_transcript "57664"; talon_exon "295184"; exon_status "KNOWN"; level "2"; protein_id "ENSMUSP00000145745.1"; source "HAVANA"; tag "cds_start_NF";
chr7	HAVANA	gene	80344082	80347993	.	-	.	gene_id "ENSMUSG00000108555.1"; gene_name "Gm18310"; gene_status "KNOWN"; gene_type "TEC"; talon_gene "22237"; havana_gene "OTTMUSG00000058664.1"; level "2";
chr7	HAVANA	transcript	80344082	80347993	.	-	.	gene_id "ENSMUSG00000108555.1"; transcript_id "ENSMUST00000206494.1"; gene_name "Gm18310"; gene_status "KNOWN"; gene_type "TEC"; transcript_type "TEC"; transcript_status "KNOWN"; transcript_name "Gm18310-201"; talon_gene "22237"; talon_transcript "57666"; havana_transcript "OTTMUST00000144079.1"; level "2"; source "HAVANA"; tag "basic"; transcript_support_level "NA";
chr7	HAVANA	exon	80344082	80347993	.	-	.	gene_id "ENSMUSG00000108555.1"; transcript_id "ENSMUST00000206494.1"; gene_type "TEC"; gene_status "KNOWN"; gene_name "Gm18310"; transcript_type "TEC"; transcript_status "KNOWN"; transcript_name "Gm18310-201"; exon_number "1"; exon_id "ENSMUSE00001372666.1"; talon_gene "22237"; talon_transcript "57666"; talon_exon "295188"; exon_status "KNOWN"; level "2"; source "HAVANA"; tag "basic";
chr7	HAVANA	gene	80349097	80363660	.	-	.	gene_id "ENSMUSG00000038886.10"; gene_name "Man2a2"; gene_status "KNOWN"; gene_type "protein_coding"; talon_gene "22238"; havana_gene "OTTMUSG00000058665.1"; level "2";
chr7	HAVANA	transcript	80349097	80363462	.	-	.	gene_id "ENSMUSG00000038886.10"; transcript_id "ENSMUST00000205318.1"; gene_name "Man2a2"; gene_status "KNOWN"; gene_type "protein_coding"; transcript_type "retained_intron"; transcript_status "KNOWN"; transcript_name "Man2a2-202"; talon_gene "22238"; talon_transcript "57667"; havana_transcript "OTTMUST00000144082.1"; level "2"; source "HAVANA"; transcript_support_level "1";
chr7	HAVANA	exon	80363154	80363462	.	-	.	gene_id "ENSMUSG00000038886.10"; transcript_id "ENSMUST00000205318.1"; gene_type "protein_coding"; gene_status "KNOWN"; gene_name "Man2a2"; transcript_type "retained_intron"; transcript_status "KNOWN"; transcript_name "Man2a2-202"; exon_number "1"; exon_id "ENSMUSE00001373360.1"; talon_gene "22238"; talon_transcript "57667"; talon_exon "295189"; exon_status "KNOWN"; level "2"; source "HAVANA";
chr7	HAVANA	exon	80362889	80363003	.	-	.	gene_id "ENSMUSG00000038886.10"; transcript_id "ENSMUST00000205318.1"; gene_type "protein_coding"; gene_status "KNOWN"; gene_name "Man2a2"; transcript_type "retained_intron"; transcript_status "KNOWN"; transcript_name "Man2a2-202"; exon_number "2"; exon_id "ENSMUSE00001374116.1"; talon_gene "22238"; talon_transcript "57667"; talon_exon "295191"; ccdsid "CCDS57556.1"; exon_status "KNOWN"; level "2"; protein_id "ENSMUSP00000095949.3"; source "HAVANA"; tag "CCDS";
chr7	HAVANA	exon	80362609	80362676	.	-	.	gene_id "ENSMUSG00000038886.10"; transcript_id "ENSMUST00000205318.1"; gene_type "protein_coding"; gene_status "KNOWN"; gene_name "Man2a2"; transcript_type "retained_intron"; transcript_status "KNOWN"; transcript_name "Man2a2-202"; exon_number "3"; exon_id "ENSMUSE00001374971.1"; talon_gene "22238"; talon_transcript "57667"; talon_exon "295193"; ccdsid "CCDS57556.1"; exon_status "KNOWN"; level "2"; protein_id "ENSMUSP00000095949.3"; source "HAVANA"; tag "CCDS";
chr7	HAVANA	exon	80362299	80362464	.	-	.	gene_id "ENSMUSG00000038886.10"; transcript_id "ENSMUST00000205318.1"; gene_type "protein_coding"; gene_status "KNOWN"; gene_name "Man2a2"; transcript_type "retained_intron"; transcript_status "KNOWN"; transcript_name "Man2a2-202"; exon_number "4"; exon_id "ENSMUSE00001372080.1"; talon_gene "22238"; talon_transcript "57667"; talon_exon "295195"; ccdsid "CCDS57556.1"; exon_status "KNOWN"; level "2"; protein_id "ENSMUSP00000095949.3"; source "HAVANA"; tag "CCDS";
chr7	HAVANA	exon	80360896	80361132	.	-	.	gene_id "ENSMUSG00000038886.10"; transcript_id "ENSMUST00000205318.1"; gene_type "protein_coding"; gene_status "KNOWN"; gene_name "Man2a2"; transcript_type "retained_intron"; transcript_status "KNOWN"; transcript_name "Man2a2-202"; exon_number "5"; exon_id "ENSMUSE00001375257.1"; talon_gene "22238"; talon_transcript "57667"; talon_exon "295197"; ccdsid "CCDS57556.1"; exon_status "KNOWN"; level "2"; protein_id "ENSMUSP00000095949.3"; source "HAVANA"; tag "CCDS";
chr7	HAVANA	exon	80359636	80359758	.	-	.	gene_id "ENSMUSG00000038886.10"; transcript_id "ENSMUST00000205318.1"; gene_type "protein_coding"; gene_status "KNOWN"; gene_name "Man2a2"; transcript_type "retained_intron"; transcript_status "KNOWN"; transcript_name "Man2a2-202"; exon_number "6"; exon_id "ENSMUSE00001373266.1"; talon_gene "22238"; talon_transcript "57667"; talon_exon "295199"; ccdsid "CCDS57556.1"; exon_status "KNOWN"; level "2"; protein_id "ENSMUSP00000095949.3"; source "HAVANA"; tag "CCDS";
chr7	HAVANA	exon	80359280	80359394	.	-	.	gene_id "ENSMUSG00000038886.10"; transcript_id "ENSMUST00000205318.1"; gene_type "protein_coding"; gene_status "KNOWN"; gene_name "Man2a2"; transcript_type "retained_intron"; transcript_status "KNOWN"; transcript_name "Man2a2-202"; exon_number "7"; exon_id "ENSMUSE00001370783.1"; talon_gene "22238"; talon_transcript "57667"; talon_exon "295201"; ccdsid "CCDS57556.1"; exon_status "KNOWN"; level "2"; protein_id "ENSMUSP00000095949.3"; source "HAVANA"; tag "CCDS";
chr7	HAVANA	exon	80358910	80359043	.	-	.	gene_id "ENSMUSG00000038886.10"; transcript_id "ENSMUST00000205318.1"; gene_type "protein_coding"; gene_status "KNOWN"; gene_name "Man2a2"; transcript_type "retained_intron"; transcript_status "KNOWN"; transcript_name "Man2a2-202"; exon_number "8"; exon_id "ENSMUSE00001373685.1"; talon_gene "22238"; talon_transcript "57667"; talon_exon "295203"; ccdsid "CCDS57556.1"; exon_status "KNOWN"; level "2"; protein_id "ENSMUSP00000095949.3"; source "HAVANA"; tag "CCDS";
chr7	HAVANA	exon	80358243	80358384	.	-	.	gene_id "ENSMUSG00000038886.10"; transcript_id "ENSMUST00000205318.1"; gene_type "protein_coding"; gene_status "KNOWN"; gene_name "Man2a2"; transcript_type "retained_intron"; transcript_status "KNOWN"; transcript_name "Man2a2-202"; exon_number "9"; exon_id "ENSMUSE00001375699.1"; talon_gene "22238"; talon_transcript "57667"; talon_exon "295205"; ccdsid "CCDS57556.1"; exon_status "KNOWN"; level "2"; protein_id "ENSMUSP00000095949.3"; source "HAVANA"; tag "CCDS";
chr7	HAVANA	exon	80356342	80356478	.	-	.	gene_id "ENSMUSG00000038886.10"; transcript_id "ENSMUST00000205318.1"; gene_type "protein_coding"; gene_status "KNOWN"; gene_name "Man2a2"; transcript_type "retained_intron"; transcript_status "KNOWN"; transcript_name "Man2a2-202"; exon_number "10"; exon_id "ENSMUSE00001372765.1"; talon_gene "22238"; talon_transcript "57667"; talon_exon "295207"; ccdsid "CCDS57556.1"; exon_status "KNOWN"; level "2"; protein_id "ENSMUSP00000095949.3"; source "HAVANA"; tag "CCDS";
chr7	HAVANA	exon	80353162	80353362	.	-	.	gene_id "ENSMUSG00000038886.10"; transcript_id "ENSMUST00000205318.1"; gene_type "protein_coding"; gene_status "KNOWN"; gene_name "Man2a2"; transcript_type "retained_intron"; transcript_status "KNOWN"; transcript_name "Man2a2-202"; exon_number "11"; exon_id "ENSMUSE00001374217.1"; talon_gene "22238"; talon_transcript "57667"; talon_exon "295209"; ccdsid "CCDS57556.1"; exon_status "KNOWN"; level "2"; protein_id "ENSMUSP00000095949.3"; source "HAVANA"; tag "CCDS";
chr7	HAVANA	exon	80352926	80353033	.	-	.	gene_id "ENSMUSG00000038886.10"; transcript_id "ENSMUST00000205318.1"; gene_type "protein_coding"; gene_status "KNOWN"; gene_name "Man2a2"; transcript_type "retained_intron"; transcript_status "KNOWN"; transcript_name "Man2a2-202"; exon_number "12"; exon_id "ENSMUSE00001373398.1"; talon_gene "22238"; talon_transcript "57667"; talon_exon "295211"; ccdsid "CCDS57556.1"; exon_status "KNOWN"; level "2"; protein_id "ENSMUSP00000095949.3"; source "HAVANA"; tag "CCDS";
chr7	HAVANA	exon	80349097	80351851	.	-	.	gene_id "ENSMUSG00000038886.10"; transcript_id "ENSMUST00000205318.1"; gene_type "protein_coding"; gene_status "KNOWN"; gene_name "Man2a2"; transcript_type "retained_intron"; transcript_status "KNOWN"; transcript_name "Man2a2-202"; exon_number "13"; exon_id "ENSMUSE00001373407.1"; talon_gene "22238"; talon_transcript "57667"; talon_exon "295213"; ccdsid "CCDS57556.1"; exon_status "KNOWN"; level "2"; protein_id "ENSMUSP00000095949.3"; source "HAVANA"; tag "CCDS";
chr7	HAVANA	transcript	80349097	80371375	.	-	.	gene_id "ENSMUSG00000038886.10"; transcript_id "ENSMUST00000098346.4"; gene_name "Man2a2"; gene_status "KNOWN"; gene_type "protein_coding"; transcript_type "protein_coding"; transcript_status "KNOWN"; transcript_name "Man2a2-201"; talon_gene "22238"; talon_transcript "57668"; ccdsid "CCDS57556.1"; havana_transcript "OTTMUST00000144083.1"; level "2"; protein_id "ENSMUSP00000095949.3"; source "HAVANA"; tag "CCDS"; transcript_support_level "1";
chr7	HAVANA	exon	80371102	80371375	.	-	.	gene_id "ENSMUSG00000038886.10"; transcript_id "ENSMUST00000098346.4"; gene_type "protein_coding"; gene_status "KNOWN"; gene_name "Man2a2"; transcript_type "protein_coding"; transcript_status "KNOWN"; transcript_name "Man2a2-201"; exon_number "1"; exon_id "ENSMUSE00001023155.1"; talon_gene "22238"; talon_transcript "57668"; talon_exon "295214"; ccdsid "CCDS57556.1"; exon_status "KNOWN"; level "2"; protein_id "ENSMUSP00000095949.3"; source "HAVANA"; tag "CCDS";
chr7	HAVANA	exon	80370732	80370929	.	-	.	gene_id "ENSMUSG00000038886.10"; transcript_id "ENSMUST00000098346.4"; gene_type "protein_coding"; gene_status "KNOWN"; gene_name "Man2a2"; transcript_type "protein_coding"; transcript_status "KNOWN"; transcript_name "Man2a2-201"; exon_number "2"; exon_id "ENSMUSE00000633982.1"; talon_gene "22238"; talon_transcript "57668"; talon_exon "295216"; ccdsid "CCDS57556.1"; exon_status "KNOWN"; level "2"; protein_id "ENSMUSP00000095949.3"; source "HAVANA"; tag "CCDS";
chr7	HAVANA	exon	80369593	80369745	.	-	.	gene_id "ENSMUSG00000038886.10"; transcript_id "ENSMUST00000098346.4"; gene_type "protein_coding"; gene_status "KNOWN"; gene_name "Man2a2"; transcript_type "protein_coding"; transcript_status "KNOWN"; transcript_name "Man2a2-201"; exon_number "3"; exon_id "ENSMUSE00000633981.1"; talon_gene "22238"; talon_transcript "57668"; talon_exon "295218"; ccdsid "CCDS57556.1"; exon_status "KNOWN"; level "2"; protein_id "ENSMUSP00000095949.3"; source "HAVANA"; tag "CCDS";
chr7	HAVANA	exon	80368720	80368977	.	-	.	gene_id "ENSMUSG00000038886.10"; transcript_id "ENSMUST00000098346.4"; gene_type "protein_coding"; gene_status "KNOWN"; gene_name "Man2a2"; transcript_type "protein_coding"; transcript_status "KNOWN"; transcript_name "Man2a2-201"; exon_number "4"; exon_id "ENSMUSE00000633980.1"; talon_gene "22238"; talon_transcript "57668"; talon_exon "295220"; ccdsid "CCDS57556.1"; exon_status "KNOWN"; level "2"; protein_id "ENSMUSP00000095949.3"; source "HAVANA"; tag "CCDS";
chr7	HAVANA	exon	80368506	80368650	.	-	.	gene_id "ENSMUSG00000038886.10"; transcript_id "ENSMUST00000098346.4"; gene_type "protein_coding"; gene_status "KNOWN"; gene_name "Man2a2"; transcript_type "protein_coding"; transcript_status "KNOWN"; transcript_name "Man2a2-201"; exon_number "5"; exon_id "ENSMUSE00000633979.1"; talon_gene "22238"; talon_transcript "57668"; talon_exon "295222"; ccdsid "CCDS57556.1"; exon_status "KNOWN"; level "2"; protein_id "ENSMUSP00000095949.3"; source "HAVANA"; tag "CCDS";
chr7	HAVANA	exon	80368214	80368385	.	-	.	gene_id "ENSMUSG00000038886.10"; transcript_id "ENSMUST00000098346.4"; gene_type "protein_coding"; gene_status "KNOWN"; gene_name "Man2a2"; transcript_type "protein_coding"; transcript_status "KNOWN"; transcript_name "Man2a2-201"; exon_number "6"; exon_id "ENSMUSE00000315742.5"; talon_gene "22238"; talon_transcript "57668"; talon_exon "295224"; ccdsid "CCDS57556.1"; exon_status "KNOWN"; level "2"; protein_id "ENSMUSP00000095949.3"; source "HAVANA"; tag "CCDS";
chr7	HAVANA	exon	80367697	80367824	.	-	.	gene_id "ENSMUSG00000038886.10"; transcript_id "ENSMUST00000098346.4"; gene_type "protein_coding"; gene_status "KNOWN"; gene_name "Man2a2"; transcript_type "protein_coding"; transcript_status "KNOWN"; transcript_name "Man2a2-201"; exon_number "7"; exon_id "ENSMUSE00000315733.3"; talon_gene "22238"; talon_transcript "57668"; talon_exon "295226"; ccdsid "CCDS57556.1"; exon_status "KNOWN"; level "2"; protein_id "ENSMUSP00000095949.3"; source "HAVANA"; tag "CCDS";
chr7	HAVANA	exon	80367311	80367484	.	-	.	gene_id "ENSMUSG00000038886.10"; transcript_id "ENSMUST00000098346.4"; gene_type "protein_coding"; gene_status "KNOWN"; gene_name "Man2a2"; transcript_type "protein_coding"; transcript_status "KNOWN"; transcript_name "Man2a2-201"; exon_number "8"; exon_id "ENSMUSE00000315726.3"; talon_gene "22238"; talon_transcript "57668"; talon_exon "295228"; ccdsid "CCDS57556.1"; exon_status "KNOWN"; level "2"; protein_id "ENSMUSP00000095949.3"; source "HAVANA"; tag "CCDS";
chr7	HAVANA	exon	80366869	80367055	.	-	.	gene_id "ENSMUSG00000038886.10"; transcript_id "ENSMUST00000098346.4"; gene_type "protein_coding"; gene_status "KNOWN"; gene_name "Man2a2"; transcript_type "protein_coding"; transcript_status "KNOWN"; transcript_name "Man2a2-201"; exon_number "9"; exon_id "ENSMUSE00000315718.3"; talon_gene "22238"; talon_transcript "57668"; talon_exon "295230"; ccdsid "CCDS57556.1"; exon_status "KNOWN"; level "2"; protein_id "ENSMUSP00000095949.3"; source "HAVANA"; tag "CCDS";
chr7	HAVANA	exon	80363928	80364105	.	-	.	gene_id "ENSMUSG00000038886.10"; transcript_id "ENSMUST00000098346.4"; gene_type "protein_coding"; gene_status "KNOWN"; gene_name "Man2a2"; transcript_type "protein_coding"; transcript_status "KNOWN"; transcript_name "Man2a2-201"; exon_number "10"; exon_id "ENSMUSE00000315710.3"; talon_gene "22238"; talon_transcript "57668"; talon_exon "295232"; ccdsid "CCDS57556.1"; exon_status "KNOWN"; level "2"; protein_id "ENSMUSP00000095949.3"; source "HAVANA"; tag "CCDS";
chr7	HAVANA	exon	80363467	80363669	.	-	.	gene_id "ENSMUSG00000038886.10"; transcript_id "ENSMUST00000098346.4"; gene_type "protein_coding"; gene_status "KNOWN"; gene_name "Man2a2"; transcript_type "protein_coding"; transcript_status "KNOWN"; transcript_name "Man2a2-201"; exon_number "11"; exon_id "ENSMUSE00000315706.3"; talon_gene "22238"; talon_transcript "57668"; talon_exon "295234"; ccdsid "CCDS57556.1"; exon_status "KNOWN"; level "2"; protein_id "ENSMUSP00000095949.3"; source "HAVANA"; tag "CCDS";
chr7	HAVANA	exon	80363154	80363336	.	-	.	gene_id "ENSMUSG00000038886.10"; transcript_id "ENSMUST00000098346.4"; gene_type "protein_coding"; gene_status "KNOWN"; gene_name "Man2a2"; transcript_type "protein_coding"; transcript_status "KNOWN"; transcript_name "Man2a2-201"; exon_number "12"; exon_id "ENSMUSE00000315700.3"; talon_gene "22238"; talon_transcript "57668"; talon_exon "295236"; ccdsid "CCDS57556.1"; exon_status "KNOWN"; level "2"; protein_id "ENSMUSP00000095949.3"; source "HAVANA"; tag "CCDS";
chr7	HAVANA	exon	80362889	80363003	.	-	.	gene_id "ENSMUSG00000038886.10"; transcript_id "ENSMUST00000098346.4"; gene_type "protein_coding"; gene_status "KNOWN"; gene_name "Man2a2"; transcript_type "protein_coding"; transcript_status "KNOWN"; transcript_name "Man2a2-201"; exon_number "13"; exon_id "ENSMUSE00001374116.1"; talon_gene "22238"; talon_transcript "57668"; talon_exon "295191"; ccdsid "CCDS57556.1"; exon_status "KNOWN"; level "2"; protein_id "ENSMUSP00000095949.3"; source "HAVANA"; tag "CCDS";
chr7	HAVANA	exon	80362609	80362676	.	-	.	gene_id "ENSMUSG00000038886.10"; transcript_id "ENSMUST00000098346.4"; gene_type "protein_coding"; gene_status "KNOWN"; gene_name "Man2a2"; transcript_type "protein_coding"; transcript_status "KNOWN"; transcript_name "Man2a2-201"; exon_number "14"; exon_id "ENSMUSE00001374971.1"; talon_gene "22238"; talon_transcript "57668"; talon_exon "295193"; ccdsid "CCDS57556.1"; exon_status "KNOWN"; level "2"; protein_id "ENSMUSP00000095949.3"; source "HAVANA"; tag "CCDS";
chr7	HAVANA	exon	80362299	80362464	.	-	.	gene_id "ENSMUSG00000038886.10"; transcript_id "ENSMUST00000098346.4"; gene_type "protein_coding"; gene_status "KNOWN"; gene_name "Man2a2"; transcript_type "protein_coding"; transcript_status "KNOWN"; transcript_name "Man2a2-201"; exon_number "15"; exon_id "ENSMUSE00001372080.1"; talon_gene "22238"; talon_transcript "57668"; talon_exon "295195"; ccdsid "CCDS57556.1"; exon_status "KNOWN"; level "2"; protein_id "ENSMUSP00000095949.3"; source "HAVANA"; tag "CCDS";
chr7	HAVANA	exon	80360896	80361132	.	-	.	gene_id "ENSMUSG00000038886.10"; transcript_id "ENSMUST00000098346.4"; gene_type "protein_coding"; gene_status "KNOWN"; gene_name "Man2a2"; transcript_type "protein_coding"; transcript_status "KNOWN"; transcript_name "Man2a2-201"; exon_number "16"; exon_id "ENSMUSE00001375257.1"; talon_gene "22238"; talon_transcript "57668"; talon_exon "295197"; ccdsid "CCDS57556.1"; exon_status "KNOWN"; level "2"; protein_id "ENSMUSP00000095949.3"; source "HAVANA"; tag "CCDS";
chr7	HAVANA	exon	80359636	80359758	.	-	.	gene_id "ENSMUSG00000038886.10"; transcript_id "ENSMUST00000098346.4"; gene_type "protein_coding"; gene_status "KNOWN"; gene_name "Man2a2"; transcript_type "protein_coding"; transcript_status "KNOWN"; transcript_name "Man2a2-201"; exon_number "17"; exon_id "ENSMUSE00001373266.1"; talon_gene "22238"; talon_transcript "57668"; talon_exon "295199"; ccdsid "CCDS57556.1"; exon_status "KNOWN"; level "2"; protein_id "ENSMUSP00000095949.3"; source "HAVANA"; tag "CCDS";
chr7	HAVANA	exon	80359280	80359394	.	-	.	gene_id "ENSMUSG00000038886.10"; transcript_id "ENSMUST00000098346.4"; gene_type "protein_coding"; gene_status "KNOWN"; gene_name "Man2a2"; transcript_type "protein_coding"; transcript_status "KNOWN"; transcript_name "Man2a2-201"; exon_number "18"; exon_id "ENSMUSE00001370783.1"; talon_gene "22238"; talon_transcript "57668"; talon_exon "295201"; ccdsid "CCDS57556.1"; exon_status "KNOWN"; level "2"; protein_id "ENSMUSP00000095949.3"; source "HAVANA"; tag "CCDS";
chr7	HAVANA	exon	80358910	80359043	.	-	.	gene_id "ENSMUSG00000038886.10"; transcript_id "ENSMUST00000098346.4"; gene_type "protein_coding"; gene_status "KNOWN"; gene_name "Man2a2"; transcript_type "protein_coding"; transcript_status "KNOWN"; transcript_name "Man2a2-201"; exon_number "19"; exon_id "ENSMUSE00001373685.1"; talon_gene "22238"; talon_transcript "57668"; talon_exon "295203"; ccdsid "CCDS57556.1"; exon_status "KNOWN"; level "2"; protein_id "ENSMUSP00000095949.3"; source "HAVANA"; tag "CCDS";
chr7	HAVANA	exon	80358243	80358384	.	-	.	gene_id "ENSMUSG00000038886.10"; transcript_id "ENSMUST00000098346.4"; gene_type "protein_coding"; gene_status "KNOWN"; gene_name "Man2a2"; transcript_type "protein_coding"; transcript_status "KNOWN"; transcript_name "Man2a2-201"; exon_number "20"; exon_id "ENSMUSE00001375699.1"; talon_gene "22238"; talon_transcript "57668"; talon_exon "295205"; ccdsid "CCDS57556.1"; exon_status "KNOWN"; level "2"; protein_id "ENSMUSP00000095949.3"; source "HAVANA"; tag "CCDS";
chr7	HAVANA	exon	80356342	80356478	.	-	.	gene_id "ENSMUSG00000038886.10"; transcript_id "ENSMUST00000098346.4"; gene_type "protein_coding"; gene_status "KNOWN"; gene_name "Man2a2"; transcript_type "protein_coding"; transcript_status "KNOWN"; transcript_name "Man2a2-201"; exon_number "21"; exon_id "ENSMUSE00001372765.1"; talon_gene "22238"; talon_transcript "57668"; talon_exon "295207"; ccdsid "CCDS57556.1"; exon_status "KNOWN"; level "2"; protein_id "ENSMUSP00000095949.3"; source "HAVANA"; tag "CCDS";
chr7	HAVANA	exon	80353162	80353362	.	-	.	gene_id "ENSMUSG00000038886.10"; transcript_id "ENSMUST00000098346.4"; gene_type "protein_coding"; gene_status "KNOWN"; gene_name "Man2a2"; transcript_type "protein_coding"; transcript_status "KNOWN"; transcript_name "Man2a2-201"; exon_number "22"; exon_id "ENSMUSE00001374217.1"; talon_gene "22238"; talon_transcript "57668"; talon_exon "295209"; ccdsid "CCDS57556.1"; exon_status "KNOWN"; level "2"; protein_id "ENSMUSP00000095949.3"; source "HAVANA"; tag "CCDS";
chr7	HAVANA	exon	80352926	80353033	.	-	.	gene_id "ENSMUSG00000038886.10"; transcript_id "ENSMUST00000098346.4"; gene_type "protein_coding"; gene_status "KNOWN"; gene_name "Man2a2"; transcript_type "protein_coding"; transcript_status "KNOWN"; transcript_name "Man2a2-201"; exon_number "23"; exon_id "ENSMUSE00001373398.1"; talon_gene "22238"; talon_transcript "57668"; talon_exon "295211"; ccdsid "CCDS57556.1"; exon_status "KNOWN"; level "2"; protein_id "ENSMUSP00000095949.3"; source "HAVANA"; tag "CCDS";
chr7	HAVANA	exon	80349097	80351851	.	-	.	gene_id "ENSMUSG00000038886.10"; transcript_id "ENSMUST00000098346.4"; gene_type "protein_coding"; gene_status "KNOWN"; gene_name "Man2a2"; transcript_type "protein_coding"; transcript_status "KNOWN"; transcript_name "Man2a2-201"; exon_number "24"; exon_id "ENSMUSE00001373407.1"; talon_gene "22238"; talon_transcript "57668"; talon_exon "295213"; ccdsid "CCDS57556.1"; exon_status "KNOWN"; level "2"; protein_id "ENSMUSP00000095949.3"; source "HAVANA"; tag "CCDS";
chr7	TALON	transcript	80349097	80351851	.	-	.	gene_id "ENSMUSG00000038886.10"; transcript_id "ENCODEMT000362304"; gene_name "Man2a2"; gene_status "KNOWN"; gene_type "protein_coding"; transcript_status "NOVEL"; transcript_name "ENCODEMT000362304"; talon_gene "22238"; talon_transcript "362304"; ISM_to_IDs "57667,57668,362301"; ISM_transcript "TRUE";
chr7	HAVANA	exon	80349097	80351851	.	-	.	gene_id "ENSMUSG00000038886.10"; transcript_id "ENCODEMT000362304"; gene_type "protein_coding"; gene_status "KNOWN"; gene_name "Man2a2"; transcript_status "NOVEL"; transcript_name "ENCODEMT000362304"; exon_number "1"; exon_id "ENSMUSE00001373407.1"; talon_gene "22238"; talon_transcript "362304"; talon_exon "295213"; ccdsid "CCDS57556.1"; exon_status "KNOWN"; level "2"; protein_id "ENSMUSP00000095949.3"; source "HAVANA"; tag "CCDS";
chr7	TALON	transcript	80349097	80353362	.	-	.	gene_id "ENSMUSG00000038886.10"; transcript_id "ENCODEMT000362313"; gene_name "Man2a2"; gene_status "KNOWN"; gene_type "protein_coding"; transcript_status "NOVEL"; transcript_name "ENCODEMT000362313"; talon_gene "22238"; talon_transcript "362313"; ISM-suffix_to_IDs "57667,57668,57669,362301,362305,362307,362310,362312"; ISM-suffix_transcript "TRUE"; ISM_to_IDs "57667,57668,57669,362301,362305,362307,362310,362312"; ISM_transcript "TRUE";
chr7	HAVANA	exon	80353162	80353362	.	-	.	gene_id "ENSMUSG00000038886.10"; transcript_id "ENCODEMT000362313"; gene_type "protein_coding"; gene_status "KNOWN"; gene_name "Man2a2"; transcript_status "NOVEL"; transcript_name "ENCODEMT000362313"; exon_number "1"; exon_id "ENSMUSE00001374217.1"; talon_gene "22238"; talon_transcript "362313"; talon_exon "295209"; ccdsid "CCDS57556.1"; exon_status "KNOWN"; level "2"; protein_id "ENSMUSP00000095949.3"; source "HAVANA"; tag "CCDS";
chr7	HAVANA	exon	80352926	80353033	.	-	.	gene_id "ENSMUSG00000038886.10"; transcript_id "ENCODEMT000362313"; gene_type "protein_coding"; gene_status "KNOWN"; gene_name "Man2a2"; transcript_status "NOVEL"; transcript_name "ENCODEMT000362313"; exon_number "2"; exon_id "ENSMUSE00001373398.1"; talon_gene "22238"; talon_transcript "362313"; talon_exon "295211"; ccdsid "CCDS57556.1"; exon_status "KNOWN"; level "2"; protein_id "ENSMUSP00000095949.3"; source "HAVANA"; tag "CCDS";
chr7	HAVANA	exon	80349097	80351851	.	-	.	gene_id "ENSMUSG00000038886.10"; transcript_id "ENCODEMT000362313"; gene_type "protein_coding"; gene_status "KNOWN"; gene_name "Man2a2"; transcript_status "NOVEL"; transcript_name "ENCODEMT000362313"; exon_number "3"; exon_id "ENSMUSE00001373407.1"; talon_gene "22238"; talon_transcript "362313"; talon_exon "295213"; ccdsid "CCDS57556.1"; exon_status "KNOWN"; level "2"; protein_id "ENSMUSP00000095949.3"; source "HAVANA"; tag "CCDS";
chr7	TALON	transcript	80349097	80359043	.	-	.	gene_id "ENSMUSG00000038886.10"; transcript_id "ENCODEMT000362315"; gene_name "Man2a2"; gene_status "KNOWN"; gene_type "protein_coding"; transcript_status "NOVEL"; transcript_name "ENCODEMT000362315"; talon_gene "22238"; talon_transcript "362315"; ISM-suffix_to_IDs "57667,57668,362301,362312"; ISM-suffix_transcript "TRUE"; ISM_to_IDs "57667,57668,362301,362312"; ISM_transcript "TRUE";
chr7	HAVANA	exon	80358910	80359043	.	-	.	gene_id "ENSMUSG00000038886.10"; transcript_id "ENCODEMT000362315"; gene_type "protein_coding"; gene_status "KNOWN"; gene_name "Man2a2"; transcript_status "NOVEL"; transcript_name "ENCODEMT000362315"; exon_number "1"; exon_id "ENSMUSE00001373685.1"; talon_gene "22238"; talon_transcript "362315"; talon_exon "295203"; ccdsid "CCDS57556.1"; exon_status "KNOWN"; level "2"; protein_id "ENSMUSP00000095949.3"; source "HAVANA"; tag "CCDS";
chr7	HAVANA	exon	80358243	80358384	.	-	.	gene_id "ENSMUSG00000038886.10"; transcript_id "ENCODEMT000362315"; gene_type "protein_coding"; gene_status "KNOWN"; gene_name "Man2a2"; transcript_status "NOVEL"; transcript_name "ENCODEMT000362315"; exon_number "2"; exon_id "ENSMUSE00001375699.1"; talon_gene "22238"; talon_transcript "362315"; talon_exon "295205"; ccdsid "CCDS57556.1"; exon_status "KNOWN"; level "2"; protein_id "ENSMUSP00000095949.3"; source "HAVANA"; tag "CCDS";
chr7	HAVANA	exon	80356342	80356478	.	-	.	gene_id "ENSMUSG00000038886.10"; transcript_id "ENCODEMT000362315"; gene_type "protein_coding"; gene_status "KNOWN"; gene_name "Man2a2"; transcript_status "NOVEL"; transcript_name "ENCODEMT000362315"; exon_number "3"; exon_id "ENSMUSE00001372765.1"; talon_gene "22238"; talon_transcript "362315"; talon_exon "295207"; ccdsid "CCDS57556.1"; exon_status "KNOWN"; level "2"; protein_id "ENSMUSP00000095949.3"; source "HAVANA"; tag "CCDS";
chr7	HAVANA	exon	80353162	80353362	.	-	.	gene_id "ENSMUSG00000038886.10"; transcript_id "ENCODEMT000362315"; gene_type "protein_coding"; gene_status "KNOWN"; gene_name "Man2a2"; transcript_status "NOVEL"; transcript_name "ENCODEMT000362315"; exon_number "4"; exon_id "ENSMUSE00001374217.1"; talon_gene "22238"; talon_transcript "362315"; talon_exon "295209"; ccdsid "CCDS57556.1"; exon_status "KNOWN"; level "2"; protein_id "ENSMUSP00000095949.3"; source "HAVANA"; tag "CCDS";
```
