## supplemental tables for "A technology-agnostic long-read analysis pipeline for transcriptome discovery and quantification": S26_Brain_talon.gtf (part 77 of 194)

```
chr7	HAVANA	exon	80352926	80353033	.	-	.	gene_id "ENSMUSG00000038886.10"; transcript_id "ENCODEMT000362315"; gene_type "protein_coding"; gene_status "KNOWN"; gene_name "Man2a2"; transcript_status "NOVEL"; transcript_name "ENCODEMT000362315"; exon_number "5"; exon_id "ENSMUSE00001373398.1"; talon_gene "22238"; talon_transcript "362315"; talon_exon "295211"; ccdsid "CCDS57556.1"; exon_status "KNOWN"; level "2"; protein_id "ENSMUSP00000095949.3"; source "HAVANA"; tag "CCDS";
chr7	HAVANA	exon	80349097	80351851	.	-	.	gene_id "ENSMUSG00000038886.10"; transcript_id "ENCODEMT000362315"; gene_type "protein_coding"; gene_status "KNOWN"; gene_name "Man2a2"; transcript_status "NOVEL"; transcript_name "ENCODEMT000362315"; exon_number "6"; exon_id "ENSMUSE00001373407.1"; talon_gene "22238"; talon_transcript "362315"; talon_exon "295213"; ccdsid "CCDS57556.1"; exon_status "KNOWN"; level "2"; protein_id "ENSMUSP00000095949.3"; source "HAVANA"; tag "CCDS";
chr7	HAVANA	transcript	80362666	80363660	.	-	.	gene_id "ENSMUSG00000038886.10"; transcript_id "ENSMUST00000206917.1"; gene_name "Man2a2"; gene_status "KNOWN"; gene_type "protein_coding"; transcript_type "retained_intron"; transcript_status "KNOWN"; transcript_name "Man2a2-210"; talon_gene "22238"; talon_transcript "57675"; havana_transcript "OTTMUST00000144090.1"; level "2"; source "HAVANA"; transcript_support_level "5";
chr7	HAVANA	exon	80362889	80363660	.	-	.	gene_id "ENSMUSG00000038886.10"; transcript_id "ENSMUST00000206917.1"; gene_type "protein_coding"; gene_status "KNOWN"; gene_name "Man2a2"; transcript_type "retained_intron"; transcript_status "KNOWN"; transcript_name "Man2a2-210"; exon_number "1"; exon_id "ENSMUSE00001374537.1"; talon_gene "22238"; talon_transcript "57675"; talon_exon "295255"; exon_status "KNOWN"; level "2"; source "HAVANA";
chr7	HAVANA	exon	80362666	80362676	.	-	.	gene_id "ENSMUSG00000038886.10"; transcript_id "ENSMUST00000206917.1"; gene_type "protein_coding"; gene_status "KNOWN"; gene_name "Man2a2"; transcript_type "retained_intron"; transcript_status "KNOWN"; transcript_name "Man2a2-210"; exon_number "2"; exon_id "ENSMUSE00001375173.1"; talon_gene "22238"; talon_transcript "57675"; talon_exon "295256"; exon_status "KNOWN"; level "2"; source "HAVANA";
chr7	HAVANA	gene	80377758	80387946	.	-	.	gene_id "ENSMUSG00000053158.10"; gene_name "Fes"; gene_status "KNOWN"; gene_type "protein_coding"; talon_gene "22239"; havana_gene "OTTMUSG00000058666.1"; level "2";
chr7	HAVANA	transcript	80377758	80387946	.	-	.	gene_id "ENSMUSG00000053158.10"; transcript_id "ENSMUST00000080932.7"; gene_name "Fes"; gene_status "KNOWN"; gene_type "protein_coding"; transcript_type "protein_coding"; transcript_status "KNOWN"; transcript_name "Fes-201"; talon_gene "22239"; talon_transcript "57681"; ccdsid "CCDS39999.1"; havana_transcript "OTTMUST00000144100.1"; level "2"; protein_id "ENSMUSP00000079733.6"; source "HAVANA"; tag "CCDS"; transcript_support_level "1";
chr7	HAVANA	exon	80387837	80387946	.	-	.	gene_id "ENSMUSG00000053158.10"; transcript_id "ENSMUST00000080932.7"; gene_type "protein_coding"; gene_status "KNOWN"; gene_name "Fes"; transcript_type "protein_coding"; transcript_status "KNOWN"; transcript_name "Fes-201"; exon_number "1"; exon_id "ENSMUSE00000893948.1"; talon_gene "22239"; talon_transcript "57681"; talon_exon "295303"; ccdsid "CCDS39999.1"; exon_status "KNOWN"; level "2"; protein_id "ENSMUSP00000079733.6"; source "HAVANA"; tag "CCDS";
chr7	HAVANA	exon	80387122	80387343	.	-	.	gene_id "ENSMUSG00000053158.10"; transcript_id "ENSMUST00000080932.7"; gene_type "protein_coding"; gene_status "KNOWN"; gene_name "Fes"; transcript_type "protein_coding"; transcript_status "KNOWN"; transcript_name "Fes-201"; exon_number "2"; exon_id "ENSMUSE00000428061.3"; talon_gene "22239"; talon_transcript "57681"; talon_exon "295264"; ccdsid "CCDS39999.1"; exon_status "KNOWN"; level "2"; protein_id "ENSMUSP00000145612.1"; source "HAVANA"; tag "CCDS";
chr7	HAVANA	exon	80386811	80386984	.	-	.	gene_id "ENSMUSG00000053158.10"; transcript_id "ENSMUST00000080932.7"; gene_type "protein_coding"; gene_status "KNOWN"; gene_name "Fes"; transcript_type "protein_coding"; transcript_status "KNOWN"; transcript_name "Fes-201"; exon_number "3"; exon_id "ENSMUSE00000428052.3"; talon_gene "22239"; talon_transcript "57681"; talon_exon "295266"; ccdsid "CCDS39999.1"; exon_status "KNOWN"; level "2"; protein_id "ENSMUSP00000145612.1"; source "HAVANA"; tag "CCDS";
chr7	HAVANA	exon	80384191	80384287	.	-	.	gene_id "ENSMUSG00000053158.10"; transcript_id "ENSMUST00000080932.7"; gene_type "protein_coding"; gene_status "KNOWN"; gene_name "Fes"; transcript_type "protein_coding"; transcript_status "KNOWN"; transcript_name "Fes-201"; exon_number "4"; exon_id "ENSMUSE00000428048.3"; talon_gene "22239"; talon_transcript "57681"; talon_exon "295268"; ccdsid "CCDS39999.1"; exon_status "KNOWN"; level "2"; protein_id "ENSMUSP00000145612.1"; source "HAVANA"; tag "CCDS";
chr7	HAVANA	exon	80383834	80384017	.	-	.	gene_id "ENSMUSG00000053158.10"; transcript_id "ENSMUST00000080932.7"; gene_type "protein_coding"; gene_status "KNOWN"; gene_name "Fes"; transcript_type "protein_coding"; transcript_status "KNOWN"; transcript_name "Fes-201"; exon_number "5"; exon_id "ENSMUSE00000428040.3"; talon_gene "22239"; talon_transcript "57681"; talon_exon "295270"; ccdsid "CCDS39999.1"; exon_status "KNOWN"; level "2"; protein_id "ENSMUSP00000145612.1"; source "HAVANA"; tag "CCDS";
chr7	HAVANA	exon	80383269	80383406	.	-	.	gene_id "ENSMUSG00000053158.10"; transcript_id "ENSMUST00000080932.7"; gene_type "protein_coding"; gene_status "KNOWN"; gene_name "Fes"; transcript_type "protein_coding"; transcript_status "KNOWN"; transcript_name "Fes-201"; exon_number "6"; exon_id "ENSMUSE00000633960.1"; talon_gene "22239"; talon_transcript "57681"; talon_exon "295272"; ccdsid "CCDS39999.1"; exon_status "KNOWN"; level "2"; protein_id "ENSMUSP00000145612.1"; source "HAVANA"; tag "CCDS";
chr7	HAVANA	exon	80383070	80383189	.	-	.	gene_id "ENSMUSG00000053158.10"; transcript_id "ENSMUST00000080932.7"; gene_type "protein_coding"; gene_status "KNOWN"; gene_name "Fes"; transcript_type "protein_coding"; transcript_status "KNOWN"; transcript_name "Fes-201"; exon_number "7"; exon_id "ENSMUSE00000502762.3"; talon_gene "22239"; talon_transcript "57681"; talon_exon "295304"; ccdsid "CCDS39999.1"; exon_status "KNOWN"; level "2"; protein_id "ENSMUSP00000079733.6"; source "HAVANA"; tag "CCDS";
chr7	HAVANA	exon	80382811	80382933	.	-	.	gene_id "ENSMUSG00000053158.10"; transcript_id "ENSMUST00000080932.7"; gene_type "protein_coding"; gene_status "KNOWN"; gene_name "Fes"; transcript_type "protein_coding"; transcript_status "KNOWN"; transcript_name "Fes-201"; exon_number "8"; exon_id "ENSMUSE00000428025.3"; talon_gene "22239"; talon_transcript "57681"; talon_exon "295306"; ccdsid "CCDS39999.1"; exon_status "KNOWN"; level "2"; protein_id "ENSMUSP00000079733.6"; source "HAVANA"; tag "CCDS";
chr7	HAVANA	exon	80382521	80382707	.	-	.	gene_id "ENSMUSG00000053158.10"; transcript_id "ENSMUST00000080932.7"; gene_type "protein_coding"; gene_status "KNOWN"; gene_name "Fes"; transcript_type "protein_coding"; transcript_status "KNOWN"; transcript_name "Fes-201"; exon_number "9"; exon_id "ENSMUSE00001371656.1"; talon_gene "22239"; talon_transcript "57681"; talon_exon "295276"; ccdsid "CCDS39999.1"; exon_status "KNOWN"; level "2"; protein_id "ENSMUSP00000145612.1"; source "HAVANA"; tag "CCDS";
chr7	HAVANA	exon	80382313	80382396	.	-	.	gene_id "ENSMUSG00000053158.10"; transcript_id "ENSMUST00000080932.7"; gene_type "protein_coding"; gene_status "KNOWN"; gene_name "Fes"; transcript_type "protein_coding"; transcript_status "KNOWN"; transcript_name "Fes-201"; exon_number "10"; exon_id "ENSMUSE00001373635.1"; talon_gene "22239"; talon_transcript "57681"; talon_exon "295278"; ccdsid "CCDS39999.1"; exon_status "KNOWN"; level "2"; protein_id "ENSMUSP00000145612.1"; source "HAVANA"; tag "CCDS";
chr7	HAVANA	exon	80381601	80381810	.	-	.	gene_id "ENSMUSG00000053158.10"; transcript_id "ENSMUST00000080932.7"; gene_type "protein_coding"; gene_status "KNOWN"; gene_name "Fes"; transcript_type "protein_coding"; transcript_status "KNOWN"; transcript_name "Fes-201"; exon_number "11"; exon_id "ENSMUSE00001371075.1"; talon_gene "22239"; talon_transcript "57681"; talon_exon "295280"; ccdsid "CCDS39999.1"; exon_status "KNOWN"; level "2"; protein_id "ENSMUSP00000145612.1"; source "HAVANA"; tag "CCDS";
chr7	HAVANA	exon	80381165	80381287	.	-	.	gene_id "ENSMUSG00000053158.10"; transcript_id "ENSMUST00000080932.7"; gene_type "protein_coding"; gene_status "KNOWN"; gene_name "Fes"; transcript_type "protein_coding"; transcript_status "KNOWN"; transcript_name "Fes-201"; exon_number "12"; exon_id "ENSMUSE00001375245.1"; talon_gene "22239"; talon_transcript "57681"; talon_exon "295282"; ccdsid "CCDS39999.1"; exon_status "KNOWN"; level "2"; protein_id "ENSMUSP00000145612.1"; source "HAVANA"; tag "CCDS";
chr7	HAVANA	exon	80380839	80380892	.	-	.	gene_id "ENSMUSG00000053158.10"; transcript_id "ENSMUST00000080932.7"; gene_type "protein_coding"; gene_status "KNOWN"; gene_name "Fes"; transcript_type "protein_coding"; transcript_status "KNOWN"; transcript_name "Fes-201"; exon_number "13"; exon_id "ENSMUSE00000427997.3"; talon_gene "22239"; talon_transcript "57681"; talon_exon "295307"; ccdsid "CCDS39999.1"; exon_status "KNOWN"; level "2"; protein_id "ENSMUSP00000079733.6"; source "HAVANA"; tag "CCDS";
chr7	HAVANA	exon	80380209	80380327	.	-	.	gene_id "ENSMUSG00000053158.10"; transcript_id "ENSMUST00000080932.7"; gene_type "protein_coding"; gene_status "KNOWN"; gene_name "Fes"; transcript_type "protein_coding"; transcript_status "KNOWN"; transcript_name "Fes-201"; exon_number "14"; exon_id "ENSMUSE00000427994.3"; talon_gene "22239"; talon_transcript "57681"; talon_exon "295309"; ccdsid "CCDS39999.1"; exon_status "KNOWN"; level "2"; protein_id "ENSMUSP00000079733.6"; source "HAVANA"; tag "CCDS";
chr7	HAVANA	exon	80379818	80379912	.	-	.	gene_id "ENSMUSG00000053158.10"; transcript_id "ENSMUST00000080932.7"; gene_type "protein_coding"; gene_status "KNOWN"; gene_name "Fes"; transcript_type "protein_coding"; transcript_status "KNOWN"; transcript_name "Fes-201"; exon_number "15"; exon_id "ENSMUSE00001372462.1"; talon_gene "22239"; talon_transcript "57681"; talon_exon "295286"; ccdsid "CCDS39999.1"; exon_status "KNOWN"; level "2"; protein_id "ENSMUSP00000145612.1"; source "HAVANA"; tag "CCDS";
chr7	HAVANA	exon	80379611	80379734	.	-	.	gene_id "ENSMUSG00000053158.10"; transcript_id "ENSMUST00000080932.7"; gene_type "protein_coding"; gene_status "KNOWN"; gene_name "Fes"; transcript_type "protein_coding"; transcript_status "KNOWN"; transcript_name "Fes-201"; exon_number "16"; exon_id "ENSMUSE00001373176.1"; talon_gene "22239"; talon_transcript "57681"; talon_exon "295301"; ccdsid "CCDS39999.1"; exon_status "KNOWN"; level "2"; protein_id "ENSMUSP00000079733.6"; source "HAVANA"; tag "CCDS";
chr7	HAVANA	exon	80378778	80378935	.	-	.	gene_id "ENSMUSG00000053158.10"; transcript_id "ENSMUST00000080932.7"; gene_type "protein_coding"; gene_status "KNOWN"; gene_name "Fes"; transcript_type "protein_coding"; transcript_status "KNOWN"; transcript_name "Fes-201"; exon_number "17"; exon_id "ENSMUSE00001370763.1"; talon_gene "22239"; talon_transcript "57681"; talon_exon "295290"; ccdsid "CCDS39999.1"; exon_status "KNOWN"; level "2"; protein_id "ENSMUSP00000145612.1"; source "HAVANA"; tag "cds_start_NF";
chr7	HAVANA	exon	80378542	80378664	.	-	.	gene_id "ENSMUSG00000053158.10"; transcript_id "ENSMUST00000080932.7"; gene_type "protein_coding"; gene_status "KNOWN"; gene_name "Fes"; transcript_type "protein_coding"; transcript_status "KNOWN"; transcript_name "Fes-201"; exon_number "18"; exon_id "ENSMUSE00001375031.1"; talon_gene "22239"; talon_transcript "57681"; talon_exon "295292"; ccdsid "CCDS39999.1"; exon_status "KNOWN"; level "2"; protein_id "ENSMUSP00000145612.1"; source "HAVANA"; tag "CCDS";
chr7	HAVANA	exon	80377758	80378074	.	-	.	gene_id "ENSMUSG00000053158.10"; transcript_id "ENSMUST00000080932.7"; gene_type "protein_coding"; gene_status "KNOWN"; gene_name "Fes"; transcript_type "protein_coding"; transcript_status "KNOWN"; transcript_name "Fes-201"; exon_number "19"; exon_id "ENSMUSE00000478078.6"; talon_gene "22239"; talon_transcript "57681"; talon_exon "295310"; ccdsid "CCDS39999.1"; exon_status "KNOWN"; level "2"; protein_id "ENSMUSP00000079733.6"; source "HAVANA"; tag "CCDS";
chr7	HAVANA	gene	80454993	80535119	.	-	.	gene_id "ENSMUSG00000030528.12"; gene_name "Blm"; gene_status "KNOWN"; gene_type "protein_coding"; talon_gene "22243"; havana_gene "OTTMUSG00000058676.1"; level "2";
chr7	HAVANA	transcript	80454993	80535119	.	-	.	gene_id "ENSMUSG00000030528.12"; transcript_id "ENSMUST00000081314.10"; gene_name "Blm"; gene_status "KNOWN"; gene_type "protein_coding"; transcript_type "protein_coding"; transcript_status "KNOWN"; transcript_name "Blm-201"; talon_gene "22243"; talon_transcript "57699"; ccdsid "CCDS40000.1"; havana_transcript "OTTMUST00000144131.1"; level "2"; protein_id "ENSMUSP00000080062.4"; source "HAVANA"; tag "CCDS"; transcript_support_level "1";
chr7	HAVANA	exon	80535043	80535119	.	-	.	gene_id "ENSMUSG00000030528.12"; transcript_id "ENSMUST00000081314.10"; gene_type "protein_coding"; gene_status "KNOWN"; gene_name "Blm"; transcript_type "protein_coding"; transcript_status "KNOWN"; transcript_name "Blm-201"; exon_number "1"; exon_id "ENSMUSE00000408599.5"; talon_gene "22243"; talon_transcript "57699"; talon_exon "295396"; ccdsid "CCDS40000.1"; exon_status "KNOWN"; level "2"; protein_id "ENSMUSP00000080062.4"; source "HAVANA"; tag "CCDS";
chr7	HAVANA	exon	80514589	80514690	.	-	.	gene_id "ENSMUSG00000030528.12"; transcript_id "ENSMUST00000081314.10"; gene_type "protein_coding"; gene_status "KNOWN"; gene_name "Blm"; transcript_type "protein_coding"; transcript_status "KNOWN"; transcript_name "Blm-201"; exon_number "2"; exon_id "ENSMUSE00001261201.1"; talon_gene "22243"; talon_transcript "57699"; talon_exon "295398"; ccdsid "CCDS40000.1"; exon_status "KNOWN"; level "2"; protein_id "ENSMUSP00000080062.4"; source "HAVANA"; tag "CCDS";
chr7	HAVANA	exon	80512779	80513494	.	-	.	gene_id "ENSMUSG00000030528.12"; transcript_id "ENSMUST00000081314.10"; gene_type "protein_coding"; gene_status "KNOWN"; gene_name "Blm"; transcript_type "protein_coding"; transcript_status "KNOWN"; transcript_name "Blm-201"; exon_number "3"; exon_id "ENSMUSE00000340875.3"; talon_gene "22243"; talon_transcript "57699"; talon_exon "295400"; ccdsid "CCDS40000.1"; exon_status "KNOWN"; level "2"; protein_id "ENSMUSP00000080062.4"; source "HAVANA"; tag "CCDS";
chr7	HAVANA	exon	80509404	80509563	.	-	.	gene_id "ENSMUSG00000030528.12"; transcript_id "ENSMUST00000081314.10"; gene_type "protein_coding"; gene_status "KNOWN"; gene_name "Blm"; transcript_type "protein_coding"; transcript_status "KNOWN"; transcript_name "Blm-201"; exon_number "4"; exon_id "ENSMUSE00000200150.3"; talon_gene "22243"; talon_transcript "57699"; talon_exon "295402"; ccdsid "CCDS40000.1"; exon_status "KNOWN"; level "2"; protein_id "ENSMUSP00000080062.4"; source "HAVANA"; tag "CCDS";
chr7	HAVANA	exon	80505819	80505946	.	-	.	gene_id "ENSMUSG00000030528.12"; transcript_id "ENSMUST00000081314.10"; gene_type "protein_coding"; gene_status "KNOWN"; gene_name "Blm"; transcript_type "protein_coding"; transcript_status "KNOWN"; transcript_name "Blm-201"; exon_number "5"; exon_id "ENSMUSE00000200143.3"; talon_gene "22243"; talon_transcript "57699"; talon_exon "295404"; ccdsid "CCDS40000.1"; exon_status "KNOWN"; level "2"; protein_id "ENSMUSP00000080062.4"; source "HAVANA"; tag "CCDS";
chr7	HAVANA	exon	80503240	80503372	.	-	.	gene_id "ENSMUSG00000030528.12"; transcript_id "ENSMUST00000081314.10"; gene_type "protein_coding"; gene_status "KNOWN"; gene_name "Blm"; transcript_type "protein_coding"; transcript_status "KNOWN"; transcript_name "Blm-201"; exon_number "6"; exon_id "ENSMUSE00000367096.3"; talon_gene "22243"; talon_transcript "57699"; talon_exon "295406"; ccdsid "CCDS40000.1"; exon_status "KNOWN"; level "2"; protein_id "ENSMUSP00000080062.4"; source "HAVANA"; tag "CCDS";
chr7	HAVANA	exon	80502283	80502953	.	-	.	gene_id "ENSMUSG00000030528.12"; transcript_id "ENSMUST00000081314.10"; gene_type "protein_coding"; gene_status "KNOWN"; gene_name "Blm"; transcript_type "protein_coding"; transcript_status "KNOWN"; transcript_name "Blm-201"; exon_number "7"; exon_id "ENSMUSE00000200141.3"; talon_gene "22243"; talon_transcript "57699"; talon_exon "295408"; ccdsid "CCDS40000.1"; exon_status "KNOWN"; level "2"; protein_id "ENSMUSP00000080062.4"; source "HAVANA"; tag "CCDS";
chr7	HAVANA	exon	80499753	80499944	.	-	.	gene_id "ENSMUSG00000030528.12"; transcript_id "ENSMUST00000081314.10"; gene_type "protein_coding"; gene_status "KNOWN"; gene_name "Blm"; transcript_type "protein_coding"; transcript_status "KNOWN"; transcript_name "Blm-201"; exon_number "8"; exon_id "ENSMUSE00000200153.3"; talon_gene "22243"; talon_transcript "57699"; talon_exon "295410"; ccdsid "CCDS40000.1"; exon_status "KNOWN"; level "2"; protein_id "ENSMUSP00000080062.4"; source "HAVANA"; tag "CCDS";
chr7	HAVANA	exon	80497405	80497523	.	-	.	gene_id "ENSMUSG00000030528.12"; transcript_id "ENSMUST00000081314.10"; gene_type "protein_coding"; gene_status "KNOWN"; gene_name "Blm"; transcript_type "protein_coding"; transcript_status "KNOWN"; transcript_name "Blm-201"; exon_number "9"; exon_id "ENSMUSE00000200155.3"; talon_gene "22243"; talon_transcript "57699"; talon_exon "295412"; ccdsid "CCDS40000.1"; exon_status "KNOWN"; level "2"; protein_id "ENSMUSP00000080062.4"; source "HAVANA"; tag "CCDS";
chr7	HAVANA	exon	80495990	80496103	.	-	.	gene_id "ENSMUSG00000030528.12"; transcript_id "ENSMUST00000081314.10"; gene_type "protein_coding"; gene_status "KNOWN"; gene_name "Blm"; transcript_type "protein_coding"; transcript_status "KNOWN"; transcript_name "Blm-201"; exon_number "10"; exon_id "ENSMUSE00000200158.3"; talon_gene "22243"; talon_transcript "57699"; talon_exon "295414"; ccdsid "CCDS40000.1"; exon_status "KNOWN"; level "2"; protein_id "ENSMUSP00000080062.4"; source "HAVANA"; tag "CCDS";
chr7	HAVANA	exon	80494433	80494531	.	-	.	gene_id "ENSMUSG00000030528.12"; transcript_id "ENSMUST00000081314.10"; gene_type "protein_coding"; gene_status "KNOWN"; gene_name "Blm"; transcript_type "protein_coding"; transcript_status "KNOWN"; transcript_name "Blm-201"; exon_number "11"; exon_id "ENSMUSE00000200154.3"; talon_gene "22243"; talon_transcript "57699"; talon_exon "295416"; ccdsid "CCDS40000.1"; exon_status "KNOWN"; level "2"; protein_id "ENSMUSP00000080062.4"; source "HAVANA"; tag "CCDS";
chr7	HAVANA	exon	80494102	80494250	.	-	.	gene_id "ENSMUSG00000030528.12"; transcript_id "ENSMUST00000081314.10"; gene_type "protein_coding"; gene_status "KNOWN"; gene_name "Blm"; transcript_type "protein_coding"; transcript_status "KNOWN"; transcript_name "Blm-201"; exon_number "12"; exon_id "ENSMUSE00000200152.3"; talon_gene "22243"; talon_transcript "57699"; talon_exon "295418"; ccdsid "CCDS40000.1"; exon_status "KNOWN"; level "2"; protein_id "ENSMUSP00000080062.4"; source "HAVANA"; tag "CCDS";
chr7	HAVANA	exon	80481404	80481510	.	-	.	gene_id "ENSMUSG00000030528.12"; transcript_id "ENSMUST00000081314.10"; gene_type "protein_coding"; gene_status "KNOWN"; gene_name "Blm"; transcript_type "protein_coding"; transcript_status "KNOWN"; transcript_name "Blm-201"; exon_number "13"; exon_id "ENSMUSE00000200140.3"; talon_gene "22243"; talon_transcript "57699"; talon_exon "295420"; ccdsid "CCDS40000.1"; exon_status "KNOWN"; level "2"; protein_id "ENSMUSP00000080062.4"; source "HAVANA"; tag "CCDS";
chr7	HAVANA	exon	80480335	80480495	.	-	.	gene_id "ENSMUSG00000030528.12"; transcript_id "ENSMUST00000081314.10"; gene_type "protein_coding"; gene_status "KNOWN"; gene_name "Blm"; transcript_type "protein_coding"; transcript_status "KNOWN"; transcript_name "Blm-201"; exon_number "14"; exon_id "ENSMUSE00000314054.3"; talon_gene "22243"; talon_transcript "57699"; talon_exon "295422"; ccdsid "CCDS40000.1"; exon_status "KNOWN"; level "2"; protein_id "ENSMUSP00000080062.4"; source "HAVANA"; tag "CCDS";
chr7	HAVANA	exon	80474029	80474224	.	-	.	gene_id "ENSMUSG00000030528.12"; transcript_id "ENSMUST00000081314.10"; gene_type "protein_coding"; gene_status "KNOWN"; gene_name "Blm"; transcript_type "protein_coding"; transcript_status "KNOWN"; transcript_name "Blm-201"; exon_number "15"; exon_id "ENSMUSE00000314049.3"; talon_gene "22243"; talon_transcript "57699"; talon_exon "295424"; ccdsid "CCDS40000.1"; exon_status "KNOWN"; level "2"; protein_id "ENSMUSP00000080062.4"; source "HAVANA"; tag "CCDS";
chr7	HAVANA	exon	80469590	80469780	.	-	.	gene_id "ENSMUSG00000030528.12"; transcript_id "ENSMUST00000081314.10"; gene_type "protein_coding"; gene_status "KNOWN"; gene_name "Blm"; transcript_type "protein_coding"; transcript_status "KNOWN"; transcript_name "Blm-201"; exon_number "16"; exon_id "ENSMUSE00000200142.3"; talon_gene "22243"; talon_transcript "57699"; talon_exon "295426"; ccdsid "CCDS40000.1"; exon_status "KNOWN"; level "2"; protein_id "ENSMUSP00000080062.4"; source "HAVANA"; tag "CCDS";
chr7	HAVANA	exon	80466775	80466913	.	-	.	gene_id "ENSMUSG00000030528.12"; transcript_id "ENSMUST00000081314.10"; gene_type "protein_coding"; gene_status "KNOWN"; gene_name "Blm"; transcript_type "protein_coding"; transcript_status "KNOWN"; transcript_name "Blm-201"; exon_number "17"; exon_id "ENSMUSE00000200144.4"; talon_gene "22243"; talon_transcript "57699"; talon_exon "295428"; ccdsid "CCDS40000.1"; exon_status "KNOWN"; level "2"; protein_id "ENSMUSP00000080062.4"; source "HAVANA"; tag "CCDS";
chr7	HAVANA	exon	80464738	80464937	.	-	.	gene_id "ENSMUSG00000030528.12"; transcript_id "ENSMUST00000081314.10"; gene_type "protein_coding"; gene_status "KNOWN"; gene_name "Blm"; transcript_type "protein_coding"; transcript_status "KNOWN"; transcript_name "Blm-201"; exon_number "18"; exon_id "ENSMUSE00000200149.4"; talon_gene "22243"; talon_transcript "57699"; talon_exon "295430"; ccdsid "CCDS40000.1"; exon_status "KNOWN"; level "2"; protein_id "ENSMUSP00000080062.4"; source "HAVANA"; tag "CCDS";
chr7	HAVANA	exon	80463773	80463965	.	-	.	gene_id "ENSMUSG00000030528.12"; transcript_id "ENSMUST00000081314.10"; gene_type "protein_coding"; gene_status "KNOWN"; gene_name "Blm"; transcript_type "protein_coding"; transcript_status "KNOWN"; transcript_name "Blm-201"; exon_number "19"; exon_id "ENSMUSE00000200148.3"; talon_gene "22243"; talon_transcript "57699"; talon_exon "295432"; ccdsid "CCDS40000.1"; exon_status "KNOWN"; level "2"; protein_id "ENSMUSP00000080062.4"; source "HAVANA"; tag "CCDS";
chr7	HAVANA	exon	80460730	80460852	.	-	.	gene_id "ENSMUSG00000030528.12"; transcript_id "ENSMUST00000081314.10"; gene_type "protein_coding"; gene_status "KNOWN"; gene_name "Blm"; transcript_type "protein_coding"; transcript_status "KNOWN"; transcript_name "Blm-201"; exon_number "20"; exon_id "ENSMUSE00000200160.3"; talon_gene "22243"; talon_transcript "57699"; talon_exon "295434"; ccdsid "CCDS40000.1"; exon_status "KNOWN"; level "2"; protein_id "ENSMUSP00000080062.4"; source "HAVANA"; tag "CCDS";
chr7	HAVANA	exon	80458813	80458996	.	-	.	gene_id "ENSMUSG00000030528.12"; transcript_id "ENSMUST00000081314.10"; gene_type "protein_coding"; gene_status "KNOWN"; gene_name "Blm"; transcript_type "protein_coding"; transcript_status "KNOWN"; transcript_name "Blm-201"; exon_number "21"; exon_id "ENSMUSE00000200145.3"; talon_gene "22243"; talon_transcript "57699"; talon_exon "295393"; ccdsid "CCDS40000.1"; exon_status "KNOWN"; level "2"; protein_id "ENSMUSP00000146062.1"; source "HAVANA"; tag "cds_start_NF";
chr7	HAVANA	exon	80454993	80455436	.	-	.	gene_id "ENSMUSG00000030528.12"; transcript_id "ENSMUST00000081314.10"; gene_type "protein_coding"; gene_status "KNOWN"; gene_name "Blm"; transcript_type "protein_coding"; transcript_status "KNOWN"; transcript_name "Blm-201"; exon_number "22"; exon_id "ENSMUSE00000357833.5"; talon_gene "22243"; talon_transcript "57699"; talon_exon "295436"; ccdsid "CCDS40000.1"; exon_status "KNOWN"; level "2"; protein_id "ENSMUSP00000080062.4"; source "HAVANA"; tag "CCDS";
chr7	HAVANA	gene	80586627	80688877	.	-	.	gene_id "ENSMUSG00000030527.15"; gene_name "Crtc3"; gene_status "KNOWN"; gene_type "protein_coding"; talon_gene "22245"; havana_gene "OTTMUSG00000027172.2"; level "2"; tag "overlapping_locus";
chr7	HAVANA	transcript	80586627	80688877	.	-	.	gene_id "ENSMUSG00000030527.15"; transcript_id "ENSMUST00000122255.7"; gene_name "Crtc3"; gene_status "KNOWN"; gene_type "protein_coding"; transcript_type "protein_coding"; transcript_status "KNOWN"; transcript_name "Crtc3-201"; talon_gene "22245"; talon_transcript "57709"; ccdsid "CCDS21398.2"; havana_transcript "OTTMUST00000067206.1"; level "2"; protein_id "ENSMUSP00000113540.1"; source "HAVANA"; tag "CCDS"; transcript_support_level "1";
chr7	HAVANA	exon	80688607	80688877	.	-	.	gene_id "ENSMUSG00000030527.15"; transcript_id "ENSMUST00000122255.7"; gene_type "protein_coding"; gene_status "KNOWN"; gene_name "Crtc3"; transcript_type "protein_coding"; transcript_status "KNOWN"; transcript_name "Crtc3-201"; exon_number "1"; exon_id "ENSMUSE00001292506.1"; talon_gene "22245"; talon_transcript "57709"; talon_exon "295457"; ccdsid "CCDS21398.2"; exon_status "KNOWN"; level "2"; protein_id "ENSMUSP00000113540.1"; source "HAVANA"; tag "CCDS";
chr7	HAVANA	exon	80677346	80677444	.	-	.	gene_id "ENSMUSG00000030527.15"; transcript_id "ENSMUST00000122255.7"; gene_type "protein_coding"; gene_status "KNOWN"; gene_name "Crtc3"; transcript_type "protein_coding"; transcript_status "KNOWN"; transcript_name "Crtc3-201"; exon_number "2"; exon_id "ENSMUSE00000709472.1"; talon_gene "22245"; talon_transcript "57709"; talon_exon "295459"; ccdsid "CCDS21398.2"; exon_status "KNOWN"; level "2"; protein_id "ENSMUSP00000113540.1"; source "HAVANA"; tag "CCDS";
chr7	HAVANA	exon	80629620	80629739	.	-	.	gene_id "ENSMUSG00000030527.15"; transcript_id "ENSMUST00000122255.7"; gene_type "protein_coding"; gene_status "KNOWN"; gene_name "Crtc3"; transcript_type "protein_coding"; transcript_status "KNOWN"; transcript_name "Crtc3-201"; exon_number "3"; exon_id "ENSMUSE00000714309.1"; talon_gene "22245"; talon_transcript "57709"; talon_exon "295461"; ccdsid "CCDS21398.2"; exon_status "KNOWN"; level "2"; protein_id "ENSMUSP00000113540.1"; source "HAVANA"; tag "CCDS";
chr7	HAVANA	exon	80620522	80620583	.	-	.	gene_id "ENSMUSG00000030527.15"; transcript_id "ENSMUST00000122255.7"; gene_type "protein_coding"; gene_status "KNOWN"; gene_name "Crtc3"; transcript_type "protein_coding"; transcript_status "KNOWN"; transcript_name "Crtc3-201"; exon_number "4"; exon_id "ENSMUSE00001281782.1"; talon_gene "22245"; talon_transcript "57709"; talon_exon "295463"; ccdsid "CCDS21398.2"; exon_status "KNOWN"; level "2"; protein_id "ENSMUSP00000113540.1"; source "HAVANA"; tag "CCDS";
chr7	HAVANA	exon	80618594	80618656	.	-	.	gene_id "ENSMUSG00000030527.15"; transcript_id "ENSMUST00000122255.7"; gene_type "protein_coding"; gene_status "KNOWN"; gene_name "Crtc3"; transcript_type "protein_coding"; transcript_status "KNOWN"; transcript_name "Crtc3-201"; exon_number "5"; exon_id "ENSMUSE00000720751.1"; talon_gene "22245"; talon_transcript "57709"; talon_exon "295465"; ccdsid "CCDS21398.2"; exon_status "KNOWN"; level "2"; protein_id "ENSMUSP00000113540.1"; source "HAVANA"; tag "CCDS";
chr7	HAVANA	exon	80616465	80616565	.	-	.	gene_id "ENSMUSG00000030527.15"; transcript_id "ENSMUST00000122255.7"; gene_type "protein_coding"; gene_status "KNOWN"; gene_name "Crtc3"; transcript_type "protein_coding"; transcript_status "KNOWN"; transcript_name "Crtc3-201"; exon_number "6"; exon_id "ENSMUSE00000712048.1"; talon_gene "22245"; talon_transcript "57709"; talon_exon "295467"; ccdsid "CCDS21398.2"; exon_status "KNOWN"; level "2"; protein_id "ENSMUSP00000113540.1"; source "HAVANA"; tag "CCDS";
chr7	HAVANA	exon	80609897	80609932	.	-	.	gene_id "ENSMUSG00000030527.15"; transcript_id "ENSMUST00000122255.7"; gene_type "protein_coding"; gene_status "KNOWN"; gene_name "Crtc3"; transcript_type "protein_coding"; transcript_status "KNOWN"; transcript_name "Crtc3-201"; exon_number "7"; exon_id "ENSMUSE00001255425.1"; talon_gene "22245"; talon_transcript "57709"; talon_exon "295469"; ccdsid "CCDS21398.2"; exon_status "KNOWN"; level "2"; protein_id "ENSMUSP00000113540.1"; source "HAVANA"; tag "CCDS";
chr7	HAVANA	exon	80605748	80605833	.	-	.	gene_id "ENSMUSG00000030527.15"; transcript_id "ENSMUST00000122255.7"; gene_type "protein_coding"; gene_status "KNOWN"; gene_name "Crtc3"; transcript_type "protein_coding"; transcript_status "KNOWN"; transcript_name "Crtc3-201"; exon_number "8"; exon_id "ENSMUSE00001310229.1"; talon_gene "22245"; talon_transcript "57709"; talon_exon "295471"; ccdsid "CCDS21398.2"; exon_status "KNOWN"; level "2"; protein_id "ENSMUSP00000113540.1"; source "HAVANA"; tag "CCDS";
chr7	HAVANA	exon	80604351	80604400	.	-	.	gene_id "ENSMUSG00000030527.15"; transcript_id "ENSMUST00000122255.7"; gene_type "protein_coding"; gene_status "KNOWN"; gene_name "Crtc3"; transcript_type "protein_coding"; transcript_status "KNOWN"; transcript_name "Crtc3-201"; exon_number "9"; exon_id "ENSMUSE00001234117.1"; talon_gene "22245"; talon_transcript "57709"; talon_exon "295473"; ccdsid "CCDS21398.2"; exon_status "KNOWN"; level "2"; protein_id "ENSMUSP00000113540.1"; source "HAVANA"; tag "CCDS";
chr7	HAVANA	exon	80598747	80598964	.	-	.	gene_id "ENSMUSG00000030527.15"; transcript_id "ENSMUST00000122255.7"; gene_type "protein_coding"; gene_status "KNOWN"; gene_name "Crtc3"; transcript_type "protein_coding"; transcript_status "KNOWN"; transcript_name "Crtc3-201"; exon_number "10"; exon_id "ENSMUSE00001234418.1"; talon_gene "22245"; talon_transcript "57709"; talon_exon "295475"; ccdsid "CCDS21398.2"; exon_status "KNOWN"; level "2"; protein_id "ENSMUSP00000113540.1"; source "HAVANA"; tag "CCDS";
chr7	HAVANA	exon	80595610	80595908	.	-	.	gene_id "ENSMUSG00000030527.15"; transcript_id "ENSMUST00000122255.7"; gene_type "protein_coding"; gene_status "KNOWN"; gene_name "Crtc3"; transcript_type "protein_coding"; transcript_status "KNOWN"; transcript_name "Crtc3-201"; exon_number "11"; exon_id "ENSMUSE00001292352.1"; talon_gene "22245"; talon_transcript "57709"; talon_exon "295477"; ccdsid "CCDS21398.2"; exon_status "KNOWN"; level "2"; protein_id "ENSMUSP00000113540.1"; source "HAVANA"; tag "CCDS";
chr7	HAVANA	exon	80592678	80592878	.	-	.	gene_id "ENSMUSG00000030527.15"; transcript_id "ENSMUST00000122255.7"; gene_type "protein_coding"; gene_status "KNOWN"; gene_name "Crtc3"; transcript_type "protein_coding"; transcript_status "KNOWN"; transcript_name "Crtc3-201"; exon_number "12"; exon_id "ENSMUSE00000200139.1"; talon_gene "22245"; talon_transcript "57709"; talon_exon "295479"; ccdsid "CCDS21398.2"; exon_status "KNOWN"; level "2"; protein_id "ENSMUSP00000113540.1"; source "HAVANA"; tag "CCDS";
chr7	HAVANA	exon	80592516	80592596	.	-	.	gene_id "ENSMUSG00000030527.15"; transcript_id "ENSMUST00000122255.7"; gene_type "protein_coding"; gene_status "KNOWN"; gene_name "Crtc3"; transcript_type "protein_coding"; transcript_status "KNOWN"; transcript_name "Crtc3-201"; exon_number "13"; exon_id "ENSMUSE00000200135.1"; talon_gene "22245"; talon_transcript "57709"; talon_exon "295481"; ccdsid "CCDS21398.2"; exon_status "KNOWN"; level "2"; protein_id "ENSMUSP00000113540.1"; source "HAVANA"; tag "CCDS";
chr7	HAVANA	exon	80590362	80590464	.	-	.	gene_id "ENSMUSG00000030527.15"; transcript_id "ENSMUST00000122255.7"; gene_type "protein_coding"; gene_status "KNOWN"; gene_name "Crtc3"; transcript_type "protein_coding"; transcript_status "KNOWN"; transcript_name "Crtc3-201"; exon_number "14"; exon_id "ENSMUSE00000200136.1"; talon_gene "22245"; talon_transcript "57709"; talon_exon "295483"; ccdsid "CCDS21398.2"; exon_status "KNOWN"; level "2"; protein_id "ENSMUSP00000113540.1"; source "HAVANA"; tag "CCDS";
chr7	HAVANA	exon	80586627	80589951	.	-	.	gene_id "ENSMUSG00000030527.15"; transcript_id "ENSMUST00000122255.7"; gene_type "protein_coding"; gene_status "KNOWN"; gene_name "Crtc3"; transcript_type "protein_coding"; transcript_status "KNOWN"; transcript_name "Crtc3-201"; exon_number "15"; exon_id "ENSMUSE00000715606.1"; talon_gene "22245"; talon_transcript "57709"; talon_exon "295485"; ccdsid "CCDS21398.2"; exon_status "KNOWN"; level "2"; protein_id "ENSMUSP00000113540.1"; source "HAVANA"; tag "CCDS";
chr7	HAVANA	transcript	80673270	80688877	.	-	.	gene_id "ENSMUSG00000030527.15"; transcript_id "ENSMUST00000152668.1"; gene_name "Crtc3"; gene_status "KNOWN"; gene_type "protein_coding"; transcript_type "retained_intron"; transcript_status "KNOWN"; transcript_name "Crtc3-205"; talon_gene "22245"; talon_transcript "57714"; havana_transcript "OTTMUST00000067207.1"; level "2"; source "HAVANA"; transcript_support_level "1";
chr7	HAVANA	exon	80688607	80688877	.	-	.	gene_id "ENSMUSG00000030527.15"; transcript_id "ENSMUST00000152668.1"; gene_type "protein_coding"; gene_status "KNOWN"; gene_name "Crtc3"; transcript_type "retained_intron"; transcript_status "KNOWN"; transcript_name "Crtc3-205"; exon_number "1"; exon_id "ENSMUSE00001292506.1"; talon_gene "22245"; talon_transcript "57714"; talon_exon "295457"; ccdsid "CCDS21398.2"; exon_status "KNOWN"; level "2"; protein_id "ENSMUSP00000113540.1"; source "HAVANA"; tag "CCDS";
chr7	HAVANA	exon	80673270	80677444	.	-	.	gene_id "ENSMUSG00000030527.15"; transcript_id "ENSMUST00000152668.1"; gene_type "protein_coding"; gene_status "KNOWN"; gene_name "Crtc3"; transcript_type "retained_intron"; transcript_status "KNOWN"; transcript_name "Crtc3-205"; exon_number "2"; exon_id "ENSMUSE00000758079.1"; talon_gene "22245"; talon_transcript "57714"; talon_exon "295495"; exon_status "KNOWN"; level "2"; source "HAVANA";
chr7	HAVANA	gene	80711583	80803281	.	-	.	gene_id "ENSMUSG00000030536.10"; gene_name "Iqgap1"; gene_status "KNOWN"; gene_type "protein_coding"; talon_gene "22248"; havana_gene "OTTMUSG00000058690.1"; level "2";
chr7	HAVANA	transcript	80711583	80803416	.	-	.	gene_id "ENSMUSG00000030536.10"; transcript_id "ENSMUST00000167377.2"; gene_name "Iqgap1"; gene_status "KNOWN"; gene_type "protein_coding"; transcript_type "protein_coding"; transcript_status "KNOWN"; transcript_name "Iqgap1-201"; talon_gene "22248"; talon_transcript "57717"; ccdsid "CCDS40001.1"; havana_transcript "OTTMUST00000144162.1"; level "2"; protein_id "ENSMUSP00000128278.1"; source "HAVANA"; tag "CCDS"; transcript_support_level "1";
chr7	HAVANA	exon	80803141	80803416	.	-	.	gene_id "ENSMUSG00000030536.10"; transcript_id "ENSMUST00000167377.2"; gene_type "protein_coding"; gene_status "KNOWN"; gene_name "Iqgap1"; transcript_type "protein_coding"; transcript_status "KNOWN"; transcript_name "Iqgap1-201"; exon_number "1"; exon_id "ENSMUSE00001372332.1"; talon_gene "22248"; talon_transcript "57717"; talon_exon "295506"; ccdsid "CCDS40001.1"; exon_status "KNOWN"; level "2"; protein_id "ENSMUSP00000128278.1"; source "HAVANA"; tag "CCDS";
chr7	HAVANA	exon	80799850	80799949	.	-	.	gene_id "ENSMUSG00000030536.10"; transcript_id "ENSMUST00000167377.2"; gene_type "protein_coding"; gene_status "KNOWN"; gene_name "Iqgap1"; transcript_type "protein_coding"; transcript_status "KNOWN"; transcript_name "Iqgap1-201"; exon_number "2"; exon_id "ENSMUSE00000313798.3"; talon_gene "22248"; talon_transcript "57717"; talon_exon "295508"; ccdsid "CCDS40001.1"; exon_status "KNOWN"; level "2"; protein_id "ENSMUSP00000128278.1"; source "HAVANA"; tag "CCDS";
chr7	HAVANA	exon	80768309	80768465	.	-	.	gene_id "ENSMUSG00000030536.10"; transcript_id "ENSMUST00000167377.2"; gene_type "protein_coding"; gene_status "KNOWN"; gene_name "Iqgap1"; transcript_type "protein_coding"; transcript_status "KNOWN"; transcript_name "Iqgap1-201"; exon_number "3"; exon_id "ENSMUSE00000313793.3"; talon_gene "22248"; talon_transcript "57717"; talon_exon "295510"; ccdsid "CCDS40001.1"; exon_status "KNOWN"; level "2"; protein_id "ENSMUSP00000128278.1"; source "HAVANA"; tag "CCDS";
chr7	HAVANA	exon	80766885	80766962	.	-	.	gene_id "ENSMUSG00000030536.10"; transcript_id "ENSMUST00000167377.2"; gene_type "protein_coding"; gene_status "KNOWN"; gene_name "Iqgap1"; transcript_type "protein_coding"; transcript_status "KNOWN"; transcript_name "Iqgap1-201"; exon_number "4"; exon_id "ENSMUSE00000313788.3"; talon_gene "22248"; talon_transcript "57717"; talon_exon "295512"; ccdsid "CCDS40001.1"; exon_status "KNOWN"; level "2"; protein_id "ENSMUSP00000128278.1"; source "HAVANA"; tag "CCDS";
chr7	HAVANA	exon	80765295	80765371	.	-	.	gene_id "ENSMUSG00000030536.10"; transcript_id "ENSMUST00000167377.2"; gene_type "protein_coding"; gene_status "KNOWN"; gene_name "Iqgap1"; transcript_type "protein_coding"; transcript_status "KNOWN"; transcript_name "Iqgap1-201"; exon_number "5"; exon_id "ENSMUSE00000313784.3"; talon_gene "22248"; talon_transcript "57717"; talon_exon "295514"; ccdsid "CCDS40001.1"; exon_status "KNOWN"; level "2"; protein_id "ENSMUSP00000128278.1"; source "HAVANA"; tag "CCDS";
chr7	HAVANA	exon	80762498	80762565	.	-	.	gene_id "ENSMUSG00000030536.10"; transcript_id "ENSMUST00000167377.2"; gene_type "protein_coding"; gene_status "KNOWN"; gene_name "Iqgap1"; transcript_type "protein_coding"; transcript_status "KNOWN"; transcript_name "Iqgap1-201"; exon_number "6"; exon_id "ENSMUSE00000530277.1"; talon_gene "22248"; talon_transcript "57717"; talon_exon "295516"; ccdsid "CCDS40001.1"; exon_status "KNOWN"; level "2"; protein_id "ENSMUSP00000128278.1"; source "HAVANA"; tag "CCDS";
chr7	HAVANA	exon	80760815	80760928	.	-	.	gene_id "ENSMUSG00000030536.10"; transcript_id "ENSMUST00000167377.2"; gene_type "protein_coding"; gene_status "KNOWN"; gene_name "Iqgap1"; transcript_type "protein_coding"; transcript_status "KNOWN"; transcript_name "Iqgap1-201"; exon_number "7"; exon_id "ENSMUSE00000530276.1"; talon_gene "22248"; talon_transcript "57717"; talon_exon "295518"; ccdsid "CCDS40001.1"; exon_status "KNOWN"; level "2"; protein_id "ENSMUSP00000128278.1"; source "HAVANA"; tag "CCDS";
chr7	HAVANA	exon	80759758	80759936	.	-	.	gene_id "ENSMUSG00000030536.10"; transcript_id "ENSMUST00000167377.2"; gene_type "protein_coding"; gene_status "KNOWN"; gene_name "Iqgap1"; transcript_type "protein_coding"; transcript_status "KNOWN"; transcript_name "Iqgap1-201"; exon_number "8"; exon_id "ENSMUSE00000313770.3"; talon_gene "22248"; talon_transcript "57717"; talon_exon "295520"; ccdsid "CCDS40001.1"; exon_status "KNOWN"; level "2"; protein_id "ENSMUSP00000128278.1"; source "HAVANA"; tag "CCDS";
chr7	HAVANA	exon	80758174	80758258	.	-	.	gene_id "ENSMUSG00000030536.10"; transcript_id "ENSMUST00000167377.2"; gene_type "protein_coding"; gene_status "KNOWN"; gene_name "Iqgap1"; transcript_type "protein_coding"; transcript_status "KNOWN"; transcript_name "Iqgap1-201"; exon_number "9"; exon_id "ENSMUSE00000313763.3"; talon_gene "22248"; talon_transcript "57717"; talon_exon "295522"; ccdsid "CCDS40001.1"; exon_status "KNOWN"; level "2"; protein_id "ENSMUSP00000128278.1"; source "HAVANA"; tag "CCDS";
chr7	HAVANA	exon	80757404	80757567	.	-	.	gene_id "ENSMUSG00000030536.10"; transcript_id "ENSMUST00000167377.2"; gene_type "protein_coding"; gene_status "KNOWN"; gene_name "Iqgap1"; transcript_type "protein_coding"; transcript_status "KNOWN"; transcript_name "Iqgap1-201"; exon_number "10"; exon_id "ENSMUSE00000200253.3"; talon_gene "22248"; talon_transcript "57717"; talon_exon "295524"; ccdsid "CCDS40001.1"; exon_status "KNOWN"; level "2"; protein_id "ENSMUSP00000128278.1"; source "HAVANA"; tag "CCDS";
chr7	HAVANA	exon	80756180	80756264	.	-	.	gene_id "ENSMUSG00000030536.10"; transcript_id "ENSMUST00000167377.2"; gene_type "protein_coding"; gene_status "KNOWN"; gene_name "Iqgap1"; transcript_type "protein_coding"; transcript_status "KNOWN"; transcript_name "Iqgap1-201"; exon_number "11"; exon_id "ENSMUSE00000313750.3"; talon_gene "22248"; talon_transcript "57717"; talon_exon "295526"; ccdsid "CCDS40001.1"; exon_status "KNOWN"; level "2"; protein_id "ENSMUSP00000128278.1"; source "HAVANA"; tag "CCDS";
chr7	HAVANA	exon	80752190	80752353	.	-	.	gene_id "ENSMUSG00000030536.10"; transcript_id "ENSMUST00000167377.2"; gene_type "protein_coding"; gene_status "KNOWN"; gene_name "Iqgap1"; transcript_type "protein_coding"; transcript_status "KNOWN"; transcript_name "Iqgap1-201"; exon_number "12"; exon_id "ENSMUSE00000313745.3"; talon_gene "22248"; talon_transcript "57717"; talon_exon "295528"; ccdsid "CCDS40001.1"; exon_status "KNOWN"; level "2"; protein_id "ENSMUSP00000128278.1"; source "HAVANA"; tag "CCDS";
chr7	HAVANA	exon	80751869	80752029	.	-	.	gene_id "ENSMUSG00000030536.10"; transcript_id "ENSMUST00000167377.2"; gene_type "protein_coding"; gene_status "KNOWN"; gene_name "Iqgap1"; transcript_type "protein_coding"; transcript_status "KNOWN"; transcript_name "Iqgap1-201"; exon_number "13"; exon_id "ENSMUSE00000463162.2"; talon_gene "22248"; talon_transcript "57717"; talon_exon "295530"; ccdsid "CCDS40001.1"; exon_status "KNOWN"; level "2"; protein_id "ENSMUSP00000128278.1"; source "HAVANA"; tag "CCDS";
chr7	HAVANA	exon	80751326	80751450	.	-	.	gene_id "ENSMUSG00000030536.10"; transcript_id "ENSMUST00000167377.2"; gene_type "protein_coding"; gene_status "KNOWN"; gene_name "Iqgap1"; transcript_type "protein_coding"; transcript_status "KNOWN"; transcript_name "Iqgap1-201"; exon_number "14"; exon_id "ENSMUSE00000313733.4"; talon_gene "22248"; talon_transcript "57717"; talon_exon "295532"; ccdsid "CCDS40001.1"; exon_status "KNOWN"; level "2"; protein_id "ENSMUSP00000128278.1"; source "HAVANA"; tag "CCDS";
chr7	HAVANA	exon	80748824	80748987	.	-	.	gene_id "ENSMUSG00000030536.10"; transcript_id "ENSMUST00000167377.2"; gene_type "protein_coding"; gene_status "KNOWN"; gene_name "Iqgap1"; transcript_type "protein_coding"; transcript_status "KNOWN"; transcript_name "Iqgap1-201"; exon_number "15"; exon_id "ENSMUSE00000313724.3"; talon_gene "22248"; talon_transcript "57717"; talon_exon "295534"; ccdsid "CCDS40001.1"; exon_status "KNOWN"; level "2"; protein_id "ENSMUSP00000128278.1"; source "HAVANA"; tag "CCDS";
chr7	HAVANA	exon	80744118	80744208	.	-	.	gene_id "ENSMUSG00000030536.10"; transcript_id "ENSMUST00000167377.2"; gene_type "protein_coding"; gene_status "KNOWN"; gene_name "Iqgap1"; transcript_type "protein_coding"; transcript_status "KNOWN"; transcript_name "Iqgap1-201"; exon_number "16"; exon_id "ENSMUSE00000313715.3"; talon_gene "22248"; talon_transcript "57717"; talon_exon "295536"; ccdsid "CCDS40001.1"; exon_status "KNOWN"; level "2"; protein_id "ENSMUSP00000128278.1"; source "HAVANA"; tag "CCDS";
chr7	HAVANA	exon	80743793	80743960	.	-	.	gene_id "ENSMUSG00000030536.10"; transcript_id "ENSMUST00000167377.2"; gene_type "protein_coding"; gene_status "KNOWN"; gene_name "Iqgap1"; transcript_type "protein_coding"; transcript_status "KNOWN"; transcript_name "Iqgap1-201"; exon_number "17"; exon_id "ENSMUSE00000313710.4"; talon_gene "22248"; talon_transcript "57717"; talon_exon "295538"; ccdsid "CCDS40001.1"; exon_status "KNOWN"; level "2"; protein_id "ENSMUSP00000128278.1"; source "HAVANA"; tag "CCDS";
chr7	HAVANA	exon	80743036	80743178	.	-	.	gene_id "ENSMUSG00000030536.10"; transcript_id "ENSMUST00000167377.2"; gene_type "protein_coding"; gene_status "KNOWN"; gene_name "Iqgap1"; transcript_type "protein_coding"; transcript_status "KNOWN"; transcript_name "Iqgap1-201"; exon_number "18"; exon_id "ENSMUSE00000313704.3"; talon_gene "22248"; talon_transcript "57717"; talon_exon "295540"; ccdsid "CCDS40001.1"; exon_status "KNOWN"; level "2"; protein_id "ENSMUSP00000128278.1"; source "HAVANA"; tag "CCDS";
chr7	HAVANA	exon	80739790	80739960	.	-	.	gene_id "ENSMUSG00000030536.10"; transcript_id "ENSMUST00000167377.2"; gene_type "protein_coding"; gene_status "KNOWN"; gene_name "Iqgap1"; transcript_type "protein_coding"; transcript_status "KNOWN"; transcript_name "Iqgap1-201"; exon_number "19"; exon_id "ENSMUSE00000313693.3"; talon_gene "22248"; talon_transcript "57717"; talon_exon "295542"; ccdsid "CCDS40001.1"; exon_status "KNOWN"; level "2"; protein_id "ENSMUSP00000128278.1"; source "HAVANA"; tag "CCDS";
chr7	HAVANA	exon	80738995	80739078	.	-	.	gene_id "ENSMUSG00000030536.10"; transcript_id "ENSMUST00000167377.2"; gene_type "protein_coding"; gene_status "KNOWN"; gene_name "Iqgap1"; transcript_type "protein_coding"; transcript_status "KNOWN"; transcript_name "Iqgap1-201"; exon_number "20"; exon_id "ENSMUSE00000313685.3"; talon_gene "22248"; talon_transcript "57717"; talon_exon "295544"; ccdsid "CCDS40001.1"; exon_status "KNOWN"; level "2"; protein_id "ENSMUSP00000128278.1"; source "HAVANA"; tag "CCDS";
chr7	HAVANA	exon	80738833	80738904	.	-	.	gene_id "ENSMUSG00000030536.10"; transcript_id "ENSMUST00000167377.2"; gene_type "protein_coding"; gene_status "KNOWN"; gene_name "Iqgap1"; transcript_type "protein_coding"; transcript_status "KNOWN"; transcript_name "Iqgap1-201"; exon_number "21"; exon_id "ENSMUSE00000313680.3"; talon_gene "22248"; talon_transcript "57717"; talon_exon "295546"; ccdsid "CCDS40001.1"; exon_status "KNOWN"; level "2"; protein_id "ENSMUSP00000128278.1"; source "HAVANA"; tag "CCDS";
chr7	HAVANA	exon	80738673	80738742	.	-	.	gene_id "ENSMUSG00000030536.10"; transcript_id "ENSMUST00000167377.2"; gene_type "protein_coding"; gene_status "KNOWN"; gene_name "Iqgap1"; transcript_type "protein_coding"; transcript_status "KNOWN"; transcript_name "Iqgap1-201"; exon_number "22"; exon_id "ENSMUSE00000313671.3"; talon_gene "22248"; talon_transcript "57717"; talon_exon "295548"; ccdsid "CCDS40001.1"; exon_status "KNOWN"; level "2"; protein_id "ENSMUSP00000128278.1"; source "HAVANA"; tag "CCDS";
chr7	HAVANA	exon	80738114	80738322	.	-	.	gene_id "ENSMUSG00000030536.10"; transcript_id "ENSMUST00000167377.2"; gene_type "protein_coding"; gene_status "KNOWN"; gene_name "Iqgap1"; transcript_type "protein_coding"; transcript_status "KNOWN"; transcript_name "Iqgap1-201"; exon_number "23"; exon_id "ENSMUSE00000313662.3"; talon_gene "22248"; talon_transcript "57717"; talon_exon "295550"; ccdsid "CCDS40001.1"; exon_status "KNOWN"; level "2"; protein_id "ENSMUSP00000128278.1"; source "HAVANA"; tag "CCDS";
chr7	HAVANA	exon	80736262	80736417	.	-	.	gene_id "ENSMUSG00000030536.10"; transcript_id "ENSMUST00000167377.2"; gene_type "protein_coding"; gene_status "KNOWN"; gene_name "Iqgap1"; transcript_type "protein_coding"; transcript_status "KNOWN"; transcript_name "Iqgap1-201"; exon_number "24"; exon_id "ENSMUSE00000313657.4"; talon_gene "22248"; talon_transcript "57717"; talon_exon "295552"; ccdsid "CCDS40001.1"; exon_status "KNOWN"; level "2"; protein_id "ENSMUSP00000128278.1"; source "HAVANA"; tag "CCDS";
chr7	HAVANA	exon	80735474	80735637	.	-	.	gene_id "ENSMUSG00000030536.10"; transcript_id "ENSMUST00000167377.2"; gene_type "protein_coding"; gene_status "KNOWN"; gene_name "Iqgap1"; transcript_type "protein_coding"; transcript_status "KNOWN"; transcript_name "Iqgap1-201"; exon_number "25"; exon_id "ENSMUSE00000530267.1"; talon_gene "22248"; talon_transcript "57717"; talon_exon "295554"; ccdsid "CCDS40001.1"; exon_status "KNOWN"; level "2"; protein_id "ENSMUSP00000128278.1"; source "HAVANA"; tag "CCDS";
chr7	HAVANA	exon	80733986	80734210	.	-	.	gene_id "ENSMUSG00000030536.10"; transcript_id "ENSMUST00000167377.2"; gene_type "protein_coding"; gene_status "KNOWN"; gene_name "Iqgap1"; transcript_type "protein_coding"; transcript_status "KNOWN"; transcript_name "Iqgap1-201"; exon_number "26"; exon_id "ENSMUSE00000313645.3"; talon_gene "22248"; talon_transcript "57717"; talon_exon "295556"; ccdsid "CCDS40001.1"; exon_status "KNOWN"; level "2"; protein_id "ENSMUSP00000128278.1"; source "HAVANA"; tag "CCDS";
chr7	HAVANA	exon	80730242	80730382	.	-	.	gene_id "ENSMUSG00000030536.10"; transcript_id "ENSMUST00000167377.2"; gene_type "protein_coding"; gene_status "KNOWN"; gene_name "Iqgap1"; transcript_type "protein_coding"; transcript_status "KNOWN"; transcript_name "Iqgap1-201"; exon_number "27"; exon_id "ENSMUSE00000313640.3"; talon_gene "22248"; talon_transcript "57717"; talon_exon "295558"; ccdsid "CCDS40001.1"; exon_status "KNOWN"; level "2"; protein_id "ENSMUSP00000128278.1"; source "HAVANA"; tag "CCDS";
chr7	HAVANA	exon	80730069	80730153	.	-	.	gene_id "ENSMUSG00000030536.10"; transcript_id "ENSMUST00000167377.2"; gene_type "protein_coding"; gene_status "KNOWN"; gene_name "Iqgap1"; transcript_type "protein_coding"; transcript_status "KNOWN"; transcript_name "Iqgap1-201"; exon_number "28"; exon_id "ENSMUSE00000313637.3"; talon_gene "22248"; talon_transcript "57717"; talon_exon "295560"; ccdsid "CCDS40001.1"; exon_status "KNOWN"; level "2"; protein_id "ENSMUSP00000128278.1"; source "HAVANA"; tag "CCDS";
chr7	HAVANA	exon	80728849	80729081	.	-	.	gene_id "ENSMUSG00000030536.10"; transcript_id "ENSMUST00000167377.2"; gene_type "protein_coding"; gene_status "KNOWN"; gene_name "Iqgap1"; transcript_type "protein_coding"; transcript_status "KNOWN"; transcript_name "Iqgap1-201"; exon_number "29"; exon_id "ENSMUSE00000313631.3"; talon_gene "22248"; talon_transcript "57717"; talon_exon "295562"; ccdsid "CCDS40001.1"; exon_status "KNOWN"; level "2"; protein_id "ENSMUSP00000128278.1"; source "HAVANA"; tag "CCDS";
chr7	HAVANA	exon	80727953	80728085	.	-	.	gene_id "ENSMUSG00000030536.10"; transcript_id "ENSMUST00000167377.2"; gene_type "protein_coding"; gene_status "KNOWN"; gene_name "Iqgap1"; transcript_type "protein_coding"; transcript_status "KNOWN"; transcript_name "Iqgap1-201"; exon_number "30"; exon_id "ENSMUSE00000313622.3"; talon_gene "22248"; talon_transcript "57717"; talon_exon "295564"; ccdsid "CCDS40001.1"; exon_status "KNOWN"; level "2"; protein_id "ENSMUSP00000128278.1"; source "HAVANA"; tag "CCDS";
chr7	HAVANA	exon	80726739	80726841	.	-	.	gene_id "ENSMUSG00000030536.10"; transcript_id "ENSMUST00000167377.2"; gene_type "protein_coding"; gene_status "KNOWN"; gene_name "Iqgap1"; transcript_type "protein_coding"; transcript_status "KNOWN"; transcript_name "Iqgap1-201"; exon_number "31"; exon_id "ENSMUSE00000313613.3"; talon_gene "22248"; talon_transcript "57717"; talon_exon "295566"; ccdsid "CCDS40001.1"; exon_status "KNOWN"; level "2"; protein_id "ENSMUSP00000128278.1"; source "HAVANA"; tag "CCDS";
chr7	HAVANA	exon	80725966	80726101	.	-	.	gene_id "ENSMUSG00000030536.10"; transcript_id "ENSMUST00000167377.2"; gene_type "protein_coding"; gene_status "KNOWN"; gene_name "Iqgap1"; transcript_type "protein_coding"; transcript_status "KNOWN"; transcript_name "Iqgap1-201"; exon_number "32"; exon_id "ENSMUSE00000313603.3"; talon_gene "22248"; talon_transcript "57717"; talon_exon "295568"; ccdsid "CCDS40001.1"; exon_status "KNOWN"; level "2"; protein_id "ENSMUSP00000128278.1"; source "HAVANA"; tag "CCDS";
chr7	HAVANA	exon	80725587	80725674	.	-	.	gene_id "ENSMUSG00000030536.10"; transcript_id "ENSMUST00000167377.2"; gene_type "protein_coding"; gene_status "KNOWN"; gene_name "Iqgap1"; transcript_type "protein_coding"; transcript_status "KNOWN"; transcript_name "Iqgap1-201"; exon_number "33"; exon_id "ENSMUSE00000313595.1"; talon_gene "22248"; talon_transcript "57717"; talon_exon "295570"; ccdsid "CCDS40001.1"; exon_status "KNOWN"; level "2"; protein_id "ENSMUSP00000128278.1"; source "HAVANA"; tag "CCDS";
chr7	HAVANA	exon	80723779	80723991	.	-	.	gene_id "ENSMUSG00000030536.10"; transcript_id "ENSMUST00000167377.2"; gene_type "protein_coding"; gene_status "KNOWN"; gene_name "Iqgap1"; transcript_type "protein_coding"; transcript_status "KNOWN"; transcript_name "Iqgap1-201"; exon_number "34"; exon_id "ENSMUSE00000313584.1"; talon_gene "22248"; talon_transcript "57717"; talon_exon "295572"; ccdsid "CCDS40001.1"; exon_status "KNOWN"; level "2"; protein_id "ENSMUSP00000128278.1"; source "HAVANA"; tag "CCDS";
chr7	HAVANA	exon	80722962	80723128	.	-	.	gene_id "ENSMUSG00000030536.10"; transcript_id "ENSMUST00000167377.2"; gene_type "protein_coding"; gene_status "KNOWN"; gene_name "Iqgap1"; transcript_type "protein_coding"; transcript_status "KNOWN"; transcript_name "Iqgap1-201"; exon_number "35"; exon_id "ENSMUSE00000313575.1"; talon_gene "22248"; talon_transcript "57717"; talon_exon "295574"; ccdsid "CCDS40001.1"; exon_status "KNOWN"; level "2"; protein_id "ENSMUSP00000128278.1"; source "HAVANA"; tag "CCDS";
chr7	HAVANA	exon	80720869	80720991	.	-	.	gene_id "ENSMUSG00000030536.10"; transcript_id "ENSMUST00000167377.2"; gene_type "protein_coding"; gene_status "KNOWN"; gene_name "Iqgap1"; transcript_type "protein_coding"; transcript_status "KNOWN"; transcript_name "Iqgap1-201"; exon_number "36"; exon_id "ENSMUSE00000313568.1"; talon_gene "22248"; talon_transcript "57717"; talon_exon "295576"; ccdsid "CCDS40001.1"; exon_status "KNOWN"; level "2"; protein_id "ENSMUSP00000128278.1"; source "HAVANA"; tag "CCDS";
chr7	HAVANA	exon	80717011	80717119	.	-	.	gene_id "ENSMUSG00000030536.10"; transcript_id "ENSMUST00000167377.2"; gene_type "protein_coding"; gene_status "KNOWN"; gene_name "Iqgap1"; transcript_type "protein_coding"; transcript_status "KNOWN"; transcript_name "Iqgap1-201"; exon_number "37"; exon_id "ENSMUSE00000313557.1"; talon_gene "22248"; talon_transcript "57717"; talon_exon "295578"; ccdsid "CCDS40001.1"; exon_status "KNOWN"; level "2"; protein_id "ENSMUSP00000128278.1"; source "HAVANA"; tag "CCDS";
chr7	HAVANA	exon	80711583	80713945	.	-	.	gene_id "ENSMUSG00000030536.10"; transcript_id "ENSMUST00000167377.2"; gene_type "protein_coding"; gene_status "KNOWN"; gene_name "Iqgap1"; transcript_type "protein_coding"; transcript_status "KNOWN"; transcript_name "Iqgap1-201"; exon_number "38"; exon_id "ENSMUSE00000482945.6"; talon_gene "22248"; talon_transcript "57717"; talon_exon "295580"; ccdsid "CCDS40001.1"; exon_status "KNOWN"; level "2"; protein_id "ENSMUSP00000128278.1"; source "HAVANA"; tag "CCDS";
chr7	HAVANA	transcript	80741078	80743880	.	-	.	gene_id "ENSMUSG00000030536.10"; transcript_id "ENSMUST00000205383.1"; gene_name "Iqgap1"; gene_status "KNOWN"; gene_type "protein_coding"; transcript_type "retained_intron"; transcript_status "KNOWN"; transcript_name "Iqgap1-203"; talon_gene "22248"; talon_transcript "57719"; havana_transcript "OTTMUST00000144164.1"; level "2"; source "HAVANA"; transcript_support_level "NA";
chr7	HAVANA	exon	80741078	80743880	.	-	.	gene_id "ENSMUSG00000030536.10"; transcript_id "ENSMUST00000205383.1"; gene_type "protein_coding"; gene_status "KNOWN"; gene_name "Iqgap1"; transcript_type "retained_intron"; transcript_status "KNOWN"; transcript_name "Iqgap1-203"; exon_number "1"; exon_id "ENSMUSE00001370807.1"; talon_gene "22248"; talon_transcript "57719"; talon_exon "295586"; exon_status "KNOWN"; level "2"; source "HAVANA";
chr7	HAVANA	transcript	80755121	80803281	.	-	.	gene_id "ENSMUSG00000030536.10"; transcript_id "ENSMUST00000205824.1"; gene_name "Iqgap1"; gene_status "KNOWN"; gene_type "protein_coding"; transcript_type "retained_intron"; transcript_status "KNOWN"; transcript_name "Iqgap1-207"; talon_gene "22248"; talon_transcript "57721"; havana_transcript "OTTMUST00000144166.1"; level "2"; source "HAVANA"; transcript_support_level "1";
chr7	HAVANA	exon	80803141	80803281	.	-	.	gene_id "ENSMUSG00000030536.10"; transcript_id "ENSMUST00000205824.1"; gene_type "protein_coding"; gene_status "KNOWN"; gene_name "Iqgap1"; transcript_type "retained_intron"; transcript_status "KNOWN"; transcript_name "Iqgap1-207"; exon_number "1"; exon_id "ENSMUSE00000480415.4"; talon_gene "22248"; talon_transcript "57721"; talon_exon "295589"; exon_status "KNOWN"; level "2"; source "HAVANA";
chr7	HAVANA	exon	80799850	80799949	.	-	.	gene_id "ENSMUSG00000030536.10"; transcript_id "ENSMUST00000205824.1"; gene_type "protein_coding"; gene_status "KNOWN"; gene_name "Iqgap1"; transcript_type "retained_intron"; transcript_status "KNOWN"; transcript_name "Iqgap1-207"; exon_number "2"; exon_id "ENSMUSE00000313798.3"; talon_gene "22248"; talon_transcript "57721"; talon_exon "295508"; ccdsid "CCDS40001.1"; exon_status "KNOWN"; level "2"; protein_id "ENSMUSP00000128278.1"; source "HAVANA"; tag "CCDS";
chr7	HAVANA	exon	80768309	80768465	.	-	.	gene_id "ENSMUSG00000030536.10"; transcript_id "ENSMUST00000205824.1"; gene_type "protein_coding"; gene_status "KNOWN"; gene_name "Iqgap1"; transcript_type "retained_intron"; transcript_status "KNOWN"; transcript_name "Iqgap1-207"; exon_number "3"; exon_id "ENSMUSE00000313793.3"; talon_gene "22248"; talon_transcript "57721"; talon_exon "295510"; ccdsid "CCDS40001.1"; exon_status "KNOWN"; level "2"; protein_id "ENSMUSP00000128278.1"; source "HAVANA"; tag "CCDS";
chr7	HAVANA	exon	80766885	80766962	.	-	.	gene_id "ENSMUSG00000030536.10"; transcript_id "ENSMUST00000205824.1"; gene_type "protein_coding"; gene_status "KNOWN"; gene_name "Iqgap1"; transcript_type "retained_intron"; transcript_status "KNOWN"; transcript_name "Iqgap1-207"; exon_number "4"; exon_id "ENSMUSE00000313788.3"; talon_gene "22248"; talon_transcript "57721"; talon_exon "295512"; ccdsid "CCDS40001.1"; exon_status "KNOWN"; level "2"; protein_id "ENSMUSP00000128278.1"; source "HAVANA"; tag "CCDS";
chr7	HAVANA	exon	80765295	80765371	.	-	.	gene_id "ENSMUSG00000030536.10"; transcript_id "ENSMUST00000205824.1"; gene_type "protein_coding"; gene_status "KNOWN"; gene_name "Iqgap1"; transcript_type "retained_intron"; transcript_status "KNOWN"; transcript_name "Iqgap1-207"; exon_number "5"; exon_id "ENSMUSE00000313784.3"; talon_gene "22248"; talon_transcript "57721"; talon_exon "295514"; ccdsid "CCDS40001.1"; exon_status "KNOWN"; level "2"; protein_id "ENSMUSP00000128278.1"; source "HAVANA"; tag "CCDS";
chr7	HAVANA	exon	80762498	80762565	.	-	.	gene_id "ENSMUSG00000030536.10"; transcript_id "ENSMUST00000205824.1"; gene_type "protein_coding"; gene_status "KNOWN"; gene_name "Iqgap1"; transcript_type "retained_intron"; transcript_status "KNOWN"; transcript_name "Iqgap1-207"; exon_number "6"; exon_id "ENSMUSE00000530277.1"; talon_gene "22248"; talon_transcript "57721"; talon_exon "295516"; ccdsid "CCDS40001.1"; exon_status "KNOWN"; level "2"; protein_id "ENSMUSP00000128278.1"; source "HAVANA"; tag "CCDS";
chr7	HAVANA	exon	80760815	80760928	.	-	.	gene_id "ENSMUSG00000030536.10"; transcript_id "ENSMUST00000205824.1"; gene_type "protein_coding"; gene_status "KNOWN"; gene_name "Iqgap1"; transcript_type "retained_intron"; transcript_status "KNOWN"; transcript_name "Iqgap1-207"; exon_number "7"; exon_id "ENSMUSE00000530276.1"; talon_gene "22248"; talon_transcript "57721"; talon_exon "295518"; ccdsid "CCDS40001.1"; exon_status "KNOWN"; level "2"; protein_id "ENSMUSP00000128278.1"; source "HAVANA"; tag "CCDS";
chr7	HAVANA	exon	80759758	80759936	.	-	.	gene_id "ENSMUSG00000030536.10"; transcript_id "ENSMUST00000205824.1"; gene_type "protein_coding"; gene_status "KNOWN"; gene_name "Iqgap1"; transcript_type "retained_intron"; transcript_status "KNOWN"; transcript_name "Iqgap1-207"; exon_number "8"; exon_id "ENSMUSE00000313770.3"; talon_gene "22248"; talon_transcript "57721"; talon_exon "295520"; ccdsid "CCDS40001.1"; exon_status "KNOWN"; level "2"; protein_id "ENSMUSP00000128278.1"; source "HAVANA"; tag "CCDS";
chr7	HAVANA	exon	80758174	80758258	.	-	.	gene_id "ENSMUSG00000030536.10"; transcript_id "ENSMUST00000205824.1"; gene_type "protein_coding"; gene_status "KNOWN"; gene_name "Iqgap1"; transcript_type "retained_intron"; transcript_status "KNOWN"; transcript_name "Iqgap1-207"; exon_number "9"; exon_id "ENSMUSE00000313763.3"; talon_gene "22248"; talon_transcript "57721"; talon_exon "295522"; ccdsid "CCDS40001.1"; exon_status "KNOWN"; level "2"; protein_id "ENSMUSP00000128278.1"; source "HAVANA"; tag "CCDS";
chr7	HAVANA	exon	80757404	80757567	.	-	.	gene_id "ENSMUSG00000030536.10"; transcript_id "ENSMUST00000205824.1"; gene_type "protein_coding"; gene_status "KNOWN"; gene_name "Iqgap1"; transcript_type "retained_intron"; transcript_status "KNOWN"; transcript_name "Iqgap1-207"; exon_number "10"; exon_id "ENSMUSE00000200253.3"; talon_gene "22248"; talon_transcript "57721"; talon_exon "295524"; ccdsid "CCDS40001.1"; exon_status "KNOWN"; level "2"; protein_id "ENSMUSP00000128278.1"; source "HAVANA"; tag "CCDS";
chr7	HAVANA	exon	80755121	80756264	.	-	.	gene_id "ENSMUSG00000030536.10"; transcript_id "ENSMUST00000205824.1"; gene_type "protein_coding"; gene_status "KNOWN"; gene_name "Iqgap1"; transcript_type "retained_intron"; transcript_status "KNOWN"; transcript_name "Iqgap1-207"; exon_number "11"; exon_id "ENSMUSE00001373789.1"; talon_gene "22248"; talon_transcript "57721"; talon_exon "295590"; exon_status "KNOWN"; level "2"; source "HAVANA";
chr7	HAVANA	gene	80860920	80874969	.	+	.	gene_id "ENSMUSG00000038797.13"; gene_name "Zscan2"; gene_status "KNOWN"; gene_type "protein_coding"; talon_gene "22250"; havana_gene "OTTMUSG00000027313.3"; level "2";
chr7	HAVANA	transcript	80860920	80874969	.	+	.	gene_id "ENSMUSG00000038797.13"; transcript_id "ENSMUST00000132163.7"; gene_name "Zscan2"; gene_status "KNOWN"; gene_type "protein_coding"; transcript_type "protein_coding"; transcript_status "KNOWN"; transcript_name "Zscan2-202"; talon_gene "22250"; talon_transcript "57727"; havana_transcript "OTTMUST00000067515.2"; level "2"; protein_id "ENSMUSP00000118774.1"; source "HAVANA"; tag "cds_end_NF"; transcript_support_level "3";
chr7	HAVANA	exon	80860920	80861077	.	+	.	gene_id "ENSMUSG00000038797.13"; transcript_id "ENSMUST00000132163.7"; gene_type "protein_coding"; gene_status "KNOWN"; gene_name "Zscan2"; transcript_type "protein_coding"; transcript_status "KNOWN"; transcript_name "Zscan2-202"; exon_number "1"; exon_id "ENSMUSE00000781931.1"; talon_gene "22250"; talon_transcript "57727"; talon_exon "295611"; exon_status "KNOWN"; level "2"; protein_id "ENSMUSP00000118774.1"; source "HAVANA"; tag "cds_end_NF";
chr7	HAVANA	exon	80863165	80863671	.	+	.	gene_id "ENSMUSG00000038797.13"; transcript_id "ENSMUST00000132163.7"; gene_type "protein_coding"; gene_status "KNOWN"; gene_name "Zscan2"; transcript_type "protein_coding"; transcript_status "KNOWN"; transcript_name "Zscan2-202"; exon_number "2"; exon_id "ENSMUSE00000313514.4"; talon_gene "22250"; talon_transcript "57727"; talon_exon "295613"; ccdsid "CCDS21399.1"; exon_status "KNOWN"; level "2"; protein_id "ENSMUSP00000118774.1"; source "HAVANA"; tag "cds_end_NF";
chr7	HAVANA	exon	80874936	80874969	.	+	.	gene_id "ENSMUSG00000038797.13"; transcript_id "ENSMUST00000132163.7"; gene_type "protein_coding"; gene_status "KNOWN"; gene_name "Zscan2"; transcript_type "protein_coding"; transcript_status "KNOWN"; transcript_name "Zscan2-202"; exon_number "3"; exon_id "ENSMUSE00000836965.1"; talon_gene "22250"; talon_transcript "57727"; talon_exon "295615"; exon_status "KNOWN"; level "2"; protein_id "ENSMUSP00000118774.1"; source "HAVANA"; tag "cds_end_NF";
chr7	HAVANA	gene	80890723	80900719	.	-	.	gene_id "ENSMUSG00000025722.16"; gene_name "Wdr73"; gene_status "KNOWN"; gene_type "protein_coding"; talon_gene "22251"; havana_gene "OTTMUSG00000024601.2"; level "2";
chr7	HAVANA	transcript	80890723	80901269	.	-	.	gene_id "ENSMUSG00000025722.16"; transcript_id "ENSMUST00000026816.14"; gene_name "Wdr73"; gene_status "KNOWN"; gene_type "protein_coding"; transcript_type "protein_coding"; transcript_status "KNOWN"; transcript_name "Wdr73-201"; talon_gene "22251"; talon_transcript "57732"; ccdsid "CCDS52282.1"; havana_transcript "OTTMUST00000060454.1"; level "2"; protein_id "ENSMUSP00000026816.8"; source "HAVANA"; tag "CCDS"; transcript_support_level "1";
chr7	HAVANA	exon	80901185	80901269	.	-	.	gene_id "ENSMUSG00000025722.16"; transcript_id "ENSMUST00000026816.14"; gene_type "protein_coding"; gene_status "KNOWN"; gene_name "Wdr73"; transcript_type "protein_coding"; transcript_status "KNOWN"; transcript_name "Wdr73-201"; exon_number "1"; exon_id "ENSMUSE00000769851.1"; talon_gene "22251"; talon_transcript "57732"; talon_exon "295628"; ccdsid "CCDS52282.1"; exon_status "KNOWN"; level "2"; protein_id "ENSMUSP00000026816.8"; source "HAVANA"; tag "CCDS";
chr7	HAVANA	exon	80900644	80900711	.	-	.	gene_id "ENSMUSG00000025722.16"; transcript_id "ENSMUST00000026816.14"; gene_type "protein_coding"; gene_status "KNOWN"; gene_name "Wdr73"; transcript_type "protein_coding"; transcript_status "KNOWN"; transcript_name "Wdr73-201"; exon_number "2"; exon_id "ENSMUSE00001250343.1"; talon_gene "22251"; talon_transcript "57732"; talon_exon "295630"; ccdsid "CCDS52282.1"; exon_status "KNOWN"; level "2"; protein_id "ENSMUSP00000026816.8"; source "HAVANA"; tag "CCDS";
chr7	HAVANA	exon	80900348	80900436	.	-	.	gene_id "ENSMUSG00000025722.16"; transcript_id "ENSMUST00000026816.14"; gene_type "protein_coding"; gene_status "KNOWN"; gene_name "Wdr73"; transcript_type "protein_coding"; transcript_status "KNOWN"; transcript_name "Wdr73-201"; exon_number "3"; exon_id "ENSMUSE00001227701.1"; talon_gene "22251"; talon_transcript "57732"; talon_exon "295632"; ccdsid "CCDS52282.1"; exon_status "KNOWN"; level "2"; protein_id "ENSMUSP00000026816.8"; source "HAVANA"; tag "CCDS";
chr7	HAVANA	exon	80898503	80898591	.	-	.	gene_id "ENSMUSG00000025722.16"; transcript_id "ENSMUST00000026816.14"; gene_type "protein_coding"; gene_status "KNOWN"; gene_name "Wdr73"; transcript_type "protein_coding"; transcript_status "KNOWN"; transcript_name "Wdr73-201"; exon_number "4"; exon_id "ENSMUSE00001227311.1"; talon_gene "22251"; talon_transcript "57732"; talon_exon "295634"; ccdsid "CCDS52282.1"; exon_status "KNOWN"; level "2"; protein_id "ENSMUSP00000026816.8"; source "HAVANA"; tag "CCDS";
chr7	HAVANA	exon	80897923	80897987	.	-	.	gene_id "ENSMUSG00000025722.16"; transcript_id "ENSMUST00000026816.14"; gene_type "protein_coding"; gene_status "KNOWN"; gene_name "Wdr73"; transcript_type "protein_coding"; transcript_status "KNOWN"; transcript_name "Wdr73-201"; exon_number "5"; exon_id "ENSMUSE00001266575.1"; talon_gene "22251"; talon_transcript "57732"; talon_exon "295636"; ccdsid "CCDS52282.1"; exon_status "KNOWN"; level "2"; protein_id "ENSMUSP00000026816.8"; source "HAVANA"; tag "CCDS";
chr7	HAVANA	exon	80893649	80893813	.	-	.	gene_id "ENSMUSG00000025722.16"; transcript_id "ENSMUST00000026816.14"; gene_type "protein_coding"; gene_status "KNOWN"; gene_name "Wdr73"; transcript_type "protein_coding"; transcript_status "KNOWN"; transcript_name "Wdr73-201"; exon_number "6"; exon_id "ENSMUSE00001209987.1"; talon_gene "22251"; talon_transcript "57732"; talon_exon "295638"; ccdsid "CCDS52282.1"; exon_status "KNOWN"; level "2"; protein_id "ENSMUSP00000026816.8"; source "HAVANA"; tag "CCDS";
chr7	HAVANA	exon	80892976	80893341	.	-	.	gene_id "ENSMUSG00000025722.16"; transcript_id "ENSMUST00000026816.14"; gene_type "protein_coding"; gene_status "KNOWN"; gene_name "Wdr73"; transcript_type "protein_coding"; transcript_status "KNOWN"; transcript_name "Wdr73-201"; exon_number "7"; exon_id "ENSMUSE00001291967.1"; talon_gene "22251"; talon_transcript "57732"; talon_exon "295640"; ccdsid "CCDS52282.1"; exon_status "KNOWN"; level "2"; protein_id "ENSMUSP00000026816.8"; source "HAVANA"; tag "CCDS";
chr7	HAVANA	exon	80890723	80891909	.	-	.	gene_id "ENSMUSG00000025722.16"; transcript_id "ENSMUST00000026816.14"; gene_type "protein_coding"; gene_status "KNOWN"; gene_name "Wdr73"; transcript_type "protein_coding"; transcript_status "KNOWN"; transcript_name "Wdr73-201"; exon_number "8"; exon_id "ENSMUSE00000425827.8"; talon_gene "22251"; talon_transcript "57732"; talon_exon "295642"; ccdsid "CCDS52282.1"; exon_status "KNOWN"; level "2"; protein_id "ENSMUSP00000026816.8"; source "HAVANA"; tag "CCDS";
chr7	HAVANA	transcript	80890724	80901232	.	-	.	gene_id "ENSMUSG00000025722.16"; transcript_id "ENSMUST00000139990.7"; gene_name "Wdr73"; gene_status "KNOWN"; gene_type "protein_coding"; transcript_type "retained_intron"; transcript_status "KNOWN"; transcript_name "Wdr73-205"; talon_gene "22251"; talon_transcript "57733"; havana_transcript "OTTMUST00000060455.1"; level "2"; source "HAVANA"; transcript_support_level "1";
chr7	HAVANA	exon	80900644	80901232	.	-	.	gene_id "ENSMUSG00000025722.16"; transcript_id "ENSMUST00000139990.7"; gene_type "protein_coding"; gene_status "KNOWN"; gene_name "Wdr73"; transcript_type "retained_intron"; transcript_status "KNOWN"; transcript_name "Wdr73-205"; exon_number "1"; exon_id "ENSMUSE00000733704.1"; talon_gene "22251"; talon_transcript "57733"; talon_exon "295643"; exon_status "KNOWN"; level "2"; source "HAVANA";
chr7	HAVANA	exon	80900348	80900436	.	-	.	gene_id "ENSMUSG00000025722.16"; transcript_id "ENSMUST00000139990.7"; gene_type "protein_coding"; gene_status "KNOWN"; gene_name "Wdr73"; transcript_type "retained_intron"; transcript_status "KNOWN"; transcript_name "Wdr73-205"; exon_number "2"; exon_id "ENSMUSE00001227701.1"; talon_gene "22251"; talon_transcript "57733"; talon_exon "295632"; ccdsid "CCDS52282.1"; exon_status "KNOWN"; level "2"; protein_id "ENSMUSP00000026816.8"; source "HAVANA"; tag "CCDS";
chr7	HAVANA	exon	80898503	80898591	.	-	.	gene_id "ENSMUSG00000025722.16"; transcript_id "ENSMUST00000139990.7"; gene_type "protein_coding"; gene_status "KNOWN"; gene_name "Wdr73"; transcript_type "retained_intron"; transcript_status "KNOWN"; transcript_name "Wdr73-205"; exon_number "3"; exon_id "ENSMUSE00001227311.1"; talon_gene "22251"; talon_transcript "57733"; talon_exon "295634"; ccdsid "CCDS52282.1"; exon_status "KNOWN"; level "2"; protein_id "ENSMUSP00000026816.8"; source "HAVANA"; tag "CCDS";
chr7	HAVANA	exon	80897923	80897987	.	-	.	gene_id "ENSMUSG00000025722.16"; transcript_id "ENSMUST00000139990.7"; gene_type "protein_coding"; gene_status "KNOWN"; gene_name "Wdr73"; transcript_type "retained_intron"; transcript_status "KNOWN"; transcript_name "Wdr73-205"; exon_number "4"; exon_id "ENSMUSE00001266575.1"; talon_gene "22251"; talon_transcript "57733"; talon_exon "295636"; ccdsid "CCDS52282.1"; exon_status "KNOWN"; level "2"; protein_id "ENSMUSP00000026816.8"; source "HAVANA"; tag "CCDS";
chr7	HAVANA	exon	80893649	80893813	.	-	.	gene_id "ENSMUSG00000025722.16"; transcript_id "ENSMUST00000139990.7"; gene_type "protein_coding"; gene_status "KNOWN"; gene_name "Wdr73"; transcript_type "retained_intron"; transcript_status "KNOWN"; transcript_name "Wdr73-205"; exon_number "5"; exon_id "ENSMUSE00001209987.1"; talon_gene "22251"; talon_transcript "57733"; talon_exon "295638"; ccdsid "CCDS52282.1"; exon_status "KNOWN"; level "2"; protein_id "ENSMUSP00000026816.8"; source "HAVANA"; tag "CCDS";
chr7	HAVANA	exon	80892976	80893341	.	-	.	gene_id "ENSMUSG00000025722.16"; transcript_id "ENSMUST00000139990.7"; gene_type "protein_coding"; gene_status "KNOWN"; gene_name "Wdr73"; transcript_type "retained_intron"; transcript_status "KNOWN"; transcript_name "Wdr73-205"; exon_number "6"; exon_id "ENSMUSE00001291967.1"; talon_gene "22251"; talon_transcript "57733"; talon_exon "295640"; ccdsid "CCDS52282.1"; exon_status "KNOWN"; level "2"; protein_id "ENSMUSP00000026816.8"; source "HAVANA"; tag "CCDS";
chr7	HAVANA	exon	80890724	80891909	.	-	.	gene_id "ENSMUSG00000025722.16"; transcript_id "ENSMUST00000139990.7"; gene_type "protein_coding"; gene_status "KNOWN"; gene_name "Wdr73"; transcript_type "retained_intron"; transcript_status "KNOWN"; transcript_name "Wdr73-205"; exon_number "7"; exon_id "ENSMUSE00000808371.1"; talon_gene "22251"; talon_transcript "57733"; talon_exon "295644"; exon_status "KNOWN"; level "2"; source "HAVANA";
chr7	HAVANA	transcript	80890724	80901232	.	-	.	gene_id "ENSMUSG00000025722.16"; transcript_id "ENSMUST00000152518.7"; gene_name "Wdr73"; gene_status "KNOWN"; gene_type "protein_coding"; transcript_type "retained_intron"; transcript_status "KNOWN"; transcript_name "Wdr73-210"; talon_gene "22251"; talon_transcript "57734"; havana_transcript "OTTMUST00000060456.1"; level "2"; source "HAVANA"; transcript_support_level "1";
chr7	HAVANA	exon	80901185	80901232	.	-	.	gene_id "ENSMUSG00000025722.16"; transcript_id "ENSMUST00000152518.7"; gene_type "protein_coding"; gene_status "KNOWN"; gene_name "Wdr73"; transcript_type "retained_intron"; transcript_status "KNOWN"; transcript_name "Wdr73-210"; exon_number "1"; exon_id "ENSMUSE00000313456.8"; talon_gene "22251"; talon_transcript "57734"; talon_exon "295645"; exon_status "KNOWN"; level "2"; source "HAVANA";
chr7	HAVANA	exon	80900644	80900711	.	-	.	gene_id "ENSMUSG00000025722.16"; transcript_id "ENSMUST00000152518.7"; gene_type "protein_coding"; gene_status "KNOWN"; gene_name "Wdr73"; transcript_type "retained_intron"; transcript_status "KNOWN"; transcript_name "Wdr73-210"; exon_number "2"; exon_id "ENSMUSE00001250343.1"; talon_gene "22251"; talon_transcript "57734"; talon_exon "295630"; ccdsid "CCDS52282.1"; exon_status "KNOWN"; level "2"; protein_id "ENSMUSP00000026816.8"; source "HAVANA"; tag "CCDS";
chr7	HAVANA	exon	80900348	80900436	.	-	.	gene_id "ENSMUSG00000025722.16"; transcript_id "ENSMUST00000152518.7"; gene_type "protein_coding"; gene_status "KNOWN"; gene_name "Wdr73"; transcript_type "retained_intron"; transcript_status "KNOWN"; transcript_name "Wdr73-210"; exon_number "3"; exon_id "ENSMUSE00001227701.1"; talon_gene "22251"; talon_transcript "57734"; talon_exon "295632"; ccdsid "CCDS52282.1"; exon_status "KNOWN"; level "2"; protein_id "ENSMUSP00000026816.8"; source "HAVANA"; tag "CCDS";
chr7	HAVANA	exon	80898503	80898591	.	-	.	gene_id "ENSMUSG00000025722.16"; transcript_id "ENSMUST00000152518.7"; gene_type "protein_coding"; gene_status "KNOWN"; gene_name "Wdr73"; transcript_type "retained_intron"; transcript_status "KNOWN"; transcript_name "Wdr73-210"; exon_number "4"; exon_id "ENSMUSE00001227311.1"; talon_gene "22251"; talon_transcript "57734"; talon_exon "295634"; ccdsid "CCDS52282.1"; exon_status "KNOWN"; level "2"; protein_id "ENSMUSP00000026816.8"; source "HAVANA"; tag "CCDS";
chr7	HAVANA	exon	80897923	80897987	.	-	.	gene_id "ENSMUSG00000025722.16"; transcript_id "ENSMUST00000152518.7"; gene_type "protein_coding"; gene_status "KNOWN"; gene_name "Wdr73"; transcript_type "retained_intron"; transcript_status "KNOWN"; transcript_name "Wdr73-210"; exon_number "5"; exon_id "ENSMUSE00001266575.1"; talon_gene "22251"; talon_transcript "57734"; talon_exon "295636"; ccdsid "CCDS52282.1"; exon_status "KNOWN"; level "2"; protein_id "ENSMUSP00000026816.8"; source "HAVANA"; tag "CCDS";
chr7	HAVANA	exon	80893649	80893813	.	-	.	gene_id "ENSMUSG00000025722.16"; transcript_id "ENSMUST00000152518.7"; gene_type "protein_coding"; gene_status "KNOWN"; gene_name "Wdr73"; transcript_type "retained_intron"; transcript_status "KNOWN"; transcript_name "Wdr73-210"; exon_number "6"; exon_id "ENSMUSE00001209987.1"; talon_gene "22251"; talon_transcript "57734"; talon_exon "295638"; ccdsid "CCDS52282.1"; exon_status "KNOWN"; level "2"; protein_id "ENSMUSP00000026816.8"; source "HAVANA"; tag "CCDS";
chr7	HAVANA	exon	80890724	80893341	.	-	.	gene_id "ENSMUSG00000025722.16"; transcript_id "ENSMUST00000152518.7"; gene_type "protein_coding"; gene_status "KNOWN"; gene_name "Wdr73"; transcript_type "retained_intron"; transcript_status "KNOWN"; transcript_name "Wdr73-210"; exon_number "7"; exon_id "ENSMUSE00000749303.1"; talon_gene "22251"; talon_transcript "57734"; talon_exon "295646"; exon_status "KNOWN"; level "2"; source "HAVANA";
chr7	TALON	transcript	80890724	80901219	.	-	.	gene_id "ENSMUSG00000025722.16"; transcript_id "ENCODEMT000362860"; gene_name "Wdr73"; gene_status "KNOWN"; gene_type "protein_coding"; transcript_status "NOVEL"; transcript_name "ENCODEMT000362860"; talon_gene "22251"; talon_transcript "362860"; ISM-suffix_to_IDs "362858"; ISM-suffix_transcript "TRUE"; ISM_to_IDs "362858"; ISM_transcript "TRUE";
chr7	TALON	exon	80900644	80901219	.	-	.	gene_id "ENSMUSG00000025722.16"; transcript_id "ENCODEMT000362860"; gene_type "protein_coding"; gene_status "KNOWN"; gene_name "Wdr73"; transcript_status "NOVEL"; transcript_name "ENCODEMT000362860"; exon_number "1"; exon_id "984594"; talon_gene "22251"; talon_transcript "362860"; talon_exon "984594"; exon_status "NOVEL";
chr7	HAVANA	exon	80900348	80900436	.	-	.	gene_id "ENSMUSG00000025722.16"; transcript_id "ENCODEMT000362860"; gene_type "protein_coding"; gene_status "KNOWN"; gene_name "Wdr73"; transcript_status "NOVEL"; transcript_name "ENCODEMT000362860"; exon_number "2"; exon_id "ENSMUSE00001227701.1"; talon_gene "22251"; talon_transcript "362860"; talon_exon "295632"; ccdsid "CCDS52282.1"; exon_status "KNOWN"; level "2"; protein_id "ENSMUSP00000026816.8"; source "HAVANA"; tag "CCDS";
chr7	HAVANA	exon	80897923	80897987	.	-	.	gene_id "ENSMUSG00000025722.16"; transcript_id "ENCODEMT000362860"; gene_type "protein_coding"; gene_status "KNOWN"; gene_name "Wdr73"; transcript_status "NOVEL"; transcript_name "ENCODEMT000362860"; exon_number "3"; exon_id "ENSMUSE00001266575.1"; talon_gene "22251"; talon_transcript "362860"; talon_exon "295636"; ccdsid "CCDS52282.1"; exon_status "KNOWN"; level "2"; protein_id "ENSMUSP00000026816.8"; source "HAVANA"; tag "CCDS";
chr7	HAVANA	exon	80893649	80893813	.	-	.	gene_id "ENSMUSG00000025722.16"; transcript_id "ENCODEMT000362860"; gene_type "protein_coding"; gene_status "KNOWN"; gene_name "Wdr73"; transcript_status "NOVEL"; transcript_name "ENCODEMT000362860"; exon_number "4"; exon_id "ENSMUSE00001209987.1"; talon_gene "22251"; talon_transcript "362860"; talon_exon "295638"; ccdsid "CCDS52282.1"; exon_status "KNOWN"; level "2"; protein_id "ENSMUSP00000026816.8"; source "HAVANA"; tag "CCDS";
chr7	HAVANA	exon	80892976	80893341	.	-	.	gene_id "ENSMUSG00000025722.16"; transcript_id "ENCODEMT000362860"; gene_type "protein_coding"; gene_status "KNOWN"; gene_name "Wdr73"; transcript_status "NOVEL"; transcript_name "ENCODEMT000362860"; exon_number "5"; exon_id "ENSMUSE00001291967.1"; talon_gene "22251"; talon_transcript "362860"; talon_exon "295640"; ccdsid "CCDS52282.1"; exon_status "KNOWN"; level "2"; protein_id "ENSMUSP00000026816.8"; source "HAVANA"; tag "CCDS";
chr7	HAVANA	exon	80890724	80891909	.	-	.	gene_id "ENSMUSG00000025722.16"; transcript_id "ENCODEMT000362860"; gene_type "protein_coding"; gene_status "KNOWN"; gene_name "Wdr73"; transcript_status "NOVEL"; transcript_name "ENCODEMT000362860"; exon_number "6"; exon_id "ENSMUSE00000808371.1"; talon_gene "22251"; talon_transcript "362860"; talon_exon "295644"; exon_status "KNOWN"; level "2"; source "HAVANA";
chr7	HAVANA	transcript	80891261	80901234	.	-	.	gene_id "ENSMUSG00000025722.16"; transcript_id "ENSMUST00000135905.7"; gene_name "Wdr73"; gene_status "KNOWN"; gene_type "protein_coding"; transcript_type "retained_intron"; transcript_status "KNOWN"; transcript_name "Wdr73-204"; talon_gene "22251"; talon_transcript "57735"; havana_transcript "OTTMUST00000060457.1"; level "2"; source "HAVANA"; transcript_support_level "1";
chr7	HAVANA	exon	80900644	80901234	.	-	.	gene_id "ENSMUSG00000025722.16"; transcript_id "ENSMUST00000135905.7"; gene_type "protein_coding"; gene_status "KNOWN"; gene_name "Wdr73"; transcript_type "retained_intron"; transcript_status "KNOWN"; transcript_name "Wdr73-204"; exon_number "1"; exon_id "ENSMUSE00000830012.1"; talon_gene "22251"; talon_transcript "57735"; talon_exon "295647"; exon_status "KNOWN"; level "2"; source "HAVANA";
chr7	HAVANA	exon	80900348	80900436	.	-	.	gene_id "ENSMUSG00000025722.16"; transcript_id "ENSMUST00000135905.7"; gene_type "protein_coding"; gene_status "KNOWN"; gene_name "Wdr73"; transcript_type "retained_intron"; transcript_status "KNOWN"; transcript_name "Wdr73-204"; exon_number "2"; exon_id "ENSMUSE00001227701.1"; talon_gene "22251"; talon_transcript "57735"; talon_exon "295632"; ccdsid "CCDS52282.1"; exon_status "KNOWN"; level "2"; protein_id "ENSMUSP00000026816.8"; source "HAVANA"; tag "CCDS";
chr7	HAVANA	exon	80898503	80898591	.	-	.	gene_id "ENSMUSG00000025722.16"; transcript_id "ENSMUST00000135905.7"; gene_type "protein_coding"; gene_status "KNOWN"; gene_name "Wdr73"; transcript_type "retained_intron"; transcript_status "KNOWN"; transcript_name "Wdr73-204"; exon_number "3"; exon_id "ENSMUSE00001227311.1"; talon_gene "22251"; talon_transcript "57735"; talon_exon "295634"; ccdsid "CCDS52282.1"; exon_status "KNOWN"; level "2"; protein_id "ENSMUSP00000026816.8"; source "HAVANA"; tag "CCDS";
chr7	HAVANA	exon	80897923	80897987	.	-	.	gene_id "ENSMUSG00000025722.16"; transcript_id "ENSMUST00000135905.7"; gene_type "protein_coding"; gene_status "KNOWN"; gene_name "Wdr73"; transcript_type "retained_intron"; transcript_status "KNOWN"; transcript_name "Wdr73-204"; exon_number "4"; exon_id "ENSMUSE00001266575.1"; talon_gene "22251"; talon_transcript "57735"; talon_exon "295636"; ccdsid "CCDS52282.1"; exon_status "KNOWN"; level "2"; protein_id "ENSMUSP00000026816.8"; source "HAVANA"; tag "CCDS";
chr7	HAVANA	exon	80893649	80893813	.	-	.	gene_id "ENSMUSG00000025722.16"; transcript_id "ENSMUST00000135905.7"; gene_type "protein_coding"; gene_status "KNOWN"; gene_name "Wdr73"; transcript_type "retained_intron"; transcript_status "KNOWN"; transcript_name "Wdr73-204"; exon_number "5"; exon_id "ENSMUSE00001209987.1"; talon_gene "22251"; talon_transcript "57735"; talon_exon "295638"; ccdsid "CCDS52282.1"; exon_status "KNOWN"; level "2"; protein_id "ENSMUSP00000026816.8"; source "HAVANA"; tag "CCDS";
chr7	HAVANA	exon	80891261	80893341	.	-	.	gene_id "ENSMUSG00000025722.16"; transcript_id "ENSMUST00000135905.7"; gene_type "protein_coding"; gene_status "KNOWN"; gene_name "Wdr73"; transcript_type "retained_intron"; transcript_status "KNOWN"; transcript_name "Wdr73-204"; exon_number "6"; exon_id "ENSMUSE00000774199.1"; talon_gene "22251"; talon_transcript "57735"; talon_exon "295648"; exon_status "KNOWN"; level "2"; source "HAVANA";
chr7	HAVANA	transcript	80893061	80900719	.	-	.	gene_id "ENSMUSG00000025722.16"; transcript_id "ENSMUST00000131651.7"; gene_name "Wdr73"; gene_status "KNOWN"; gene_type "protein_coding"; transcript_type "processed_transcript"; transcript_status "KNOWN"; transcript_name "Wdr73-202"; talon_gene "22251"; talon_transcript "57738"; havana_transcript "OTTMUST00000060461.1"; level "2"; source "HAVANA"; transcript_support_level "3";
chr7	HAVANA	exon	80900644	80900719	.	-	.	gene_id "ENSMUSG00000025722.16"; transcript_id "ENSMUST00000131651.7"; gene_type "protein_coding"; gene_status "KNOWN"; gene_name "Wdr73"; transcript_type "processed_transcript"; transcript_status "KNOWN"; transcript_name "Wdr73-202"; exon_number "1"; exon_id "ENSMUSE00000830194.1"; talon_gene "22251"; talon_transcript "57738"; talon_exon "295657"; exon_status "KNOWN"; level "2"; source "HAVANA";
chr7	HAVANA	exon	80900348	80900436	.	-	.	gene_id "ENSMUSG00000025722.16"; transcript_id "ENSMUST00000131651.7"; gene_type "protein_coding"; gene_status "KNOWN"; gene_name "Wdr73"; transcript_type "processed_transcript"; transcript_status "KNOWN"; transcript_name "Wdr73-202"; exon_number "2"; exon_id "ENSMUSE00001227701.1"; talon_gene "22251"; talon_transcript "57738"; talon_exon "295632"; ccdsid "CCDS52282.1"; exon_status "KNOWN"; level "2"; protein_id "ENSMUSP00000026816.8"; source "HAVANA"; tag "CCDS";
chr7	HAVANA	exon	80897923	80897987	.	-	.	gene_id "ENSMUSG00000025722.16"; transcript_id "ENSMUST00000131651.7"; gene_type "protein_coding"; gene_status "KNOWN"; gene_name "Wdr73"; transcript_type "processed_transcript"; transcript_status "KNOWN"; transcript_name "Wdr73-202"; exon_number "3"; exon_id "ENSMUSE00001266575.1"; talon_gene "22251"; talon_transcript "57738"; talon_exon "295636"; ccdsid "CCDS52282.1"; exon_status "KNOWN"; level "2"; protein_id "ENSMUSP00000026816.8"; source "HAVANA"; tag "CCDS";
chr7	HAVANA	exon	80893649	80893813	.	-	.	gene_id "ENSMUSG00000025722.16"; transcript_id "ENSMUST00000131651.7"; gene_type "protein_coding"; gene_status "KNOWN"; gene_name "Wdr73"; transcript_type "processed_transcript"; transcript_status "KNOWN"; transcript_name "Wdr73-202"; exon_number "4"; exon_id "ENSMUSE00001209987.1"; talon_gene "22251"; talon_transcript "57738"; talon_exon "295638"; ccdsid "CCDS52282.1"; exon_status "KNOWN"; level "2"; protein_id "ENSMUSP00000026816.8"; source "HAVANA"; tag "CCDS";
chr7	HAVANA	exon	80893061	80893341	.	-	.	gene_id "ENSMUSG00000025722.16"; transcript_id "ENSMUST00000131651.7"; gene_type "protein_coding"; gene_status "KNOWN"; gene_name "Wdr73"; transcript_type "processed_transcript"; transcript_status "KNOWN"; transcript_name "Wdr73-202"; exon_number "5"; exon_id "ENSMUSE00000813455.1"; talon_gene "22251"; talon_transcript "57738"; talon_exon "295658"; exon_status "KNOWN"; level "2"; source "HAVANA";
chr7	HAVANA	gene	80902227	80905076	.	-	.	gene_id "ENSMUSG00000025723.12"; gene_name "Nmb"; gene_status "KNOWN"; gene_type "protein_coding"; talon_gene "22252"; havana_gene "OTTMUSG00000031329.2"; level "2"; tag "overlapping_locus";
chr7	HAVANA	transcript	80902227	80904393	.	-	.	gene_id "ENSMUSG00000025723.12"; transcript_id "ENSMUST00000146619.2"; gene_name "Nmb"; gene_status "KNOWN"; gene_type "protein_coding"; transcript_type "retained_intron"; transcript_status "KNOWN"; transcript_name "Nmb-203"; talon_gene "22252"; talon_transcript "57742"; havana_transcript "OTTMUST00000077610.2"; level "2"; source "HAVANA"; transcript_support_level "2";
chr7	HAVANA	exon	80904134	80904393	.	-	.	gene_id "ENSMUSG00000025723.12"; transcript_id "ENSMUST00000146619.2"; gene_type "protein_coding"; gene_status "KNOWN"; gene_name "Nmb"; transcript_type "retained_intron"; transcript_status "KNOWN"; transcript_name "Nmb-203"; exon_number "1"; exon_id "ENSMUSE00000727315.1"; talon_gene "22252"; talon_transcript "57742"; talon_exon "295666"; exon_status "KNOWN"; level "2"; source "HAVANA";
chr7	HAVANA	exon	80902227	80902503	.	-	.	gene_id "ENSMUSG00000025723.12"; transcript_id "ENSMUST00000146619.2"; gene_type "protein_coding"; gene_status "KNOWN"; gene_name "Nmb"; transcript_type "retained_intron"; transcript_status "KNOWN"; transcript_name "Nmb-203"; exon_number "2"; exon_id "ENSMUSE00000758760.2"; talon_gene "22252"; talon_transcript "57742"; talon_exon "295668"; exon_status "KNOWN"; level "2"; source "HAVANA";
chr7	HAVANA	transcript	80902228	80905076	.	-	.	gene_id "ENSMUSG00000025723.12"; transcript_id "ENSMUST00000026817.10"; gene_name "Nmb"; gene_status "KNOWN"; gene_type "protein_coding"; transcript_type "protein_coding"; transcript_status "KNOWN"; transcript_name "Nmb-201"; talon_gene "22252"; talon_transcript "57743"; ccdsid "CCDS21400.1"; havana_transcript "OTTMUST00000077609.1"; level "2"; protein_id "ENSMUSP00000026817.4"; source "HAVANA"; tag "CCDS"; transcript_support_level "1";
chr7	HAVANA	exon	80904821	80905076	.	-	.	gene_id "ENSMUSG00000025723.12"; transcript_id "ENSMUST00000026817.10"; gene_type "protein_coding"; gene_status "KNOWN"; gene_name "Nmb"; transcript_type "protein_coding"; transcript_status "KNOWN"; transcript_name "Nmb-201"; exon_number "1"; exon_id "ENSMUSE00000152580.4"; talon_gene "22252"; talon_transcript "57743"; talon_exon "295669"; ccdsid "CCDS21400.1"; exon_status "KNOWN"; level "2"; protein_id "ENSMUSP00000026817.4"; source "HAVANA"; tag "CCDS";
chr7	HAVANA	exon	80904134	80904306	.	-	.	gene_id "ENSMUSG00000025723.12"; transcript_id "ENSMUST00000026817.10"; gene_type "protein_coding"; gene_status "KNOWN"; gene_name "Nmb"; transcript_type "protein_coding"; transcript_status "KNOWN"; transcript_name "Nmb-201"; exon_number "2"; exon_id "ENSMUSE00000152578.3"; talon_gene "22252"; talon_transcript "57743"; talon_exon "295671"; ccdsid "CCDS21400.1"; exon_status "KNOWN"; level "2"; protein_id "ENSMUSP00000026817.4"; source "HAVANA"; tag "CCDS";
chr7	HAVANA	exon	80902228	80902503	.	-	.	gene_id "ENSMUSG00000025723.12"; transcript_id "ENSMUST00000026817.10"; gene_type "protein_coding"; gene_status "KNOWN"; gene_name "Nmb"; transcript_type "protein_coding"; transcript_status "KNOWN"; transcript_name "Nmb-201"; exon_number "3"; exon_id "ENSMUSE00000818678.1"; talon_gene "22252"; talon_transcript "57743"; talon_exon "295672"; ccdsid "CCDS21400.1"; exon_status "KNOWN"; level "2"; protein_id "ENSMUSP00000026817.4"; source "HAVANA"; tag "CCDS";
chr7	HAVANA	gene	80915377	80947511	.	-	.	gene_id "ENSMUSG00000025724.12"; gene_name "Sec11a"; gene_status "KNOWN"; gene_type "protein_coding"; talon_gene "22253"; havana_gene "OTTMUSG00000031331.2"; level "2"; tag "overlapping_locus";
chr7	HAVANA	transcript	80915377	80947780	.	-	.	gene_id "ENSMUSG00000025724.12"; transcript_id "ENSMUST00000026818.11"; gene_name "Sec11a"; gene_status "KNOWN"; gene_type "protein_coding"; transcript_type "protein_coding"; transcript_status "KNOWN"; transcript_name "Sec11a-201"; talon_gene "22253"; talon_transcript "57750"; ccdsid "CCDS21401.1"; havana_transcript "OTTMUST00000077614.1"; level "2"; protein_id "ENSMUSP00000026818.5"; source "HAVANA"; tag "CCDS"; transcript_support_level "1";
chr7	HAVANA	exon	80947402	80947780	.	-	.	gene_id "ENSMUSG00000025724.12"; transcript_id "ENSMUST00000026818.11"; gene_type "protein_coding"; gene_status "KNOWN"; gene_name "Sec11a"; transcript_type "protein_coding"; transcript_status "KNOWN"; transcript_name "Sec11a-201"; exon_number "1"; exon_id "ENSMUSE00000709491.1"; talon_gene "22253"; talon_transcript "57750"; talon_exon "295698"; ccdsid "CCDS21401.1"; exon_status "KNOWN"; level "2"; protein_id "ENSMUSP00000026818.5"; source "HAVANA"; tag "CCDS";
chr7	HAVANA	exon	80935027	80935136	.	-	.	gene_id "ENSMUSG00000025724.12"; transcript_id "ENSMUST00000026818.11"; gene_type "protein_coding"; gene_status "KNOWN"; gene_name "Sec11a"; transcript_type "protein_coding"; transcript_status "KNOWN"; transcript_name "Sec11a-201"; exon_number "2"; exon_id "ENSMUSE00001208191.1"; talon_gene "22253"; talon_transcript "57750"; talon_exon "295686"; ccdsid "CCDS21401.1"; exon_status "KNOWN"; level "2"; protein_id "ENSMUSP00000112944.1"; source "HAVANA"; tag "basic";
chr7	HAVANA	exon	80927737	80927886	.	-	.	gene_id "ENSMUSG00000025724.12"; transcript_id "ENSMUST00000026818.11"; gene_type "protein_coding"; gene_status "KNOWN"; gene_name "Sec11a"; transcript_type "protein_coding"; transcript_status "KNOWN"; transcript_name "Sec11a-201"; exon_number "3"; exon_id "ENSMUSE00001268844.1"; talon_gene "22253"; talon_transcript "57750"; talon_exon "295688"; ccdsid "CCDS21401.1"; exon_status "KNOWN"; level "2"; protein_id "ENSMUSP00000112944.1"; source "HAVANA"; tag "basic";
chr7	HAVANA	exon	80923101	80923220	.	-	.	gene_id "ENSMUSG00000025724.12"; transcript_id "ENSMUST00000026818.11"; gene_type "protein_coding"; gene_status "KNOWN"; gene_name "Sec11a"; transcript_type "protein_coding"; transcript_status "KNOWN"; transcript_name "Sec11a-201"; exon_number "4"; exon_id "ENSMUSE00001256032.1"; talon_gene "22253"; talon_transcript "57750"; talon_exon "295690"; ccdsid "CCDS21401.1"; exon_status "KNOWN"; level "2"; protein_id "ENSMUSP00000112944.1"; source "HAVANA"; tag "basic";
chr7	HAVANA	exon	80916175	80916232	.	-	.	gene_id "ENSMUSG00000025724.12"; transcript_id "ENSMUST00000026818.11"; gene_type "protein_coding"; gene_status "KNOWN"; gene_name "Sec11a"; transcript_type "protein_coding"; transcript_status "KNOWN"; transcript_name "Sec11a-201"; exon_number "5"; exon_id "ENSMUSE00001239458.1"; talon_gene "22253"; talon_transcript "57750"; talon_exon "295681"; ccdsid "CCDS21401.1"; exon_status "KNOWN"; level "2"; protein_id "ENSMUSP00000112944.1"; source "HAVANA"; tag "mRNA_end_NF";
chr7	HAVANA	exon	80915377	80915904	.	-	.	gene_id "ENSMUSG00000025724.12"; transcript_id "ENSMUST00000026818.11"; gene_type "protein_coding"; gene_status "KNOWN"; gene_name "Sec11a"; transcript_type "protein_coding"; transcript_status "KNOWN"; transcript_name "Sec11a-201"; exon_number "6"; exon_id "ENSMUSE00001227104.1"; talon_gene "22253"; talon_transcript "57750"; talon_exon "295695"; ccdsid "CCDS21401.1"; exon_status "KNOWN"; level "2"; protein_id "ENSMUSP00000026818.5"; source "HAVANA"; tag "CCDS";
chr7	HAVANA	transcript	80915566	80916330	.	-	.	gene_id "ENSMUSG00000025724.12"; transcript_id "ENSMUST00000153053.1"; gene_name "Sec11a"; gene_status "KNOWN"; gene_type "protein_coding"; transcript_type "retained_intron"; transcript_status "KNOWN"; transcript_name "Sec11a-210"; talon_gene "22253"; talon_transcript "57751"; havana_transcript "OTTMUST00000077620.1"; level "2"; source "HAVANA"; transcript_support_level "2";
chr7	HAVANA	exon	80916175	80916330	.	-	.	gene_id "ENSMUSG00000025724.12"; transcript_id "ENSMUST00000153053.1"; gene_type "protein_coding"; gene_status "KNOWN"; gene_name "Sec11a"; transcript_type "retained_intron"; transcript_status "KNOWN"; transcript_name "Sec11a-210"; exon_number "1"; exon_id "ENSMUSE00000823825.1"; talon_gene "22253"; talon_transcript "57751"; talon_exon "295699"; exon_status "KNOWN"; level "2"; source "HAVANA";
chr7	HAVANA	exon	80915566	80915904	.	-	.	gene_id "ENSMUSG00000025724.12"; transcript_id "ENSMUST00000153053.1"; gene_type "protein_coding"; gene_status "KNOWN"; gene_name "Sec11a"; transcript_type "retained_intron"; transcript_status "KNOWN"; transcript_name "Sec11a-210"; exon_number "2"; exon_id "ENSMUSE00000152585.4"; talon_gene "22253"; talon_transcript "57751"; talon_exon "295700"; exon_status "KNOWN"; level "2"; source "HAVANA";
chr7	HAVANA	transcript	80915763	80947511	.	-	.	gene_id "ENSMUSG00000025724.12"; transcript_id "ENSMUST00000147881.7"; gene_name "Sec11a"; gene_status "KNOWN"; gene_type "protein_coding"; transcript_type "processed_transcript"; transcript_status "KNOWN"; transcript_name "Sec11a-208"; talon_gene "22253"; talon_transcript "57753"; havana_transcript "OTTMUST00000077621.1"; level "2"; source "HAVANA"; transcript_support_level "3";
chr7	HAVANA	exon	80947402	80947511	.	-	.	gene_id "ENSMUSG00000025724.12"; transcript_id "ENSMUST00000147881.7"; gene_type "protein_coding"; gene_status "KNOWN"; gene_name "Sec11a"; transcript_type "processed_transcript"; transcript_status "KNOWN"; transcript_name "Sec11a-208"; exon_number "1"; exon_id "ENSMUSE00000746872.1"; talon_gene "22253"; talon_transcript "57753"; talon_exon "295704"; exon_status "KNOWN"; level "2"; source "HAVANA";
chr7	HAVANA	exon	80935027	80935136	.	-	.	gene_id "ENSMUSG00000025724.12"; transcript_id "ENSMUST00000147881.7"; gene_type "protein_coding"; gene_status "KNOWN"; gene_name "Sec11a"; transcript_type "processed_transcript"; transcript_status "KNOWN"; transcript_name "Sec11a-208"; exon_number "2"; exon_id "ENSMUSE00001208191.1"; talon_gene "22253"; talon_transcript "57753"; talon_exon "295686"; ccdsid "CCDS21401.1"; exon_status "KNOWN"; level "2"; protein_id "ENSMUSP00000112944.1"; source "HAVANA"; tag "basic";
chr7	HAVANA	exon	80927737	80927886	.	-	.	gene_id "ENSMUSG00000025724.12"; transcript_id "ENSMUST00000147881.7"; gene_type "protein_coding"; gene_status "KNOWN"; gene_name "Sec11a"; transcript_type "processed_transcript"; transcript_status "KNOWN"; transcript_name "Sec11a-208"; exon_number "3"; exon_id "ENSMUSE00001268844.1"; talon_gene "22253"; talon_transcript "57753"; talon_exon "295688"; ccdsid "CCDS21401.1"; exon_status "KNOWN"; level "2"; protein_id "ENSMUSP00000112944.1"; source "HAVANA"; tag "basic";
chr7	HAVANA	exon	80923101	80923220	.	-	.	gene_id "ENSMUSG00000025724.12"; transcript_id "ENSMUST00000147881.7"; gene_type "protein_coding"; gene_status "KNOWN"; gene_name "Sec11a"; transcript_type "processed_transcript"; transcript_status "KNOWN"; transcript_name "Sec11a-208"; exon_number "4"; exon_id "ENSMUSE00001256032.1"; talon_gene "22253"; talon_transcript "57753"; talon_exon "295690"; ccdsid "CCDS21401.1"; exon_status "KNOWN"; level "2"; protein_id "ENSMUSP00000112944.1"; source "HAVANA"; tag "basic";
chr7	HAVANA	exon	80922347	80922384	.	-	.	gene_id "ENSMUSG00000025724.12"; transcript_id "ENSMUST00000147881.7"; gene_type "protein_coding"; gene_status "KNOWN"; gene_name "Sec11a"; transcript_type "processed_transcript"; transcript_status "KNOWN"; transcript_name "Sec11a-208"; exon_number "5"; exon_id "ENSMUSE00000842698.1"; talon_gene "22253"; talon_transcript "57753"; talon_exon "295706"; exon_status "KNOWN"; level "2"; source "HAVANA";
chr7	HAVANA	exon	80916175	80916232	.	-	.	gene_id "ENSMUSG00000025724.12"; transcript_id "ENSMUST00000147881.7"; gene_type "protein_coding"; gene_status "KNOWN"; gene_name "Sec11a"; transcript_type "processed_transcript"; transcript_status "KNOWN"; transcript_name "Sec11a-208"; exon_number "6"; exon_id "ENSMUSE00001239458.1"; talon_gene "22253"; talon_transcript "57753"; talon_exon "295681"; ccdsid "CCDS21401.1"; exon_status "KNOWN"; level "2"; protein_id "ENSMUSP00000112944.1"; source "HAVANA"; tag "mRNA_end_NF";
chr7	HAVANA	exon	80915763	80915904	.	-	.	gene_id "ENSMUSG00000025724.12"; transcript_id "ENSMUST00000147881.7"; gene_type "protein_coding"; gene_status "KNOWN"; gene_name "Sec11a"; transcript_type "processed_transcript"; transcript_status "KNOWN"; transcript_name "Sec11a-208"; exon_number "7"; exon_id "ENSMUSE00000758401.1"; talon_gene "22253"; talon_transcript "57753"; talon_exon "295708"; exon_status "KNOWN"; level "2"; source "HAVANA";
chr7	HAVANA	gene	80993681	81041453	.	+	.	gene_id "ENSMUSG00000005621.11"; gene_name "Zfp592"; gene_status "KNOWN"; gene_type "protein_coding"; talon_gene "22258"; havana_gene "OTTMUSG00000023910.2"; level "2";
chr7	HAVANA	transcript	80993681	81045164	.	+	.	gene_id "ENSMUSG00000005621.11"; transcript_id "ENSMUST00000107353.2"; gene_name "Zfp592"; gene_status "KNOWN"; gene_type "protein_coding"; transcript_type "protein_coding"; transcript_status "KNOWN"; transcript_name "Zfp592-201"; talon_gene "22258"; talon_transcript "57761"; ccdsid "CCDS40003.2"; havana_transcript "OTTMUST00000058409.2"; level "2"; protein_id "ENSMUSP00000102976.2"; source "HAVANA"; tag "CCDS"; transcript_support_level "1";
chr7	HAVANA	exon	80993681	80993762	.	+	.	gene_id "ENSMUSG00000005621.11"; transcript_id "ENSMUST00000107353.2"; gene_type "protein_coding"; gene_status "KNOWN"; gene_name "Zfp592"; transcript_type "protein_coding"; transcript_status "KNOWN"; transcript_name "Zfp592-201"; exon_number "1"; exon_id "ENSMUSE00000672825.2"; talon_gene "22258"; talon_transcript "57761"; talon_exon "295721"; ccdsid "CCDS40003.2"; exon_status "KNOWN"; level "2"; protein_id "ENSMUSP00000102976.2"; source "HAVANA"; tag "CCDS";
chr7	HAVANA	exon	81009434	81009539	.	+	.	gene_id "ENSMUSG00000005621.11"; transcript_id "ENSMUST00000107353.2"; gene_type "protein_coding"; gene_status "KNOWN"; gene_name "Zfp592"; transcript_type "protein_coding"; transcript_status "KNOWN"; transcript_name "Zfp592-201"; exon_number "2"; exon_id "ENSMUSE00000633904.2"; talon_gene "22258"; talon_transcript "57761"; talon_exon "295723"; ccdsid "CCDS40003.2"; exon_status "KNOWN"; level "2"; protein_id "ENSMUSP00000102976.2"; source "HAVANA"; tag "CCDS";
chr7	HAVANA	exon	81023271	81025509	.	+	.	gene_id "ENSMUSG00000005621.11"; transcript_id "ENSMUST00000107353.2"; gene_type "protein_coding"; gene_status "KNOWN"; gene_name "Zfp592"; transcript_type "protein_coding"; transcript_status "KNOWN"; transcript_name "Zfp592-201"; exon_number "3"; exon_id "ENSMUSE00000313250.6"; talon_gene "22258"; talon_transcript "57761"; talon_exon "295725"; ccdsid "CCDS40003.2"; exon_status "KNOWN"; level "2"; protein_id "ENSMUSP00000102976.2"; source "HAVANA"; tag "CCDS";
chr7	HAVANA	exon	81029449	81029627	.	+	.	gene_id "ENSMUSG00000005621.11"; transcript_id "ENSMUST00000107353.2"; gene_type "protein_coding"; gene_status "KNOWN"; gene_name "Zfp592"; transcript_type "protein_coding"; transcript_status "KNOWN"; transcript_name "Zfp592-201"; exon_number "4"; exon_id "ENSMUSE00000152596.3"; talon_gene "22258"; talon_transcript "57761"; talon_exon "295727"; ccdsid "CCDS40003.2"; exon_status "KNOWN"; level "2"; protein_id "ENSMUSP00000102976.2"; source "HAVANA"; tag "CCDS";
chr7	HAVANA	exon	81037350	81037526	.	+	.	gene_id "ENSMUSG00000005621.11"; transcript_id "ENSMUST00000107353.2"; gene_type "protein_coding"; gene_status "KNOWN"; gene_name "Zfp592"; transcript_type "protein_coding"; transcript_status "KNOWN"; transcript_name "Zfp592-201"; exon_number "5"; exon_id "ENSMUSE00000152590.3"; talon_gene "22258"; talon_transcript "57761"; talon_exon "295729"; ccdsid "CCDS40003.2"; exon_status "KNOWN"; level "2"; protein_id "ENSMUSP00000102976.2"; source "HAVANA"; tag "CCDS";
chr7	HAVANA	exon	81037805	81037964	.	+	.	gene_id "ENSMUSG00000005621.11"; transcript_id "ENSMUST00000107353.2"; gene_type "protein_coding"; gene_status "KNOWN"; gene_name "Zfp592"; transcript_type "protein_coding"; transcript_status "KNOWN"; transcript_name "Zfp592-201"; exon_number "6"; exon_id "ENSMUSE00000152595.3"; talon_gene "22258"; talon_transcript "57761"; talon_exon "295731"; ccdsid "CCDS40003.2"; exon_status "KNOWN"; level "2"; protein_id "ENSMUSP00000102976.2"; source "HAVANA"; tag "CCDS";
chr7	HAVANA	exon	81038064	81038351	.	+	.	gene_id "ENSMUSG00000005621.11"; transcript_id "ENSMUST00000107353.2"; gene_type "protein_coding"; gene_status "KNOWN"; gene_name "Zfp592"; transcript_type "protein_coding"; transcript_status "KNOWN"; transcript_name "Zfp592-201"; exon_number "7"; exon_id "ENSMUSE00000152593.3"; talon_gene "22258"; talon_transcript "57761"; talon_exon "295733"; ccdsid "CCDS40003.2"; exon_status "KNOWN"; level "2"; protein_id "ENSMUSP00000102976.2"; source "HAVANA"; tag "CCDS";
chr7	HAVANA	exon	81038553	81038665	.	+	.	gene_id "ENSMUSG00000005621.11"; transcript_id "ENSMUST00000107353.2"; gene_type "protein_coding"; gene_status "KNOWN"; gene_name "Zfp592"; transcript_type "protein_coding"; transcript_status "KNOWN"; transcript_name "Zfp592-201"; exon_number "8"; exon_id "ENSMUSE00001304718.1"; talon_gene "22258"; talon_transcript "57761"; talon_exon "295735"; ccdsid "CCDS40003.2"; exon_status "KNOWN"; level "2"; protein_id "ENSMUSP00000102976.2"; source "HAVANA"; tag "CCDS";
chr7	HAVANA	exon	81039130	81039265	.	+	.	gene_id "ENSMUSG00000005621.11"; transcript_id "ENSMUST00000107353.2"; gene_type "protein_coding"; gene_status "KNOWN"; gene_name "Zfp592"; transcript_type "protein_coding"; transcript_status "KNOWN"; transcript_name "Zfp592-201"; exon_number "9"; exon_id "ENSMUSE00001208690.1"; talon_gene "22258"; talon_transcript "57761"; talon_exon "295737"; ccdsid "CCDS40003.2"; exon_status "KNOWN"; level "2"; protein_id "ENSMUSP00000102976.2"; source "HAVANA"; tag "CCDS";
chr7	HAVANA	exon	81041348	81045164	.	+	.	gene_id "ENSMUSG00000005621.11"; transcript_id "ENSMUST00000107353.2"; gene_type "protein_coding"; gene_status "KNOWN"; gene_name "Zfp592"; transcript_type "protein_coding"; transcript_status "KNOWN"; transcript_name "Zfp592-201"; exon_number "10"; exon_id "ENSMUSE00000672820.1"; talon_gene "22258"; talon_transcript "57761"; talon_exon "295739"; ccdsid "CCDS40003.2"; exon_status "KNOWN"; level "2"; protein_id "ENSMUSP00000102976.2"; source "HAVANA"; tag "CCDS";
chr7	HAVANA	transcript	81038015	81041453	.	+	.	gene_id "ENSMUSG00000005621.11"; transcript_id "ENSMUST00000125137.1"; gene_name "Zfp592"; gene_status "KNOWN"; gene_type "protein_coding"; transcript_type "retained_intron"; transcript_status "KNOWN"; transcript_name "Zfp592-202"; talon_gene "22258"; talon_transcript "57764"; havana_transcript "OTTMUST00000058411.1"; level "2"; source "HAVANA"; transcript_support_level "2";
chr7	HAVANA	exon	81038015	81038351	.	+	.	gene_id "ENSMUSG00000005621.11"; transcript_id "ENSMUST00000125137.1"; gene_type "protein_coding"; gene_status "KNOWN"; gene_name "Zfp592"; transcript_type "retained_intron"; transcript_status "KNOWN"; transcript_name "Zfp592-202"; exon_number "1"; exon_id "ENSMUSE00000819783.1"; talon_gene "22258"; talon_transcript "57764"; talon_exon "295745"; exon_status "KNOWN"; level "2"; source "HAVANA";
chr7	HAVANA	exon	81038553	81038665	.	+	.	gene_id "ENSMUSG00000005621.11"; transcript_id "ENSMUST00000125137.1"; gene_type "protein_coding"; gene_status "KNOWN"; gene_name "Zfp592"; transcript_type "retained_intron"; transcript_status "KNOWN"; transcript_name "Zfp592-202"; exon_number "2"; exon_id "ENSMUSE00001304718.1"; talon_gene "22258"; talon_transcript "57764"; talon_exon "295735"; ccdsid "CCDS40003.2"; exon_status "KNOWN"; level "2"; protein_id "ENSMUSP00000102976.2"; source "HAVANA"; tag "CCDS";
chr7	HAVANA	exon	81039130	81039265	.	+	.	gene_id "ENSMUSG00000005621.11"; transcript_id "ENSMUST00000125137.1"; gene_type "protein_coding"; gene_status "KNOWN"; gene_name "Zfp592"; transcript_type "retained_intron"; transcript_status "KNOWN"; transcript_name "Zfp592-202"; exon_number "3"; exon_id "ENSMUSE00001208690.1"; talon_gene "22258"; talon_transcript "57764"; talon_exon "295737"; ccdsid "CCDS40003.2"; exon_status "KNOWN"; level "2"; protein_id "ENSMUSP00000102976.2"; source "HAVANA"; tag "CCDS";
chr7	HAVANA	exon	81041348	81041453	.	+	.	gene_id "ENSMUSG00000005621.11"; transcript_id "ENSMUST00000125137.1"; gene_type "protein_coding"; gene_status "KNOWN"; gene_name "Zfp592"; transcript_type "retained_intron"; transcript_status "KNOWN"; transcript_name "Zfp592-202"; exon_number "4"; exon_id "ENSMUSE00000820956.1"; talon_gene "22258"; talon_transcript "57764"; talon_exon "295746"; exon_status "KNOWN"; level "2"; source "HAVANA";
chr7	HAVANA	gene	81114799	81170416	.	+	.	gene_id "ENSMUSG00000025726.11"; gene_name "Slc28a1"; gene_status "KNOWN"; gene_type "protein_coding"; talon_gene "22262"; havana_gene "OTTMUSG00000031345.1"; level "2";
chr7	HAVANA	transcript	81114799	81170416	.	+	.	gene_id "ENSMUSG00000025726.11"; transcript_id "ENSMUST00000026820.10"; gene_name "Slc28a1"; gene_status "KNOWN"; gene_type "protein_coding"; transcript_type "protein_coding"; transcript_status "KNOWN"; transcript_name "Slc28a1-201"; talon_gene "22262"; talon_transcript "57769"; ccdsid "CCDS21402.1"; havana_transcript "OTTMUST00000077656.1"; level "2"; protein_id "ENSMUSP00000026820.4"; source "HAVANA"; tag "CCDS"; transcript_support_level "1";
chr7	HAVANA	exon	81114799	81114877	.	+	.	gene_id "ENSMUSG00000025726.11"; transcript_id "ENSMUST00000026820.10"; gene_type "protein_coding"; gene_status "KNOWN"; gene_name "Slc28a1"; transcript_type "protein_coding"; transcript_status "KNOWN"; transcript_name "Slc28a1-201"; exon_number "1"; exon_id "ENSMUSE00000494136.2"; talon_gene "22262"; talon_transcript "57769"; talon_exon "295780"; ccdsid "CCDS21402.1"; exon_status "KNOWN"; level "2"; protein_id "ENSMUSP00000026820.4"; source "HAVANA"; tag "CCDS";
chr7	HAVANA	exon	81115523	81115634	.	+	.	gene_id "ENSMUSG00000025726.11"; transcript_id "ENSMUST00000026820.10"; gene_type "protein_coding"; gene_status "KNOWN"; gene_name "Slc28a1"; transcript_type "protein_coding"; transcript_status "KNOWN"; transcript_name "Slc28a1-201"; exon_number "2"; exon_id "ENSMUSE00000491201.2"; talon_gene "22262"; talon_transcript "57769"; talon_exon "295782"; ccdsid "CCDS21402.1"; exon_status "KNOWN"; level "2"; protein_id "ENSMUSP00000026820.4"; source "HAVANA"; tag "CCDS";
chr7	HAVANA	exon	81116485	81116573	.	+	.	gene_id "ENSMUSG00000025726.11"; transcript_id "ENSMUST00000026820.10"; gene_type "protein_coding"; gene_status "KNOWN"; gene_name "Slc28a1"; transcript_type "protein_coding"; transcript_status "KNOWN"; transcript_name "Slc28a1-201"; exon_number "3"; exon_id "ENSMUSE00000490243.2"; talon_gene "22262"; talon_transcript "57769"; talon_exon "295784"; ccdsid "CCDS21402.1"; exon_status "KNOWN"; level "2"; protein_id "ENSMUSP00000026820.4"; source "HAVANA"; tag "CCDS";
chr7	HAVANA	exon	81117601	81117692	.	+	.	gene_id "ENSMUSG00000025726.11"; transcript_id "ENSMUST00000026820.10"; gene_type "protein_coding"; gene_status "KNOWN"; gene_name "Slc28a1"; transcript_type "protein_coding"; transcript_status "KNOWN"; transcript_name "Slc28a1-201"; exon_number "4"; exon_id "ENSMUSE00000487217.2"; talon_gene "22262"; talon_transcript "57769"; talon_exon "295786"; ccdsid "CCDS21402.1"; exon_status "KNOWN"; level "2"; protein_id "ENSMUSP00000026820.4"; source "HAVANA"; tag "CCDS";
chr7	HAVANA	exon	81122047	81122230	.	+	.	gene_id "ENSMUSG00000025726.11"; transcript_id "ENSMUST00000026820.10"; gene_type "protein_coding"; gene_status "KNOWN"; gene_name "Slc28a1"; transcript_type "protein_coding"; transcript_status "KNOWN"; transcript_name "Slc28a1-201"; exon_number "5"; exon_id "ENSMUSE00000484659.2"; talon_gene "22262"; talon_transcript "57769"; talon_exon "295788"; ccdsid "CCDS21402.1"; exon_status "KNOWN"; level "2"; protein_id "ENSMUSP00000026820.4"; source "HAVANA"; tag "CCDS";
chr7	HAVANA	exon	81124868	81125009	.	+	.	gene_id "ENSMUSG00000025726.11"; transcript_id "ENSMUST00000026820.10"; gene_type "protein_coding"; gene_status "KNOWN"; gene_name "Slc28a1"; transcript_type "protein_coding"; transcript_status "KNOWN"; transcript_name "Slc28a1-201"; exon_number "6"; exon_id "ENSMUSE00000462389.2"; talon_gene "22262"; talon_transcript "57769"; talon_exon "295790"; ccdsid "CCDS21402.1"; exon_status "KNOWN"; level "2"; protein_id "ENSMUSP00000026820.4"; source "HAVANA"; tag "CCDS";
chr7	HAVANA	exon	81126161	81126274	.	+	.	gene_id "ENSMUSG00000025726.11"; transcript_id "ENSMUST00000026820.10"; gene_type "protein_coding"; gene_status "KNOWN"; gene_name "Slc28a1"; transcript_type "protein_coding"; transcript_status "KNOWN"; transcript_name "Slc28a1-201"; exon_number "7"; exon_id "ENSMUSE00000475711.2"; talon_gene "22262"; talon_transcript "57769"; talon_exon "295792"; ccdsid "CCDS21402.1"; exon_status "KNOWN"; level "2"; protein_id "ENSMUSP00000026820.4"; source "HAVANA"; tag "CCDS";
chr7	HAVANA	exon	81127712	81127789	.	+	.	gene_id "ENSMUSG00000025726.11"; transcript_id "ENSMUST00000026820.10"; gene_type "protein_coding"; gene_status "KNOWN"; gene_name "Slc28a1"; transcript_type "protein_coding"; transcript_status "KNOWN"; transcript_name "Slc28a1-201"; exon_number "8"; exon_id "ENSMUSE00000476605.2"; talon_gene "22262"; talon_transcript "57769"; talon_exon "295794"; ccdsid "CCDS21402.1"; exon_status "KNOWN"; level "2"; protein_id "ENSMUSP00000026820.4"; source "HAVANA"; tag "CCDS";
chr7	HAVANA	exon	81138162	81138242	.	+	.	gene_id "ENSMUSG00000025726.11"; transcript_id "ENSMUST00000026820.10"; gene_type "protein_coding"; gene_status "KNOWN"; gene_name "Slc28a1"; transcript_type "protein_coding"; transcript_status "KNOWN"; transcript_name "Slc28a1-201"; exon_number "9"; exon_id "ENSMUSE00000486606.2"; talon_gene "22262"; talon_transcript "57769"; talon_exon "295796"; ccdsid "CCDS21402.1"; exon_status "KNOWN"; level "2"; protein_id "ENSMUSP00000026820.4"; source "HAVANA"; tag "CCDS";
chr7	HAVANA	exon	81141964	81142044	.	+	.	gene_id "ENSMUSG00000025726.11"; transcript_id "ENSMUST00000026820.10"; gene_type "protein_coding"; gene_status "KNOWN"; gene_name "Slc28a1"; transcript_type "protein_coding"; transcript_status "KNOWN"; transcript_name "Slc28a1-201"; exon_number "10"; exon_id "ENSMUSE00000530212.1"; talon_gene "22262"; talon_transcript "57769"; talon_exon "295798"; ccdsid "CCDS21402.1"; exon_status "KNOWN"; level "2"; protein_id "ENSMUSP00000026820.4"; source "HAVANA"; tag "CCDS";
chr7	HAVANA	exon	81153400	81153525	.	+	.	gene_id "ENSMUSG00000025726.11"; transcript_id "ENSMUST00000026820.10"; gene_type "protein_coding"; gene_status "KNOWN"; gene_name "Slc28a1"; transcript_type "protein_coding"; transcript_status "KNOWN"; transcript_name "Slc28a1-201"; exon_number "11"; exon_id "ENSMUSE00000530209.1"; talon_gene "22262"; talon_transcript "57769"; talon_exon "295800"; ccdsid "CCDS21402.1"; exon_status "KNOWN"; level "2"; protein_id "ENSMUSP00000026820.4"; source "HAVANA"; tag "CCDS";
chr7	HAVANA	exon	81160965	81161095	.	+	.	gene_id "ENSMUSG00000025726.11"; transcript_id "ENSMUST00000026820.10"; gene_type "protein_coding"; gene_status "KNOWN"; gene_name "Slc28a1"; transcript_type "protein_coding"; transcript_status "KNOWN"; transcript_name "Slc28a1-201"; exon_number "12"; exon_id "ENSMUSE00000312765.3"; talon_gene "22262"; talon_transcript "57769"; talon_exon "295802"; ccdsid "CCDS21402.1"; exon_status "KNOWN"; level "2"; protein_id "ENSMUSP00000026820.4"; source "HAVANA"; tag "CCDS";
chr7	HAVANA	exon	81164271	81164439	.	+	.	gene_id "ENSMUSG00000025726.11"; transcript_id "ENSMUST00000026820.10"; gene_type "protein_coding"; gene_status "KNOWN"; gene_name "Slc28a1"; transcript_type "protein_coding"; transcript_status "KNOWN"; transcript_name "Slc28a1-201"; exon_number "13"; exon_id "ENSMUSE00000152611.3"; talon_gene "22262"; talon_transcript "57769"; talon_exon "295804"; ccdsid "CCDS21402.1"; exon_status "KNOWN"; level "2"; protein_id "ENSMUSP00000026820.4"; source "HAVANA"; tag "CCDS";
chr7	HAVANA	exon	81164526	81164723	.	+	.	gene_id "ENSMUSG00000025726.11"; transcript_id "ENSMUST00000026820.10"; gene_type "protein_coding"; gene_status "KNOWN"; gene_name "Slc28a1"; transcript_type "protein_coding"; transcript_status "KNOWN"; transcript_name "Slc28a1-201"; exon_number "14"; exon_id "ENSMUSE00000152612.3"; talon_gene "22262"; talon_transcript "57769"; talon_exon "295806"; ccdsid "CCDS21402.1"; exon_status "KNOWN"; level "2"; protein_id "ENSMUSP00000026820.4"; source "HAVANA"; tag "CCDS";
chr7	HAVANA	exon	81167966	81168047	.	+	.	gene_id "ENSMUSG00000025726.11"; transcript_id "ENSMUST00000026820.10"; gene_type "protein_coding"; gene_status "KNOWN"; gene_name "Slc28a1"; transcript_type "protein_coding"; transcript_status "KNOWN"; transcript_name "Slc28a1-201"; exon_number "15"; exon_id "ENSMUSE00000530201.1"; talon_gene "22262"; talon_transcript "57769"; talon_exon "295808"; ccdsid "CCDS21402.1"; exon_status "KNOWN"; level "2"; protein_id "ENSMUSP00000026820.4"; source "HAVANA"; tag "CCDS";
chr7	HAVANA	exon	81168964	81169062	.	+	.	gene_id "ENSMUSG00000025726.11"; transcript_id "ENSMUST00000026820.10"; gene_type "protein_coding"; gene_status "KNOWN"; gene_name "Slc28a1"; transcript_type "protein_coding"; transcript_status "KNOWN"; transcript_name "Slc28a1-201"; exon_number "16"; exon_id "ENSMUSE00000152604.3"; talon_gene "22262"; talon_transcript "57769"; talon_exon "295810"; ccdsid "CCDS21402.1"; exon_status "KNOWN"; level "2"; protein_id "ENSMUSP00000026820.4"; source "HAVANA"; tag "CCDS";
chr7	HAVANA	exon	81169167	81169278	.	+	.	gene_id "ENSMUSG00000025726.11"; transcript_id "ENSMUST00000026820.10"; gene_type "protein_coding"; gene_status "KNOWN"; gene_name "Slc28a1"; transcript_type "protein_coding"; transcript_status "KNOWN"; transcript_name "Slc28a1-201"; exon_number "17"; exon_id "ENSMUSE00000152615.3"; talon_gene "22262"; talon_transcript "57769"; talon_exon "295812"; ccdsid "CCDS21402.1"; exon_status "KNOWN"; level "2"; protein_id "ENSMUSP00000026820.4"; source "HAVANA"; tag "CCDS";
chr7	HAVANA	exon	81169540	81170416	.	+	.	gene_id "ENSMUSG00000025726.11"; transcript_id "ENSMUST00000026820.10"; gene_type "protein_coding"; gene_status "KNOWN"; gene_name "Slc28a1"; transcript_type "protein_coding"; transcript_status "KNOWN"; transcript_name "Slc28a1-201"; exon_number "18"; exon_id "ENSMUSE00000393678.3"; talon_gene "22262"; talon_transcript "57769"; talon_exon "295814"; ccdsid "CCDS21402.1"; exon_status "KNOWN"; level "2"; protein_id "ENSMUSP00000026820.4"; source "HAVANA"; tag "CCDS";
chr7	HAVANA	gene	81213596	81334533	.	+	.	gene_id "ENSMUSG00000025584.17"; gene_name "Pde8a"; gene_status "KNOWN"; gene_type "protein_coding"; talon_gene "22265"; havana_gene "OTTMUSG00000024583.1"; level "2";
chr7	HAVANA	transcript	81213596	81334533	.	+	.	gene_id "ENSMUSG00000025584.17"; transcript_id "ENSMUST00000026672.7"; gene_name "Pde8a"; gene_status "KNOWN"; gene_type "protein_coding"; transcript_type "protein_coding"; transcript_status "KNOWN"; transcript_name "Pde8a-201"; talon_gene "22265"; talon_transcript "57773"; ccdsid "CCDS40005.1"; havana_transcript "OTTMUST00000060395.1"; level "2"; protein_id "ENSMUSP00000026672.7"; source "HAVANA"; tag "CCDS"; transcript_support_level "1";
chr7	HAVANA	exon	81213596	81214088	.	+	.	gene_id "ENSMUSG00000025584.17"; transcript_id "ENSMUST00000026672.7"; gene_type "protein_coding"; gene_status "KNOWN"; gene_name "Pde8a"; transcript_type "protein_coding"; transcript_status "KNOWN"; transcript_name "Pde8a-201"; exon_number "1"; exon_id "ENSMUSE00000512863.5"; talon_gene "22265"; talon_transcript "57773"; talon_exon "295831"; ccdsid "CCDS40005.1"; exon_status "KNOWN"; level "2"; protein_id "ENSMUSP00000026672.7"; source "HAVANA"; tag "CCDS";
chr7	HAVANA	exon	81281178	81281234	.	+	.	gene_id "ENSMUSG00000025584.17"; transcript_id "ENSMUST00000026672.7"; gene_type "protein_coding"; gene_status "KNOWN"; gene_name "Pde8a"; transcript_type "protein_coding"; transcript_status "KNOWN"; transcript_name "Pde8a-201"; exon_number "2"; exon_id "ENSMUSE00000514601.2"; talon_gene "22265"; talon_transcript "57773"; talon_exon "295833"; ccdsid "CCDS40005.1"; exon_status "KNOWN"; level "2"; protein_id "ENSMUSP00000026672.7"; source "HAVANA"; tag "CCDS";
chr7	HAVANA	exon	81282823	81283013	.	+	.	gene_id "ENSMUSG00000025584.17"; transcript_id "ENSMUST00000026672.7"; gene_type "protein_coding"; gene_status "KNOWN"; gene_name "Pde8a"; transcript_type "protein_coding"; transcript_status "KNOWN"; transcript_name "Pde8a-201"; exon_number "3"; exon_id "ENSMUSE00000515264.2"; talon_gene "22265"; talon_transcript "57773"; talon_exon "295835"; ccdsid "CCDS40005.1"; exon_status "KNOWN"; level "2"; protein_id "ENSMUSP00000026672.7"; source "HAVANA"; tag "CCDS";
chr7	HAVANA	exon	81292237	81292293	.	+	.	gene_id "ENSMUSG00000025584.17"; transcript_id "ENSMUST00000026672.7"; gene_type "protein_coding"; gene_status "KNOWN"; gene_name "Pde8a"; transcript_type "protein_coding"; transcript_status "KNOWN"; transcript_name "Pde8a-201"; exon_number "4"; exon_id "ENSMUSE00000475002.2"; talon_gene "22265"; talon_transcript "57773"; talon_exon "295837"; ccdsid "CCDS40005.1"; exon_status "KNOWN"; level "2"; protein_id "ENSMUSP00000026672.7"; source "HAVANA"; tag "CCDS";
chr7	HAVANA	exon	81293132	81293186	.	+	.	gene_id "ENSMUSG00000025584.17"; transcript_id "ENSMUST00000026672.7"; gene_type "protein_coding"; gene_status "KNOWN"; gene_name "Pde8a"; transcript_type "protein_coding"; transcript_status "KNOWN"; transcript_name "Pde8a-201"; exon_number "5"; exon_id "ENSMUSE00000474120.2"; talon_gene "22265"; talon_transcript "57773"; talon_exon "295839"; ccdsid "CCDS40005.1"; exon_status "KNOWN"; level "2"; protein_id "ENSMUSP00000026672.7"; source "HAVANA"; tag "CCDS";
chr7	HAVANA	exon	81295678	81295766	.	+	.	gene_id "ENSMUSG00000025584.17"; transcript_id "ENSMUST00000026672.7"; gene_type "protein_coding"; gene_status "KNOWN"; gene_name "Pde8a"; transcript_type "protein_coding"; transcript_status "KNOWN"; transcript_name "Pde8a-201"; exon_number "6"; exon_id "ENSMUSE00000472776.2"; talon_gene "22265"; talon_transcript "57773"; talon_exon "295841"; ccdsid "CCDS40005.1"; exon_status "KNOWN"; level "2"; protein_id "ENSMUSP00000026672.7"; source "HAVANA"; tag "CCDS";
chr7	HAVANA	exon	81300640	81300718	.	+	.	gene_id "ENSMUSG00000025584.17"; transcript_id "ENSMUST00000026672.7"; gene_type "protein_coding"; gene_status "KNOWN"; gene_name "Pde8a"; transcript_type "protein_coding"; transcript_status "KNOWN"; transcript_name "Pde8a-201"; exon_number "7"; exon_id "ENSMUSE00001295369.1"; talon_gene "22265"; talon_transcript "57773"; talon_exon "295843"; ccdsid "CCDS40005.1"; exon_status "KNOWN"; level "2"; protein_id "ENSMUSP00000026672.7"; source "HAVANA"; tag "CCDS";
chr7	HAVANA	exon	81302155	81302292	.	+	.	gene_id "ENSMUSG00000025584.17"; transcript_id "ENSMUST00000026672.7"; gene_type "protein_coding"; gene_status "KNOWN"; gene_name "Pde8a"; transcript_type "protein_coding"; transcript_status "KNOWN"; transcript_name "Pde8a-201"; exon_number "8"; exon_id "ENSMUSE00001244585.1"; talon_gene "22265"; talon_transcript "57773"; talon_exon "295845"; ccdsid "CCDS40005.1"; exon_status "KNOWN"; level "2"; protein_id "ENSMUSP00000026672.7"; source "HAVANA"; tag "CCDS";
chr7	HAVANA	exon	81306695	81306783	.	+	.	gene_id "ENSMUSG00000025584.17"; transcript_id "ENSMUST00000026672.7"; gene_type "protein_coding"; gene_status "KNOWN"; gene_name "Pde8a"; transcript_type "protein_coding"; transcript_status "KNOWN"; transcript_name "Pde8a-201"; exon_number "9"; exon_id "ENSMUSE00001232045.1"; talon_gene "22265"; talon_transcript "57773"; talon_exon "295847"; ccdsid "CCDS40005.1"; exon_status "KNOWN"; level "2"; protein_id "ENSMUSP00000026672.7"; source "HAVANA"; tag "CCDS";
chr7	HAVANA	exon	81308805	81308856	.	+	.	gene_id "ENSMUSG00000025584.17"; transcript_id "ENSMUST00000026672.7"; gene_type "protein_coding"; gene_status "KNOWN"; gene_name "Pde8a"; transcript_type "protein_coding"; transcript_status "KNOWN"; transcript_name "Pde8a-201"; exon_number "10"; exon_id "ENSMUSE00001264488.1"; talon_gene "22265"; talon_transcript "57773"; talon_exon "295849"; ccdsid "CCDS40005.1"; exon_status "KNOWN"; level "2"; protein_id "ENSMUSP00000026672.7"; source "HAVANA"; tag "CCDS";
chr7	HAVANA	exon	81308939	81308981	.	+	.	gene_id "ENSMUSG00000025584.17"; transcript_id "ENSMUST00000026672.7"; gene_type "protein_coding"; gene_status "KNOWN"; gene_name "Pde8a"; transcript_type "protein_coding"; transcript_status "KNOWN"; transcript_name "Pde8a-201"; exon_number "11"; exon_id "ENSMUSE00001262622.1"; talon_gene "22265"; talon_transcript "57773"; talon_exon "295851"; ccdsid "CCDS40005.1"; exon_status "KNOWN"; level "2"; protein_id "ENSMUSP00000026672.7"; source "HAVANA"; tag "CCDS";
chr7	HAVANA	exon	81315110	81315187	.	+	.	gene_id "ENSMUSG00000025584.17"; transcript_id "ENSMUST00000026672.7"; gene_type "protein_coding"; gene_status "KNOWN"; gene_name "Pde8a"; transcript_type "protein_coding"; transcript_status "KNOWN"; transcript_name "Pde8a-201"; exon_number "12"; exon_id "ENSMUSE00001205820.1"; talon_gene "22265"; talon_transcript "57773"; talon_exon "295853"; ccdsid "CCDS40005.1"; exon_status "KNOWN"; level "2"; protein_id "ENSMUSP00000026672.7"; source "HAVANA"; tag "CCDS";
chr7	HAVANA	exon	81316962	81317032	.	+	.	gene_id "ENSMUSG00000025584.17"; transcript_id "ENSMUST00000026672.7"; gene_type "protein_coding"; gene_status "KNOWN"; gene_name "Pde8a"; transcript_type "protein_coding"; transcript_status "KNOWN"; transcript_name "Pde8a-201"; exon_number "13"; exon_id "ENSMUSE00001249833.1"; talon_gene "22265"; talon_transcript "57773"; talon_exon "295855"; ccdsid "CCDS40005.1"; exon_status "KNOWN"; level "2"; protein_id "ENSMUSP00000026672.7"; source "HAVANA"; tag "CCDS";
chr7	HAVANA	exon	81317286	81317447	.	+	.	gene_id "ENSMUSG00000025584.17"; transcript_id "ENSMUST00000026672.7"; gene_type "protein_coding"; gene_status "KNOWN"; gene_name "Pde8a"; transcript_type "protein_coding"; transcript_status "KNOWN"; transcript_name "Pde8a-201"; exon_number "14"; exon_id "ENSMUSE00001205696.1"; talon_gene "22265"; talon_transcript "57773"; talon_exon "295857"; ccdsid "CCDS40005.1"; exon_status "KNOWN"; level "2"; protein_id "ENSMUSP00000026672.7"; source "HAVANA"; tag "CCDS";
chr7	HAVANA	exon	81319068	81319116	.	+	.	gene_id "ENSMUSG00000025584.17"; transcript_id "ENSMUST00000026672.7"; gene_type "protein_coding"; gene_status "KNOWN"; gene_name "Pde8a"; transcript_type "protein_coding"; transcript_status "KNOWN"; transcript_name "Pde8a-201"; exon_number "15"; exon_id "ENSMUSE00001237360.1"; talon_gene "22265"; talon_transcript "57773"; talon_exon "295859"; ccdsid "CCDS40005.1"; exon_status "KNOWN"; level "2"; protein_id "ENSMUSP00000026672.7"; source "HAVANA"; tag "CCDS";
chr7	HAVANA	exon	81319323	81319458	.	+	.	gene_id "ENSMUSG00000025584.17"; transcript_id "ENSMUST00000026672.7"; gene_type "protein_coding"; gene_status "KNOWN"; gene_name "Pde8a"; transcript_type "protein_coding"; transcript_status "KNOWN"; transcript_name "Pde8a-201"; exon_number "16"; exon_id "ENSMUSE00000151922.3"; talon_gene "22265"; talon_transcript "57773"; talon_exon "295861"; ccdsid "CCDS40005.1"; exon_status "KNOWN"; level "2"; protein_id "ENSMUSP00000026672.7"; source "HAVANA"; tag "CCDS";
chr7	HAVANA	exon	81320652	81320850	.	+	.	gene_id "ENSMUSG00000025584.17"; transcript_id "ENSMUST00000026672.7"; gene_type "protein_coding"; gene_status "KNOWN"; gene_name "Pde8a"; transcript_type "protein_coding"; transcript_status "KNOWN"; transcript_name "Pde8a-201"; exon_number "17"; exon_id "ENSMUSE00000151912.3"; talon_gene "22265"; talon_transcript "57773"; talon_exon "295863"; ccdsid "CCDS40005.1"; exon_status "KNOWN"; level "2"; protein_id "ENSMUSP00000026672.7"; source "HAVANA"; tag "CCDS";
chr7	HAVANA	exon	81324016	81324233	.	+	.	gene_id "ENSMUSG00000025584.17"; transcript_id "ENSMUST00000026672.7"; gene_type "protein_coding"; gene_status "KNOWN"; gene_name "Pde8a"; transcript_type "protein_coding"; transcript_status "KNOWN"; transcript_name "Pde8a-201"; exon_number "18"; exon_id "ENSMUSE00000151910.3"; talon_gene "22265"; talon_transcript "57773"; talon_exon "295865"; ccdsid "CCDS40005.1"; exon_status "KNOWN"; level "2"; protein_id "ENSMUSP00000026672.7"; source "HAVANA"; tag "CCDS";
chr7	HAVANA	exon	81326251	81326380	.	+	.	gene_id "ENSMUSG00000025584.17"; transcript_id "ENSMUST00000026672.7"; gene_type "protein_coding"; gene_status "KNOWN"; gene_name "Pde8a"; transcript_type "protein_coding"; transcript_status "KNOWN"; transcript_name "Pde8a-201"; exon_number "19"; exon_id "ENSMUSE00000151913.3"; talon_gene "22265"; talon_transcript "57773"; talon_exon "295867"; ccdsid "CCDS40005.1"; exon_status "KNOWN"; level "2"; protein_id "ENSMUSP00000026672.7"; source "HAVANA"; tag "CCDS";
chr7	HAVANA	exon	81328028	81328195	.	+	.	gene_id "ENSMUSG00000025584.17"; transcript_id "ENSMUST00000026672.7"; gene_type "protein_coding"; gene_status "KNOWN"; gene_name "Pde8a"; transcript_type "protein_coding"; transcript_status "KNOWN"; transcript_name "Pde8a-201"; exon_number "20"; exon_id "ENSMUSE00000151917.3"; talon_gene "22265"; talon_transcript "57773"; talon_exon "295869"; ccdsid "CCDS40005.1"; exon_status "KNOWN"; level "2"; protein_id "ENSMUSP00000026672.7"; source "HAVANA"; tag "CCDS";
chr7	HAVANA	exon	81332870	81332999	.	+	.	gene_id "ENSMUSG00000025584.17"; transcript_id "ENSMUST00000026672.7"; gene_type "protein_coding"; gene_status "KNOWN"; gene_name "Pde8a"; transcript_type "protein_coding"; transcript_status "KNOWN"; transcript_name "Pde8a-201"; exon_number "21"; exon_id "ENSMUSE00000469818.2"; talon_gene "22265"; talon_transcript "57773"; talon_exon "295871"; ccdsid "CCDS40005.1"; exon_status "KNOWN"; level "2"; protein_id "ENSMUSP00000026672.7"; source "HAVANA"; tag "CCDS";
chr7	HAVANA	exon	81333416	81334533	.	+	.	gene_id "ENSMUSG00000025584.17"; transcript_id "ENSMUST00000026672.7"; gene_type "protein_coding"; gene_status "KNOWN"; gene_name "Pde8a"; transcript_type "protein_coding"; transcript_status "KNOWN"; transcript_name "Pde8a-201"; exon_number "22"; exon_id "ENSMUSE00000474139.4"; talon_gene "22265"; talon_transcript "57773"; talon_exon "295873"; ccdsid "CCDS40005.1"; exon_status "KNOWN"; level "2"; protein_id "ENSMUSP00000026672.7"; source "HAVANA"; tag "CCDS";
chr7	HAVANA	gene	81222362	81222874	.	-	.	gene_id "ENSMUSG00000083774.1"; gene_name "Gm7180"; gene_status "KNOWN"; gene_type "processed_pseudogene"; talon_gene "22266"; havana_gene "OTTMUSG00000024584.1"; level "1"; tag "pseudo_consens";
chr7	HAVANA	transcript	81222362	81222874	.	-	.	gene_id "ENSMUSG00000083774.1"; transcript_id "ENSMUST00000121753.1"; gene_name "Gm7180"; gene_status "KNOWN"; gene_type "processed_pseudogene"; transcript_type "processed_pseudogene"; transcript_status "KNOWN"; transcript_name "Gm7180-201"; talon_gene "22266"; talon_transcript "57776"; havana_transcript "OTTMUST00000060398.1"; level "1"; ont "PGO:0000004"; source "HAVANA"; tag "basic"; transcript_support_level "NA";
chr7	HAVANA	exon	81222362	81222874	.	-	.	gene_id "ENSMUSG00000083774.1"; transcript_id "ENSMUST00000121753.1"; gene_type "processed_pseudogene"; gene_status "KNOWN"; gene_name "Gm7180"; transcript_type "processed_pseudogene"; transcript_status "KNOWN"; transcript_name "Gm7180-201"; exon_number "1"; exon_id "ENSMUSE00000712685.1"; talon_gene "22266"; talon_transcript "57776"; talon_exon "295883"; exon_status "KNOWN"; level "1"; ont "PGO:0000004"; source "HAVANA"; tag "basic";
chr7	HAVANA	gene	81342733	81345224	.	-	.	gene_id "ENSMUSG00000061787.15"; gene_name "Rps17"; gene_status "KNOWN"; gene_type "protein_coding"; talon_gene "22267"; havana_gene "OTTMUSG00000022965.2"; level "2";
chr7	HAVANA	transcript	81342733	81345254	.	-	.	gene_id "ENSMUSG00000061787.15"; transcript_id "ENSMUST00000080813.4"; gene_name "Rps17"; gene_status "KNOWN"; gene_type "protein_coding"; transcript_type "protein_coding"; transcript_status "KNOWN"; transcript_name "Rps17-201"; talon_gene "22267"; talon_transcript "57778"; ccdsid "CCDS40006.1"; havana_transcript "OTTMUST00000055265.1"; level "2"; protein_id "ENSMUSP00000079628.4"; source "HAVANA"; tag "CCDS"; transcript_support_level "1";
chr7	HAVANA	exon	81345202	81345254	.	-	.	gene_id "ENSMUSG00000061787.15"; transcript_id "ENSMUST00000080813.4"; gene_type "protein_coding"; gene_status "KNOWN"; gene_name "Rps17"; transcript_type "protein_coding"; transcript_status "KNOWN"; transcript_name "Rps17-201"; exon_number "1"; exon_id "ENSMUSE00000780345.1"; talon_gene "22267"; talon_transcript "57778"; talon_exon "295889"; ccdsid "CCDS40006.1"; exon_status "KNOWN"; level "2"; protein_id "ENSMUSP00000079628.4"; source "HAVANA"; tag "CCDS";
chr7	HAVANA	exon	81344857	81345008	.	-	.	gene_id "ENSMUSG00000061787.15"; transcript_id "ENSMUST00000080813.4"; gene_type "protein_coding"; gene_status "KNOWN"; gene_name "Rps17"; transcript_type "protein_coding"; transcript_status "KNOWN"; transcript_name "Rps17-201"; exon_number "2"; exon_id "ENSMUSE00001286593.1"; talon_gene "22267"; talon_transcript "57778"; talon_exon "295891"; ccdsid "CCDS40006.1"; exon_status "KNOWN"; level "2"; protein_id "ENSMUSP00000079628.4"; source "HAVANA"; tag "CCDS";
chr7	HAVANA	exon	81344311	81344416	.	-	.	gene_id "ENSMUSG00000061787.15"; transcript_id "ENSMUST00000080813.4"; gene_type "protein_coding"; gene_status "KNOWN"; gene_name "Rps17"; transcript_type "protein_coding"; transcript_status "KNOWN"; transcript_name "Rps17-201"; exon_number "3"; exon_id "ENSMUSE00001280446.1"; talon_gene "22267"; talon_transcript "57778"; talon_exon "295893"; ccdsid "CCDS40006.1"; exon_status "KNOWN"; level "2"; protein_id "ENSMUSP00000079628.4"; source "HAVANA"; tag "CCDS";
chr7	HAVANA	exon	81343735	81343800	.	-	.	gene_id "ENSMUSG00000061787.15"; transcript_id "ENSMUST00000080813.4"; gene_type "protein_coding"; gene_status "KNOWN"; gene_name "Rps17"; transcript_type "protein_coding"; transcript_status "KNOWN"; transcript_name "Rps17-201"; exon_number "4"; exon_id "ENSMUSE00001297649.1"; talon_gene "22267"; talon_transcript "57778"; talon_exon "295886"; ccdsid "CCDS40006.1"; exon_status "KNOWN"; level "2"; protein_id "ENSMUSP00000079628.4"; source "HAVANA"; tag "CCDS";
chr7	HAVANA	exon	81342733	81342849	.	-	.	gene_id "ENSMUSG00000061787.15"; transcript_id "ENSMUST00000080813.4"; gene_type "protein_coding"; gene_status "KNOWN"; gene_name "Rps17"; transcript_type "protein_coding"; transcript_status "KNOWN"; transcript_name "Rps17-201"; exon_number "5"; exon_id "ENSMUSE00000764996.1"; talon_gene "22267"; talon_transcript "57778"; talon_exon "295894"; ccdsid "CCDS40006.1"; exon_status "KNOWN"; level "2"; protein_id "ENSMUSP00000079628.4"; source "HAVANA"; tag "CCDS";
chr7	HAVANA	transcript	81342740	81345234	.	-	.	gene_id "ENSMUSG00000061787.15"; transcript_id "ENSMUST00000134425.7"; gene_name "Rps17"; gene_status "KNOWN"; gene_type "protein_coding"; transcript_type "retained_intron"; transcript_status "KNOWN"; transcript_name "Rps17-203"; talon_gene "22267"; talon_transcript "57780"; havana_transcript "OTTMUST00000055266.1"; level "2"; source "HAVANA"; transcript_support_level "1";
chr7	HAVANA	exon	81344857	81345234	.	-	.	gene_id "ENSMUSG00000061787.15"; transcript_id "ENSMUST00000134425.7"; gene_type "protein_coding"; gene_status "KNOWN"; gene_name "Rps17"; transcript_type "retained_intron"; transcript_status "KNOWN"; transcript_name "Rps17-203"; exon_number "1"; exon_id "ENSMUSE00000779310.1"; talon_gene "22267"; talon_transcript "57780"; talon_exon "295899"; exon_status "KNOWN"; level "2"; source "HAVANA";
chr7	HAVANA	exon	81344311	81344416	.	-	.	gene_id "ENSMUSG00000061787.15"; transcript_id "ENSMUST00000134425.7"; gene_type "protein_coding"; gene_status "KNOWN"; gene_name "Rps17"; transcript_type "retained_intron"; transcript_status "KNOWN"; transcript_name "Rps17-203"; exon_number "2"; exon_id "ENSMUSE00001280446.1"; talon_gene "22267"; talon_transcript "57780"; talon_exon "295893"; ccdsid "CCDS40006.1"; exon_status "KNOWN"; level "2"; protein_id "ENSMUSP00000079628.4"; source "HAVANA"; tag "CCDS";
chr7	HAVANA	exon	81343735	81343800	.	-	.	gene_id "ENSMUSG00000061787.15"; transcript_id "ENSMUST00000134425.7"; gene_type "protein_coding"; gene_status "KNOWN"; gene_name "Rps17"; transcript_type "retained_intron"; transcript_status "KNOWN"; transcript_name "Rps17-203"; exon_number "3"; exon_id "ENSMUSE00001297649.1"; talon_gene "22267"; talon_transcript "57780"; talon_exon "295886"; ccdsid "CCDS40006.1"; exon_status "KNOWN"; level "2"; protein_id "ENSMUSP00000079628.4"; source "HAVANA"; tag "CCDS";
chr7	HAVANA	exon	81342740	81342849	.	-	.	gene_id "ENSMUSG00000061787.15"; transcript_id "ENSMUST00000134425.7"; gene_type "protein_coding"; gene_status "KNOWN"; gene_name "Rps17"; transcript_type "retained_intron"; transcript_status "KNOWN"; transcript_name "Rps17-203"; exon_number "4"; exon_id "ENSMUSE00000723997.1"; talon_gene "22267"; talon_transcript "57780"; talon_exon "295900"; exon_status "KNOWN"; level "2"; source "HAVANA";
chr7	HAVANA	transcript	81343417	81345232	.	-	.	gene_id "ENSMUSG00000061787.15"; transcript_id "ENSMUST00000156346.1"; gene_name "Rps17"; gene_status "KNOWN"; gene_type "protein_coding"; transcript_type "retained_intron"; transcript_status "KNOWN"; transcript_name "Rps17-205"; talon_gene "22267"; talon_transcript "57781"; havana_transcript "OTTMUST00000055267.1"; level "2"; source "HAVANA"; transcript_support_level "2";
chr7	HAVANA	exon	81345202	81345232	.	-	.	gene_id "ENSMUSG00000061787.15"; transcript_id "ENSMUST00000156346.1"; gene_type "protein_coding"; gene_status "KNOWN"; gene_name "Rps17"; transcript_type "retained_intron"; transcript_status "KNOWN"; transcript_name "Rps17-205"; exon_number "1"; exon_id "ENSMUSE00000842941.1"; talon_gene "22267"; talon_transcript "57781"; talon_exon "295901"; exon_status "KNOWN"; level "2"; source "HAVANA";
chr7	HAVANA	exon	81344857	81345008	.	-	.	gene_id "ENSMUSG00000061787.15"; transcript_id "ENSMUST00000156346.1"; gene_type "protein_coding"; gene_status "KNOWN"; gene_name "Rps17"; transcript_type "retained_intron"; transcript_status "KNOWN"; transcript_name "Rps17-205"; exon_number "2"; exon_id "ENSMUSE00001286593.1"; talon_gene "22267"; talon_transcript "57781"; talon_exon "295891"; ccdsid "CCDS40006.1"; exon_status "KNOWN"; level "2"; protein_id "ENSMUSP00000079628.4"; source "HAVANA"; tag "CCDS";
chr7	HAVANA	exon	81344311	81344416	.	-	.	gene_id "ENSMUSG00000061787.15"; transcript_id "ENSMUST00000156346.1"; gene_type "protein_coding"; gene_status "KNOWN"; gene_name "Rps17"; transcript_type "retained_intron"; transcript_status "KNOWN"; transcript_name "Rps17-205"; exon_number "3"; exon_id "ENSMUSE00001280446.1"; talon_gene "22267"; talon_transcript "57781"; talon_exon "295893"; ccdsid "CCDS40006.1"; exon_status "KNOWN"; level "2"; protein_id "ENSMUSP00000079628.4"; source "HAVANA"; tag "CCDS";
chr7	HAVANA	exon	81343417	81343800	.	-	.	gene_id "ENSMUSG00000061787.15"; transcript_id "ENSMUST00000156346.1"; gene_type "protein_coding"; gene_status "KNOWN"; gene_name "Rps17"; transcript_type "retained_intron"; transcript_status "KNOWN"; transcript_name "Rps17-205"; exon_number "4"; exon_id "ENSMUSE00000739807.1"; talon_gene "22267"; talon_transcript "57781"; talon_exon "295902"; exon_status "KNOWN"; level "2"; source "HAVANA";
chr7	HAVANA	transcript	81344704	81345224	.	-	.	gene_id "ENSMUSG00000061787.15"; transcript_id "ENSMUST00000138936.1"; gene_name "Rps17"; gene_status "KNOWN"; gene_type "protein_coding"; transcript_type "processed_transcript"; transcript_status "KNOWN"; transcript_name "Rps17-204"; talon_gene "22267"; talon_transcript "57782"; havana_transcript "OTTMUST00000055268.1"; level "2"; source "HAVANA"; transcript_support_level "2";
chr7	HAVANA	exon	81345202	81345224	.	-	.	gene_id "ENSMUSG00000061787.15"; transcript_id "ENSMUST00000138936.1"; gene_type "protein_coding"; gene_status "KNOWN"; gene_name "Rps17"; transcript_type "processed_transcript"; transcript_status "KNOWN"; transcript_name "Rps17-204"; exon_number "1"; exon_id "ENSMUSE00000496503.4"; talon_gene "22267"; talon_transcript "57782"; talon_exon "295903"; exon_status "KNOWN"; level "2"; source "HAVANA";
chr7	HAVANA	exon	81344704	81345008	.	-	.	gene_id "ENSMUSG00000061787.15"; transcript_id "ENSMUST00000138936.1"; gene_type "protein_coding"; gene_status "KNOWN"; gene_name "Rps17"; transcript_type "processed_transcript"; transcript_status "KNOWN"; transcript_name "Rps17-204"; exon_number "2"; exon_id "ENSMUSE00000844411.1"; talon_gene "22267"; talon_transcript "57782"; talon_exon "295904"; exon_status "KNOWN"; level "2"; source "HAVANA";
chr7	HAVANA	gene	81347026	81455392	.	-	.	gene_id "ENSMUSG00000025586.17"; gene_name "Cpeb1"; gene_status "KNOWN"; gene_type "protein_coding"; talon_gene "22268"; havana_gene "OTTMUSG00000024594.2"; level "2";
chr7	HAVANA	transcript	81347026	81454758	.	-	.	gene_id "ENSMUSG00000025586.17"; transcript_id "ENSMUST00000098331.9"; gene_name "Cpeb1"; gene_status "KNOWN"; gene_type "protein_coding"; transcript_type "protein_coding"; transcript_status "KNOWN"; transcript_name "Cpeb1-201"; talon_gene "22268"; talon_transcript "57783"; ccdsid "CCDS40007.1"; havana_transcript "OTTMUST00000060424.1"; level "2"; protein_id "ENSMUSP00000095936.3"; source "HAVANA"; tag "CCDS"; transcript_support_level "1";
chr7	HAVANA	exon	81454634	81454758	.	-	.	gene_id "ENSMUSG00000025586.17"; transcript_id "ENSMUST00000098331.9"; gene_type "protein_coding"; gene_status "KNOWN"; gene_name "Cpeb1"; transcript_type "protein_coding"; transcript_status "KNOWN"; transcript_name "Cpeb1-201"; exon_number "1"; exon_id "ENSMUSE00000633886.2"; talon_gene "22268"; talon_transcript "57783"; talon_exon "295905"; ccdsid "CCDS40007.1"; exon_status "KNOWN"; level "2"; protein_id "ENSMUSP00000095936.3"; source "HAVANA"; tag "CCDS";
chr7	HAVANA	exon	81436203	81436377	.	-	.	gene_id "ENSMUSG00000025586.17"; transcript_id "ENSMUST00000098331.9"; gene_type "protein_coding"; gene_status "KNOWN"; gene_name "Cpeb1"; transcript_type "protein_coding"; transcript_status "KNOWN"; transcript_name "Cpeb1-201"; exon_number "2"; exon_id "ENSMUSE00001275555.1"; talon_gene "22268"; talon_transcript "57783"; talon_exon "295907"; ccdsid "CCDS40007.1"; exon_status "KNOWN"; level "2"; protein_id "ENSMUSP00000095936.3"; source "HAVANA"; tag "CCDS";
chr7	HAVANA	exon	81372012	81372200	.	-	.	gene_id "ENSMUSG00000025586.17"; transcript_id "ENSMUST00000098331.9"; gene_type "protein_coding"; gene_status "KNOWN"; gene_name "Cpeb1"; transcript_type "protein_coding"; transcript_status "KNOWN"; transcript_name "Cpeb1-201"; exon_number "3"; exon_id "ENSMUSE00001237662.1"; talon_gene "22268"; talon_transcript "57783"; talon_exon "295909"; ccdsid "CCDS40007.1"; exon_status "KNOWN"; level "2"; protein_id "ENSMUSP00000095936.3"; source "HAVANA"; tag "CCDS";
chr7	HAVANA	exon	81361586	81361809	.	-	.	gene_id "ENSMUSG00000025586.17"; transcript_id "ENSMUST00000098331.9"; gene_type "protein_coding"; gene_status "KNOWN"; gene_name "Cpeb1"; transcript_type "protein_coding"; transcript_status "KNOWN"; transcript_name "Cpeb1-201"; exon_number "4"; exon_id "ENSMUSE00001234124.1"; talon_gene "22268"; talon_transcript "57783"; talon_exon "295911"; ccdsid "CCDS40007.1"; exon_status "KNOWN"; level "2"; protein_id "ENSMUSP00000095936.3"; source "HAVANA"; tag "CCDS";
chr7	HAVANA	exon	81359729	81359981	.	-	.	gene_id "ENSMUSG00000025586.17"; transcript_id "ENSMUST00000098331.9"; gene_type "protein_coding"; gene_status "KNOWN"; gene_name "Cpeb1"; transcript_type "protein_coding"; transcript_status "KNOWN"; transcript_name "Cpeb1-201"; exon_number "5"; exon_id "ENSMUSE00000633882.1"; talon_gene "22268"; talon_transcript "57783"; talon_exon "295913"; ccdsid "CCDS40007.1"; exon_status "KNOWN"; level "2"; protein_id "ENSMUSP00000095936.3"; source "HAVANA"; tag "CCDS";
chr7	HAVANA	exon	81357305	81357418	.	-	.	gene_id "ENSMUSG00000025586.17"; transcript_id "ENSMUST00000098331.9"; gene_type "protein_coding"; gene_status "KNOWN"; gene_name "Cpeb1"; transcript_type "protein_coding"; transcript_status "KNOWN"; transcript_name "Cpeb1-201"; exon_number "6"; exon_id "ENSMUSE00000633881.1"; talon_gene "22268"; talon_transcript "57783"; talon_exon "295915"; ccdsid "CCDS40007.1"; exon_status "KNOWN"; level "2"; protein_id "ENSMUSP00000095936.3"; source "HAVANA"; tag "CCDS";
chr7	HAVANA	exon	81356894	81356998	.	-	.	gene_id "ENSMUSG00000025586.17"; transcript_id "ENSMUST00000098331.9"; gene_type "protein_coding"; gene_status "KNOWN"; gene_name "Cpeb1"; transcript_type "protein_coding"; transcript_status "KNOWN"; transcript_name "Cpeb1-201"; exon_number "7"; exon_id "ENSMUSE00000633880.1"; talon_gene "22268"; talon_transcript "57783"; talon_exon "295917"; ccdsid "CCDS40007.1"; exon_status "KNOWN"; level "2"; protein_id "ENSMUSP00000095936.3"; source "HAVANA"; tag "CCDS";
chr7	HAVANA	exon	81355875	81356011	.	-	.	gene_id "ENSMUSG00000025586.17"; transcript_id "ENSMUST00000098331.9"; gene_type "protein_coding"; gene_status "KNOWN"; gene_name "Cpeb1"; transcript_type "protein_coding"; transcript_status "KNOWN"; transcript_name "Cpeb1-201"; exon_number "8"; exon_id "ENSMUSE00000633879.1"; talon_gene "22268"; talon_transcript "57783"; talon_exon "295919"; ccdsid "CCDS40007.1"; exon_status "KNOWN"; level "2"; protein_id "ENSMUSP00000095936.3"; source "HAVANA"; tag "CCDS";
chr7	HAVANA	exon	81351744	81351942	.	-	.	gene_id "ENSMUSG00000025586.17"; transcript_id "ENSMUST00000098331.9"; gene_type "protein_coding"; gene_status "KNOWN"; gene_name "Cpeb1"; transcript_type "protein_coding"; transcript_status "KNOWN"; transcript_name "Cpeb1-201"; exon_number "9"; exon_id "ENSMUSE00001296768.1"; talon_gene "22268"; talon_transcript "57783"; talon_exon "295921"; ccdsid "CCDS40007.1"; exon_status "KNOWN"; level "2"; protein_id "ENSMUSP00000095936.3"; source "HAVANA"; tag "CCDS";
chr7	HAVANA	exon	81350345	81350439	.	-	.	gene_id "ENSMUSG00000025586.17"; transcript_id "ENSMUST00000098331.9"; gene_type "protein_coding"; gene_status "KNOWN"; gene_name "Cpeb1"; transcript_type "protein_coding"; transcript_status "KNOWN"; transcript_name "Cpeb1-201"; exon_number "10"; exon_id "ENSMUSE00001221546.1"; talon_gene "22268"; talon_transcript "57783"; talon_exon "295923"; ccdsid "CCDS40007.1"; exon_status "KNOWN"; level "2"; protein_id "ENSMUSP00000095936.3"; source "HAVANA"; tag "CCDS";
chr7	HAVANA	exon	81349792	81349872	.	-	.	gene_id "ENSMUSG00000025586.17"; transcript_id "ENSMUST00000098331.9"; gene_type "protein_coding"; gene_status "KNOWN"; gene_name "Cpeb1"; transcript_type "protein_coding"; transcript_status "KNOWN"; transcript_name "Cpeb1-201"; exon_number "11"; exon_id "ENSMUSE00000151934.3"; talon_gene "22268"; talon_transcript "57783"; talon_exon "295925"; ccdsid "CCDS40007.1"; exon_status "KNOWN"; level "2"; protein_id "ENSMUSP00000095936.3"; source "HAVANA"; tag "CCDS";
chr7	HAVANA	exon	81347026	81348439	.	-	.	gene_id "ENSMUSG00000025586.17"; transcript_id "ENSMUST00000098331.9"; gene_type "protein_coding"; gene_status "KNOWN"; gene_name "Cpeb1"; transcript_type "protein_coding"; transcript_status "KNOWN"; transcript_name "Cpeb1-201"; exon_number "12"; exon_id "ENSMUSE00000778384.1"; talon_gene "22268"; talon_transcript "57783"; talon_exon "295927"; ccdsid "CCDS40007.1"; exon_status "KNOWN"; level "2"; protein_id "ENSMUSP00000095936.3"; source "HAVANA"; tag "CCDS";
chr7	TALON	transcript	81347026	81372485	.	-	.	gene_id "ENSMUSG00000025586.17"; transcript_id "ENCODEMT000363688"; gene_name "Cpeb1"; gene_status "KNOWN"; gene_type "protein_coding"; transcript_status "NOVEL"; transcript_name "ENCODEMT000363688"; talon_gene "22268"; talon_transcript "363688"; ISM-suffix_to_IDs "57784"; ISM-suffix_transcript "TRUE"; ISM_to_IDs "57784"; ISM_transcript "TRUE";
chr7	TALON	exon	81372012	81372485	.	-	.	gene_id "ENSMUSG00000025586.17"; transcript_id "ENCODEMT000363688"; gene_type "protein_coding"; gene_status "KNOWN"; gene_name "Cpeb1"; transcript_status "NOVEL"; transcript_name "ENCODEMT000363688"; exon_number "1"; exon_id "985494"; talon_gene "22268"; talon_transcript "363688"; talon_exon "985494"; exon_status "NOVEL";
chr7	HAVANA	exon	81361586	81361809	.	-	.	gene_id "ENSMUSG00000025586.17"; transcript_id "ENCODEMT000363688"; gene_type "protein_coding"; gene_status "KNOWN"; gene_name "Cpeb1"; transcript_status "NOVEL"; transcript_name "ENCODEMT000363688"; exon_number "2"; exon_id "ENSMUSE00001234124.1"; talon_gene "22268"; talon_transcript "363688"; talon_exon "295911"; ccdsid "CCDS40007.1"; exon_status "KNOWN"; level "2"; protein_id "ENSMUSP00000095936.3"; source "HAVANA"; tag "CCDS";
chr7	HAVANA	exon	81359729	81359981	.	-	.	gene_id "ENSMUSG00000025586.17"; transcript_id "ENCODEMT000363688"; gene_type "protein_coding"; gene_status "KNOWN"; gene_name "Cpeb1"; transcript_status "NOVEL"; transcript_name "ENCODEMT000363688"; exon_number "3"; exon_id "ENSMUSE00000633882.1"; talon_gene "22268"; talon_transcript "363688"; talon_exon "295913"; ccdsid "CCDS40007.1"; exon_status "KNOWN"; level "2"; protein_id "ENSMUSP00000095936.3"; source "HAVANA"; tag "CCDS";
chr7	HAVANA	exon	81357305	81357418	.	-	.	gene_id "ENSMUSG00000025586.17"; transcript_id "ENCODEMT000363688"; gene_type "protein_coding"; gene_status "KNOWN"; gene_name "Cpeb1"; transcript_status "NOVEL"; transcript_name "ENCODEMT000363688"; exon_number "4"; exon_id "ENSMUSE00000633881.1"; talon_gene "22268"; talon_transcript "363688"; talon_exon "295915"; ccdsid "CCDS40007.1"; exon_status "KNOWN"; level "2"; protein_id "ENSMUSP00000095936.3"; source "HAVANA"; tag "CCDS";
chr7	HAVANA	exon	81356909	81356998	.	-	.	gene_id "ENSMUSG00000025586.17"; transcript_id "ENCODEMT000363688"; gene_type "protein_coding"; gene_status "KNOWN"; gene_name "Cpeb1"; transcript_status "NOVEL"; transcript_name "ENCODEMT000363688"; exon_number "5"; exon_id "ENSMUSE00000762376.1"; talon_gene "22268"; talon_transcript "363688"; talon_exon "295928"; exon_status "KNOWN"; level "2"; protein_id "ENSMUSP00000120139.1"; source "HAVANA"; tag "cds_start_NF";
chr7	HAVANA	exon	81355875	81356011	.	-	.	gene_id "ENSMUSG00000025586.17"; transcript_id "ENCODEMT000363688"; gene_type "protein_coding"; gene_status "KNOWN"; gene_name "Cpeb1"; transcript_status "NOVEL"; transcript_name "ENCODEMT000363688"; exon_number "6"; exon_id "ENSMUSE00000633879.1"; talon_gene "22268"; talon_transcript "363688"; talon_exon "295919"; ccdsid "CCDS40007.1"; exon_status "KNOWN"; level "2"; protein_id "ENSMUSP00000095936.3"; source "HAVANA"; tag "CCDS";
chr7	HAVANA	exon	81351744	81351942	.	-	.	gene_id "ENSMUSG00000025586.17"; transcript_id "ENCODEMT000363688"; gene_type "protein_coding"; gene_status "KNOWN"; gene_name "Cpeb1"; transcript_status "NOVEL"; transcript_name "ENCODEMT000363688"; exon_number "7"; exon_id "ENSMUSE00001296768.1"; talon_gene "22268"; talon_transcript "363688"; talon_exon "295921"; ccdsid "CCDS40007.1"; exon_status "KNOWN"; level "2"; protein_id "ENSMUSP00000095936.3"; source "HAVANA"; tag "CCDS";
chr7	HAVANA	exon	81350345	81350439	.	-	.	gene_id "ENSMUSG00000025586.17"; transcript_id "ENCODEMT000363688"; gene_type "protein_coding"; gene_status "KNOWN"; gene_name "Cpeb1"; transcript_status "NOVEL"; transcript_name "ENCODEMT000363688"; exon_number "8"; exon_id "ENSMUSE00001221546.1"; talon_gene "22268"; talon_transcript "363688"; talon_exon "295923"; ccdsid "CCDS40007.1"; exon_status "KNOWN"; level "2"; protein_id "ENSMUSP00000095936.3"; source "HAVANA"; tag "CCDS";
chr7	HAVANA	exon	81349792	81349872	.	-	.	gene_id "ENSMUSG00000025586.17"; transcript_id "ENCODEMT000363688"; gene_type "protein_coding"; gene_status "KNOWN"; gene_name "Cpeb1"; transcript_status "NOVEL"; transcript_name "ENCODEMT000363688"; exon_number "9"; exon_id "ENSMUSE00000151934.3"; talon_gene "22268"; talon_transcript "363688"; talon_exon "295925"; ccdsid "CCDS40007.1"; exon_status "KNOWN"; level "2"; protein_id "ENSMUSP00000095936.3"; source "HAVANA"; tag "CCDS";
chr7	HAVANA	exon	81347026	81348439	.	-	.	gene_id "ENSMUSG00000025586.17"; transcript_id "ENCODEMT000363688"; gene_type "protein_coding"; gene_status "KNOWN"; gene_name "Cpeb1"; transcript_status "NOVEL"; transcript_name "ENCODEMT000363688"; exon_number "10"; exon_id "ENSMUSE00000778384.1"; talon_gene "22268"; talon_transcript "363688"; talon_exon "295927"; ccdsid "CCDS40007.1"; exon_status "KNOWN"; level "2"; protein_id "ENSMUSP00000095936.3"; source "HAVANA"; tag "CCDS";
chr7	TALON	transcript	81347026	81372485	.	-	.	gene_id "ENSMUSG00000025586.17"; transcript_id "ENCODEMT000363692"; gene_name "Cpeb1"; gene_status "KNOWN"; gene_type "protein_coding"; transcript_status "NOVEL"; transcript_name "ENCODEMT000363692"; talon_gene "22268"; talon_transcript "363692"; NIC_transcript "TRUE";
chr7	HAVANA	exon	81372409	81372485	.	-	.	gene_id "ENSMUSG00000025586.17"; transcript_id "ENCODEMT000363692"; gene_type "protein_coding"; gene_status "KNOWN"; gene_name "Cpeb1"; transcript_status "NOVEL"; transcript_name "ENCODEMT000363692"; exon_number "1"; exon_id "ENSMUSE00000773761.1"; talon_gene "22268"; talon_transcript "363692"; talon_exon "295943"; exon_status "KNOWN"; level "2"; source "HAVANA"; tag "mRNA_end_NF";
chr7	HAVANA	exon	81372012	81372200	.	-	.	gene_id "ENSMUSG00000025586.17"; transcript_id "ENCODEMT000363692"; gene_type "protein_coding"; gene_status "KNOWN"; gene_name "Cpeb1"; transcript_status "NOVEL"; transcript_name "ENCODEMT000363692"; exon_number "2"; exon_id "ENSMUSE00001237662.1"; talon_gene "22268"; talon_transcript "363692"; talon_exon "295909"; ccdsid "CCDS40007.1"; exon_status "KNOWN"; level "2"; protein_id "ENSMUSP00000095936.3"; source "HAVANA"; tag "CCDS";
chr7	HAVANA	exon	81361586	81361809	.	-	.	gene_id "ENSMUSG00000025586.17"; transcript_id "ENCODEMT000363692"; gene_type "protein_coding"; gene_status "KNOWN"; gene_name "Cpeb1"; transcript_status "NOVEL"; transcript_name "ENCODEMT000363692"; exon_number "3"; exon_id "ENSMUSE00001234124.1"; talon_gene "22268"; talon_transcript "363692"; talon_exon "295911"; ccdsid "CCDS40007.1"; exon_status "KNOWN"; level "2"; protein_id "ENSMUSP00000095936.3"; source "HAVANA"; tag "CCDS";
chr7	HAVANA	exon	81359729	81359981	.	-	.	gene_id "ENSMUSG00000025586.17"; transcript_id "ENCODEMT000363692"; gene_type "protein_coding"; gene_status "KNOWN"; gene_name "Cpeb1"; transcript_status "NOVEL"; transcript_name "ENCODEMT000363692"; exon_number "4"; exon_id "ENSMUSE00000633882.1"; talon_gene "22268"; talon_transcript "363692"; talon_exon "295913"; ccdsid "CCDS40007.1"; exon_status "KNOWN"; level "2"; protein_id "ENSMUSP00000095936.3"; source "HAVANA"; tag "CCDS";
chr7	HAVANA	exon	81357305	81357418	.	-	.	gene_id "ENSMUSG00000025586.17"; transcript_id "ENCODEMT000363692"; gene_type "protein_coding"; gene_status "KNOWN"; gene_name "Cpeb1"; transcript_status "NOVEL"; transcript_name "ENCODEMT000363692"; exon_number "5"; exon_id "ENSMUSE00000633881.1"; talon_gene "22268"; talon_transcript "363692"; talon_exon "295915"; ccdsid "CCDS40007.1"; exon_status "KNOWN"; level "2"; protein_id "ENSMUSP00000095936.3"; source "HAVANA"; tag "CCDS";
chr7	HAVANA	exon	81356909	81356998	.	-	.	gene_id "ENSMUSG00000025586.17"; transcript_id "ENCODEMT000363692"; gene_type "protein_coding"; gene_status "KNOWN"; gene_name "Cpeb1"; transcript_status "NOVEL"; transcript_name "ENCODEMT000363692"; exon_number "6"; exon_id "ENSMUSE00000762376.1"; talon_gene "22268"; talon_transcript "363692"; talon_exon "295928"; exon_status "KNOWN"; level "2"; protein_id "ENSMUSP00000120139.1"; source "HAVANA"; tag "cds_start_NF";
chr7	HAVANA	exon	81355875	81356011	.	-	.	gene_id "ENSMUSG00000025586.17"; transcript_id "ENCODEMT000363692"; gene_type "protein_coding"; gene_status "KNOWN"; gene_name "Cpeb1"; transcript_status "NOVEL"; transcript_name "ENCODEMT000363692"; exon_number "7"; exon_id "ENSMUSE00000633879.1"; talon_gene "22268"; talon_transcript "363692"; talon_exon "295919"; ccdsid "CCDS40007.1"; exon_status "KNOWN"; level "2"; protein_id "ENSMUSP00000095936.3"; source "HAVANA"; tag "CCDS";
chr7	HAVANA	exon	81351744	81351942	.	-	.	gene_id "ENSMUSG00000025586.17"; transcript_id "ENCODEMT000363692"; gene_type "protein_coding"; gene_status "KNOWN"; gene_name "Cpeb1"; transcript_status "NOVEL"; transcript_name "ENCODEMT000363692"; exon_number "8"; exon_id "ENSMUSE00001296768.1"; talon_gene "22268"; talon_transcript "363692"; talon_exon "295921"; ccdsid "CCDS40007.1"; exon_status "KNOWN"; level "2"; protein_id "ENSMUSP00000095936.3"; source "HAVANA"; tag "CCDS";
chr7	HAVANA	exon	81350345	81350439	.	-	.	gene_id "ENSMUSG00000025586.17"; transcript_id "ENCODEMT000363692"; gene_type "protein_coding"; gene_status "KNOWN"; gene_name "Cpeb1"; transcript_status "NOVEL"; transcript_name "ENCODEMT000363692"; exon_number "9"; exon_id "ENSMUSE00001221546.1"; talon_gene "22268"; talon_transcript "363692"; talon_exon "295923"; ccdsid "CCDS40007.1"; exon_status "KNOWN"; level "2"; protein_id "ENSMUSP00000095936.3"; source "HAVANA"; tag "CCDS";
chr7	HAVANA	exon	81349792	81349872	.	-	.	gene_id "ENSMUSG00000025586.17"; transcript_id "ENCODEMT000363692"; gene_type "protein_coding"; gene_status "KNOWN"; gene_name "Cpeb1"; transcript_status "NOVEL"; transcript_name "ENCODEMT000363692"; exon_number "10"; exon_id "ENSMUSE00000151934.3"; talon_gene "22268"; talon_transcript "363692"; talon_exon "295925"; ccdsid "CCDS40007.1"; exon_status "KNOWN"; level "2"; protein_id "ENSMUSP00000095936.3"; source "HAVANA"; tag "CCDS";
chr7	HAVANA	exon	81347026	81348439	.	-	.	gene_id "ENSMUSG00000025586.17"; transcript_id "ENCODEMT000363692"; gene_type "protein_coding"; gene_status "KNOWN"; gene_name "Cpeb1"; transcript_status "NOVEL"; transcript_name "ENCODEMT000363692"; exon_number "11"; exon_id "ENSMUSE00000778384.1"; talon_gene "22268"; talon_transcript "363692"; talon_exon "295927"; ccdsid "CCDS40007.1"; exon_status "KNOWN"; level "2"; protein_id "ENSMUSP00000095936.3"; source "HAVANA"; tag "CCDS";
chr7	TALON	transcript	81347026	81372441	.	-	.	gene_id "ENSMUSG00000025586.17"; transcript_id "ENCODEMT000363710"; gene_name "Cpeb1"; gene_status "KNOWN"; gene_type "protein_coding"; transcript_status "NOVEL"; transcript_name "ENCODEMT000363710"; talon_gene "22268"; talon_transcript "363710"; ISM-suffix_to_IDs "363697"; ISM-suffix_transcript "TRUE"; ISM_to_IDs "363697"; ISM_transcript "TRUE";
chr7	HAVANA	exon	81372012	81372441	.	-	.	gene_id "ENSMUSG00000025586.17"; transcript_id "ENCODEMT000363710"; gene_type "protein_coding"; gene_status "KNOWN"; gene_name "Cpeb1"; transcript_status "NOVEL"; transcript_name "ENCODEMT000363710"; exon_number "1"; exon_id "ENSMUSE00000825469.1"; talon_gene "22268"; talon_transcript "363710"; talon_exon "295940"; exon_status "KNOWN"; level "2"; source "HAVANA";
chr7	HAVANA	exon	81361586	81361809	.	-	.	gene_id "ENSMUSG00000025586.17"; transcript_id "ENCODEMT000363710"; gene_type "protein_coding"; gene_status "KNOWN"; gene_name "Cpeb1"; transcript_status "NOVEL"; transcript_name "ENCODEMT000363710"; exon_number "2"; exon_id "ENSMUSE00001234124.1"; talon_gene "22268"; talon_transcript "363710"; talon_exon "295911"; ccdsid "CCDS40007.1"; exon_status "KNOWN"; level "2"; protein_id "ENSMUSP00000095936.3"; source "HAVANA"; tag "CCDS";
chr7	HAVANA	exon	81359729	81359981	.	-	.	gene_id "ENSMUSG00000025586.17"; transcript_id "ENCODEMT000363710"; gene_type "protein_coding"; gene_status "KNOWN"; gene_name "Cpeb1"; transcript_status "NOVEL"; transcript_name "ENCODEMT000363710"; exon_number "3"; exon_id "ENSMUSE00000633882.1"; talon_gene "22268"; talon_transcript "363710"; talon_exon "295913"; ccdsid "CCDS40007.1"; exon_status "KNOWN"; level "2"; protein_id "ENSMUSP00000095936.3"; source "HAVANA"; tag "CCDS";
chr7	HAVANA	exon	81357305	81357418	.	-	.	gene_id "ENSMUSG00000025586.17"; transcript_id "ENCODEMT000363710"; gene_type "protein_coding"; gene_status "KNOWN"; gene_name "Cpeb1"; transcript_status "NOVEL"; transcript_name "ENCODEMT000363710"; exon_number "4"; exon_id "ENSMUSE00000633881.1"; talon_gene "22268"; talon_transcript "363710"; talon_exon "295915"; ccdsid "CCDS40007.1"; exon_status "KNOWN"; level "2"; protein_id "ENSMUSP00000095936.3"; source "HAVANA"; tag "CCDS";
chr7	TALON	exon	81356945	81356998	.	-	.	gene_id "ENSMUSG00000025586.17"; transcript_id "ENCODEMT000363710"; gene_type "protein_coding"; gene_status "KNOWN"; gene_name "Cpeb1"; transcript_status "NOVEL"; transcript_name "ENCODEMT000363710"; exon_number "5"; exon_id "985505"; talon_gene "22268"; talon_transcript "363710"; talon_exon "985505"; exon_status "NOVEL";
chr7	HAVANA	exon	81355875	81356011	.	-	.	gene_id "ENSMUSG00000025586.17"; transcript_id "ENCODEMT000363710"; gene_type "protein_coding"; gene_status "KNOWN"; gene_name "Cpeb1"; transcript_status "NOVEL"; transcript_name "ENCODEMT000363710"; exon_number "6"; exon_id "ENSMUSE00000633879.1"; talon_gene "22268"; talon_transcript "363710"; talon_exon "295919"; ccdsid "CCDS40007.1"; exon_status "KNOWN"; level "2"; protein_id "ENSMUSP00000095936.3"; source "HAVANA"; tag "CCDS";
chr7	HAVANA	exon	81351744	81351942	.	-	.	gene_id "ENSMUSG00000025586.17"; transcript_id "ENCODEMT000363710"; gene_type "protein_coding"; gene_status "KNOWN"; gene_name "Cpeb1"; transcript_status "NOVEL"; transcript_name "ENCODEMT000363710"; exon_number "7"; exon_id "ENSMUSE00001296768.1"; talon_gene "22268"; talon_transcript "363710"; talon_exon "295921"; ccdsid "CCDS40007.1"; exon_status "KNOWN"; level "2"; protein_id "ENSMUSP00000095936.3"; source "HAVANA"; tag "CCDS";
chr7	HAVANA	exon	81350345	81350439	.	-	.	gene_id "ENSMUSG00000025586.17"; transcript_id "ENCODEMT000363710"; gene_type "protein_coding"; gene_status "KNOWN"; gene_name "Cpeb1"; transcript_status "NOVEL"; transcript_name "ENCODEMT000363710"; exon_number "8"; exon_id "ENSMUSE00001221546.1"; talon_gene "22268"; talon_transcript "363710"; talon_exon "295923"; ccdsid "CCDS40007.1"; exon_status "KNOWN"; level "2"; protein_id "ENSMUSP00000095936.3"; source "HAVANA"; tag "CCDS";
chr7	HAVANA	exon	81349792	81349872	.	-	.	gene_id "ENSMUSG00000025586.17"; transcript_id "ENCODEMT000363710"; gene_type "protein_coding"; gene_status "KNOWN"; gene_name "Cpeb1"; transcript_status "NOVEL"; transcript_name "ENCODEMT000363710"; exon_number "9"; exon_id "ENSMUSE00000151934.3"; talon_gene "22268"; talon_transcript "363710"; talon_exon "295925"; ccdsid "CCDS40007.1"; exon_status "KNOWN"; level "2"; protein_id "ENSMUSP00000095936.3"; source "HAVANA"; tag "CCDS";
chr7	HAVANA	exon	81347026	81348439	.	-	.	gene_id "ENSMUSG00000025586.17"; transcript_id "ENCODEMT000363710"; gene_type "protein_coding"; gene_status "KNOWN"; gene_name "Cpeb1"; transcript_status "NOVEL"; transcript_name "ENCODEMT000363710"; exon_number "10"; exon_id "ENSMUSE00000778384.1"; talon_gene "22268"; talon_transcript "363710"; talon_exon "295927"; ccdsid "CCDS40007.1"; exon_status "KNOWN"; level "2"; protein_id "ENSMUSP00000095936.3"; source "HAVANA"; tag "CCDS";
chr7	TALON	transcript	81347026	81455465	.	-	.	gene_id "ENSMUSG00000025586.17"; transcript_id "ENCODEMT000363714"; gene_name "Cpeb1"; gene_status "KNOWN"; gene_type "protein_coding"; transcript_status "NOVEL"; transcript_name "ENCODEMT000363714"; talon_gene "22268"; talon_transcript "363714"; NIC_transcript "TRUE";
chr7	TALON	exon	81455212	81455465	.	-	.	gene_id "ENSMUSG00000025586.17"; transcript_id "ENCODEMT000363714"; gene_type "protein_coding"; gene_status "KNOWN"; gene_name "Cpeb1"; transcript_status "NOVEL"; transcript_name "ENCODEMT000363714"; exon_number "1"; exon_id "985497"; talon_gene "22268"; talon_transcript "363714"; talon_exon "985497"; exon_status "NOVEL";
chr7	HAVANA	exon	81436203	81436377	.	-	.	gene_id "ENSMUSG00000025586.17"; transcript_id "ENCODEMT000363714"; gene_type "protein_coding"; gene_status "KNOWN"; gene_name "Cpeb1"; transcript_status "NOVEL"; transcript_name "ENCODEMT000363714"; exon_number "2"; exon_id "ENSMUSE00001275555.1"; talon_gene "22268"; talon_transcript "363714"; talon_exon "295907"; ccdsid "CCDS40007.1"; exon_status "KNOWN"; level "2"; protein_id "ENSMUSP00000095936.3"; source "HAVANA"; tag "CCDS";
chr7	HAVANA	exon	81372012	81372200	.	-	.	gene_id "ENSMUSG00000025586.17"; transcript_id "ENCODEMT000363714"; gene_type "protein_coding"; gene_status "KNOWN"; gene_name "Cpeb1"; transcript_status "NOVEL"; transcript_name "ENCODEMT000363714"; exon_number "3"; exon_id "ENSMUSE00001237662.1"; talon_gene "22268"; talon_transcript "363714"; talon_exon "295909"; ccdsid "CCDS40007.1"; exon_status "KNOWN"; level "2"; protein_id "ENSMUSP00000095936.3"; source "HAVANA"; tag "CCDS";
chr7	HAVANA	exon	81361586	81361809	.	-	.	gene_id "ENSMUSG00000025586.17"; transcript_id "ENCODEMT000363714"; gene_type "protein_coding"; gene_status "KNOWN"; gene_name "Cpeb1"; transcript_status "NOVEL"; transcript_name "ENCODEMT000363714"; exon_number "4"; exon_id "ENSMUSE00001234124.1"; talon_gene "22268"; talon_transcript "363714"; talon_exon "295911"; ccdsid "CCDS40007.1"; exon_status "KNOWN"; level "2"; protein_id "ENSMUSP00000095936.3"; source "HAVANA"; tag "CCDS";
chr7	HAVANA	exon	81359729	81359981	.	-	.	gene_id "ENSMUSG00000025586.17"; transcript_id "ENCODEMT000363714"; gene_type "protein_coding"; gene_status "KNOWN"; gene_name "Cpeb1"; transcript_status "NOVEL"; transcript_name "ENCODEMT000363714"; exon_number "5"; exon_id "ENSMUSE00000633882.1"; talon_gene "22268"; talon_transcript "363714"; talon_exon "295913"; ccdsid "CCDS40007.1"; exon_status "KNOWN"; level "2"; protein_id "ENSMUSP00000095936.3"; source "HAVANA"; tag "CCDS";
chr7	HAVANA	exon	81357305	81357418	.	-	.	gene_id "ENSMUSG00000025586.17"; transcript_id "ENCODEMT000363714"; gene_type "protein_coding"; gene_status "KNOWN"; gene_name "Cpeb1"; transcript_status "NOVEL"; transcript_name "ENCODEMT000363714"; exon_number "6"; exon_id "ENSMUSE00000633881.1"; talon_gene "22268"; talon_transcript "363714"; talon_exon "295915"; ccdsid "CCDS40007.1"; exon_status "KNOWN"; level "2"; protein_id "ENSMUSP00000095936.3"; source "HAVANA"; tag "CCDS";
chr7	HAVANA	exon	81356909	81356998	.	-	.	gene_id "ENSMUSG00000025586.17"; transcript_id "ENCODEMT000363714"; gene_type "protein_coding"; gene_status "KNOWN"; gene_name "Cpeb1"; transcript_status "NOVEL"; transcript_name "ENCODEMT000363714"; exon_number "7"; exon_id "ENSMUSE00000762376.1"; talon_gene "22268"; talon_transcript "363714"; talon_exon "295928"; exon_status "KNOWN"; level "2"; protein_id "ENSMUSP00000120139.1"; source "HAVANA"; tag "cds_start_NF";
chr7	HAVANA	exon	81355875	81356011	.	-	.	gene_id "ENSMUSG00000025586.17"; transcript_id "ENCODEMT000363714"; gene_type "protein_coding"; gene_status "KNOWN"; gene_name "Cpeb1"; transcript_status "NOVEL"; transcript_name "ENCODEMT000363714"; exon_number "8"; exon_id "ENSMUSE00000633879.1"; talon_gene "22268"; talon_transcript "363714"; talon_exon "295919"; ccdsid "CCDS40007.1"; exon_status "KNOWN"; level "2"; protein_id "ENSMUSP00000095936.3"; source "HAVANA"; tag "CCDS";
chr7	HAVANA	exon	81351744	81351942	.	-	.	gene_id "ENSMUSG00000025586.17"; transcript_id "ENCODEMT000363714"; gene_type "protein_coding"; gene_status "KNOWN"; gene_name "Cpeb1"; transcript_status "NOVEL"; transcript_name "ENCODEMT000363714"; exon_number "9"; exon_id "ENSMUSE00001296768.1"; talon_gene "22268"; talon_transcript "363714"; talon_exon "295921"; ccdsid "CCDS40007.1"; exon_status "KNOWN"; level "2"; protein_id "ENSMUSP00000095936.3"; source "HAVANA"; tag "CCDS";
chr7	HAVANA	exon	81350345	81350439	.	-	.	gene_id "ENSMUSG00000025586.17"; transcript_id "ENCODEMT000363714"; gene_type "protein_coding"; gene_status "KNOWN"; gene_name "Cpeb1"; transcript_status "NOVEL"; transcript_name "ENCODEMT000363714"; exon_number "10"; exon_id "ENSMUSE00001221546.1"; talon_gene "22268"; talon_transcript "363714"; talon_exon "295923"; ccdsid "CCDS40007.1"; exon_status "KNOWN"; level "2"; protein_id "ENSMUSP00000095936.3"; source "HAVANA"; tag "CCDS";
chr7	HAVANA	exon	81349792	81349872	.	-	.	gene_id "ENSMUSG00000025586.17"; transcript_id "ENCODEMT000363714"; gene_type "protein_coding"; gene_status "KNOWN"; gene_name "Cpeb1"; transcript_status "NOVEL"; transcript_name "ENCODEMT000363714"; exon_number "11"; exon_id "ENSMUSE00000151934.3"; talon_gene "22268"; talon_transcript "363714"; talon_exon "295925"; ccdsid "CCDS40007.1"; exon_status "KNOWN"; level "2"; protein_id "ENSMUSP00000095936.3"; source "HAVANA"; tag "CCDS";
chr7	HAVANA	exon	81347026	81348439	.	-	.	gene_id "ENSMUSG00000025586.17"; transcript_id "ENCODEMT000363714"; gene_type "protein_coding"; gene_status "KNOWN"; gene_name "Cpeb1"; transcript_status "NOVEL"; transcript_name "ENCODEMT000363714"; exon_number "12"; exon_id "ENSMUSE00000778384.1"; talon_gene "22268"; talon_transcript "363714"; talon_exon "295927"; ccdsid "CCDS40007.1"; exon_status "KNOWN"; level "2"; protein_id "ENSMUSP00000095936.3"; source "HAVANA"; tag "CCDS";
chr7	HAVANA	transcript	81347028	81436377	.	-	.	gene_id "ENSMUSG00000025586.17"; transcript_id "ENSMUST00000130310.7"; gene_name "Cpeb1"; gene_status "KNOWN"; gene_type "protein_coding"; transcript_type "protein_coding"; transcript_status "KNOWN"; transcript_name "Cpeb1-203"; talon_gene "22268"; talon_transcript "57784"; havana_transcript "OTTMUST00000060425.1"; level "2"; protein_id "ENSMUSP00000120139.1"; source "HAVANA"; tag "cds_start_NF"; transcript_support_level "5";
chr7	HAVANA	exon	81436203	81436377	.	-	.	gene_id "ENSMUSG00000025586.17"; transcript_id "ENSMUST00000130310.7"; gene_type "protein_coding"; gene_status "KNOWN"; gene_name "Cpeb1"; transcript_type "protein_coding"; transcript_status "KNOWN"; transcript_name "Cpeb1-203"; exon_number "1"; exon_id "ENSMUSE00001275555.1"; talon_gene "22268"; talon_transcript "57784"; talon_exon "295907"; ccdsid "CCDS40007.1"; exon_status "KNOWN"; level "2"; protein_id "ENSMUSP00000095936.3"; source "HAVANA"; tag "CCDS";
chr7	HAVANA	exon	81372012	81372200	.	-	.	gene_id "ENSMUSG00000025586.17"; transcript_id "ENSMUST00000130310.7"; gene_type "protein_coding"; gene_status "KNOWN"; gene_name "Cpeb1"; transcript_type "protein_coding"; transcript_status "KNOWN"; transcript_name "Cpeb1-203"; exon_number "2"; exon_id "ENSMUSE00001237662.1"; talon_gene "22268"; talon_transcript "57784"; talon_exon "295909"; ccdsid "CCDS40007.1"; exon_status "KNOWN"; level "2"; protein_id "ENSMUSP00000095936.3"; source "HAVANA"; tag "CCDS";
chr7	HAVANA	exon	81361586	81361809	.	-	.	gene_id "ENSMUSG00000025586.17"; transcript_id "ENSMUST00000130310.7"; gene_type "protein_coding"; gene_status "KNOWN"; gene_name "Cpeb1"; transcript_type "protein_coding"; transcript_status "KNOWN"; transcript_name "Cpeb1-203"; exon_number "3"; exon_id "ENSMUSE00001234124.1"; talon_gene "22268"; talon_transcript "57784"; talon_exon "295911"; ccdsid "CCDS40007.1"; exon_status "KNOWN"; level "2"; protein_id "ENSMUSP00000095936.3"; source "HAVANA"; tag "CCDS";
chr7	HAVANA	exon	81359729	81359981	.	-	.	gene_id "ENSMUSG00000025586.17"; transcript_id "ENSMUST00000130310.7"; gene_type "protein_coding"; gene_status "KNOWN"; gene_name "Cpeb1"; transcript_type "protein_coding"; transcript_status "KNOWN"; transcript_name "Cpeb1-203"; exon_number "4"; exon_id "ENSMUSE00000633882.1"; talon_gene "22268"; talon_transcript "57784"; talon_exon "295913"; ccdsid "CCDS40007.1"; exon_status "KNOWN"; level "2"; protein_id "ENSMUSP00000095936.3"; source "HAVANA"; tag "CCDS";
chr7	HAVANA	exon	81357305	81357418	.	-	.	gene_id "ENSMUSG00000025586.17"; transcript_id "ENSMUST00000130310.7"; gene_type "protein_coding"; gene_status "KNOWN"; gene_name "Cpeb1"; transcript_type "protein_coding"; transcript_status "KNOWN"; transcript_name "Cpeb1-203"; exon_number "5"; exon_id "ENSMUSE00000633881.1"; talon_gene "22268"; talon_transcript "57784"; talon_exon "295915"; ccdsid "CCDS40007.1"; exon_status "KNOWN"; level "2"; protein_id "ENSMUSP00000095936.3"; source "HAVANA"; tag "CCDS";
chr7	HAVANA	exon	81356909	81356998	.	-	.	gene_id "ENSMUSG00000025586.17"; transcript_id "ENSMUST00000130310.7"; gene_type "protein_coding"; gene_status "KNOWN"; gene_name "Cpeb1"; transcript_type "protein_coding"; transcript_status "KNOWN"; transcript_name "Cpeb1-203"; exon_number "6"; exon_id "ENSMUSE00000762376.1"; talon_gene "22268"; talon_transcript "57784"; talon_exon "295928"; exon_status "KNOWN"; level "2"; protein_id "ENSMUSP00000120139.1"; source "HAVANA"; tag "cds_start_NF";
chr7	HAVANA	exon	81355875	81356011	.	-	.	gene_id "ENSMUSG00000025586.17"; transcript_id "ENSMUST00000130310.7"; gene_type "protein_coding"; gene_status "KNOWN"; gene_name "Cpeb1"; transcript_type "protein_coding"; transcript_status "KNOWN"; transcript_name "Cpeb1-203"; exon_number "7"; exon_id "ENSMUSE00000633879.1"; talon_gene "22268"; talon_transcript "57784"; talon_exon "295919"; ccdsid "CCDS40007.1"; exon_status "KNOWN"; level "2"; protein_id "ENSMUSP00000095936.3"; source "HAVANA"; tag "CCDS";
chr7	HAVANA	exon	81351744	81351942	.	-	.	gene_id "ENSMUSG00000025586.17"; transcript_id "ENSMUST00000130310.7"; gene_type "protein_coding"; gene_status "KNOWN"; gene_name "Cpeb1"; transcript_type "protein_coding"; transcript_status "KNOWN"; transcript_name "Cpeb1-203"; exon_number "8"; exon_id "ENSMUSE00001296768.1"; talon_gene "22268"; talon_transcript "57784"; talon_exon "295921"; ccdsid "CCDS40007.1"; exon_status "KNOWN"; level "2"; protein_id "ENSMUSP00000095936.3"; source "HAVANA"; tag "CCDS";
chr7	HAVANA	exon	81350345	81350439	.	-	.	gene_id "ENSMUSG00000025586.17"; transcript_id "ENSMUST00000130310.7"; gene_type "protein_coding"; gene_status "KNOWN"; gene_name "Cpeb1"; transcript_type "protein_coding"; transcript_status "KNOWN"; transcript_name "Cpeb1-203"; exon_number "9"; exon_id "ENSMUSE00001221546.1"; talon_gene "22268"; talon_transcript "57784"; talon_exon "295923"; ccdsid "CCDS40007.1"; exon_status "KNOWN"; level "2"; protein_id "ENSMUSP00000095936.3"; source "HAVANA"; tag "CCDS";
chr7	HAVANA	exon	81349792	81349872	.	-	.	gene_id "ENSMUSG00000025586.17"; transcript_id "ENSMUST00000130310.7"; gene_type "protein_coding"; gene_status "KNOWN"; gene_name "Cpeb1"; transcript_type "protein_coding"; transcript_status "KNOWN"; transcript_name "Cpeb1-203"; exon_number "10"; exon_id "ENSMUSE00000151934.3"; talon_gene "22268"; talon_transcript "57784"; talon_exon "295925"; ccdsid "CCDS40007.1"; exon_status "KNOWN"; level "2"; protein_id "ENSMUSP00000095936.3"; source "HAVANA"; tag "CCDS";
chr7	HAVANA	exon	81347028	81348439	.	-	.	gene_id "ENSMUSG00000025586.17"; transcript_id "ENSMUST00000130310.7"; gene_type "protein_coding"; gene_status "KNOWN"; gene_name "Cpeb1"; transcript_type "protein_coding"; transcript_status "KNOWN"; transcript_name "Cpeb1-203"; exon_number "11"; exon_id "ENSMUSE00000828675.1"; talon_gene "22268"; talon_transcript "57784"; talon_exon "295930"; exon_status "KNOWN"; level "2"; protein_id "ENSMUSP00000120139.1"; source "HAVANA"; tag "cds_start_NF";
chr7	HAVANA	transcript	81349321	81350510	.	-	.	gene_id "ENSMUSG00000025586.17"; transcript_id "ENSMUST00000152319.1"; gene_name "Cpeb1"; gene_status "KNOWN"; gene_type "protein_coding"; transcript_type "retained_intron"; transcript_status "KNOWN"; transcript_name "Cpeb1-207"; talon_gene "22268"; talon_transcript "57786"; havana_transcript "OTTMUST00000060430.1"; level "2"; source "HAVANA"; transcript_support_level "3";
chr7	HAVANA	exon	81350345	81350510	.	-	.	gene_id "ENSMUSG00000025586.17"; transcript_id "ENSMUST00000152319.1"; gene_type "protein_coding"; gene_status "KNOWN"; gene_name "Cpeb1"; transcript_type "retained_intron"; transcript_status "KNOWN"; transcript_name "Cpeb1-207"; exon_number "1"; exon_id "ENSMUSE00000736120.1"; talon_gene "22268"; talon_transcript "57786"; talon_exon "295935"; exon_status "KNOWN"; level "2"; source "HAVANA";
chr7	HAVANA	exon	81349321	81349872	.	-	.	gene_id "ENSMUSG00000025586.17"; transcript_id "ENSMUST00000152319.1"; gene_type "protein_coding"; gene_status "KNOWN"; gene_name "Cpeb1"; transcript_type "retained_intron"; transcript_status "KNOWN"; transcript_name "Cpeb1-207"; exon_number "2"; exon_id "ENSMUSE00000828657.1"; talon_gene "22268"; talon_transcript "57786"; talon_exon "295936"; exon_status "KNOWN"; level "2"; source "HAVANA";
chr7	HAVANA	transcript	81436224	81455392	.	-	.	gene_id "ENSMUSG00000025586.17"; transcript_id "ENSMUST00000124937.1"; gene_name "Cpeb1"; gene_status "KNOWN"; gene_type "protein_coding"; transcript_type "processed_transcript"; transcript_status "KNOWN"; transcript_name "Cpeb1-202"; talon_gene "22268"; talon_transcript "57791"; havana_transcript "OTTMUST00000060427.1"; level "2"; source "HAVANA"; transcript_support_level "3";
chr7	HAVANA	exon	81455212	81455392	.	-	.	gene_id "ENSMUSG00000025586.17"; transcript_id "ENSMUST00000124937.1"; gene_type "protein_coding"; gene_status "KNOWN"; gene_name "Cpeb1"; transcript_type "processed_transcript"; transcript_status "KNOWN"; transcript_name "Cpeb1-202"; exon_number "1"; exon_id "ENSMUSE00000780325.1"; talon_gene "22268"; talon_transcript "57791"; talon_exon "295946"; exon_status "KNOWN"; level "2"; source "HAVANA";
chr7	HAVANA	exon	81436224	81436377	.	-	.	gene_id "ENSMUSG00000025586.17"; transcript_id "ENSMUST00000124937.1"; gene_type "protein_coding"; gene_status "KNOWN"; gene_name "Cpeb1"; transcript_type "processed_transcript"; transcript_status "KNOWN"; transcript_name "Cpeb1-202"; exon_number "2"; exon_id "ENSMUSE00000742144.1"; talon_gene "22268"; talon_transcript "57791"; talon_exon "295948"; exon_status "KNOWN"; level "2"; source "HAVANA";
chr7	HAVANA	gene	81445920	81446696	.	+	.	gene_id "ENSMUSG00000081747.1"; gene_name "Rpl7a-ps9"; gene_status "KNOWN"; gene_type "processed_pseudogene"; talon_gene "22269"; havana_gene "OTTMUSG00000024593.1"; level "1"; tag "pseudo_consens";
chr7	HAVANA	transcript	81445920	81446696	.	+	.	gene_id "ENSMUSG00000081747.1"; transcript_id "ENSMUST00000117118.1"; gene_name "Rpl7a-ps9"; gene_status "KNOWN"; gene_type "processed_pseudogene"; transcript_type "processed_pseudogene"; transcript_status "KNOWN"; transcript_name "Rpl7a-ps9-201"; talon_gene "22269"; talon_transcript "57792"; havana_transcript "OTTMUST00000060423.1"; level "1"; ont "PGO:0000004"; source "HAVANA"; tag "basic"; transcript_support_level "NA";
chr7	HAVANA	exon	81445920	81446696	.	+	.	gene_id "ENSMUSG00000081747.1"; transcript_id "ENSMUST00000117118.1"; gene_type "processed_pseudogene"; gene_status "KNOWN"; gene_name "Rpl7a-ps9"; transcript_type "processed_pseudogene"; transcript_status "KNOWN"; transcript_name "Rpl7a-ps9-201"; exon_number "1"; exon_id "ENSMUSE00000720715.1"; talon_gene "22269"; talon_transcript "57792"; talon_exon "295949"; exon_status "KNOWN"; level "1"; ont "PGO:0000004"; source "HAVANA"; tag "basic";
chr7	HAVANA	gene	81455895	81458006	.	+	.	gene_id "ENSMUSG00000109401.1"; gene_name "Cpeb1os1"; gene_status "KNOWN"; gene_type "TEC"; talon_gene "22270"; havana_gene "OTTMUSG00000059174.1"; level "2";
chr7	HAVANA	transcript	81455895	81458006	.	+	.	gene_id "ENSMUSG00000109401.1"; transcript_id "ENSMUST00000207156.1"; gene_name "Cpeb1os1"; gene_status "KNOWN"; gene_type "TEC"; transcript_type "TEC"; transcript_status "KNOWN"; transcript_name "Cpeb1os1-201"; talon_gene "22270"; talon_transcript "57793"; havana_transcript "OTTMUST00000145188.1"; level "2"; source "HAVANA"; tag "basic"; transcript_support_level "NA";
chr7	HAVANA	exon	81455895	81458006	.	+	.	gene_id "ENSMUSG00000109401.1"; transcript_id "ENSMUST00000207156.1"; gene_type "TEC"; gene_status "KNOWN"; gene_name "Cpeb1os1"; transcript_type "TEC"; transcript_status "KNOWN"; transcript_name "Cpeb1os1-201"; exon_number "1"; exon_id "ENSMUSE00001376670.1"; talon_gene "22270"; talon_transcript "57793"; talon_exon "295950"; exon_status "KNOWN"; level "2"; source "HAVANA"; tag "basic";
chr7	HAVANA	gene	81460399	81493925	.	-	.	gene_id "ENSMUSG00000062444.14"; gene_name "Ap3b2"; gene_status "KNOWN"; gene_type "protein_coding"; talon_gene "22271"; havana_gene "OTTMUSG00000031672.2"; level "2";
chr7	HAVANA	transcript	81460399	81465295	.	-	.	gene_id "ENSMUSG00000062444.14"; transcript_id "ENSMUST00000147624.1"; gene_name "Ap3b2"; gene_status "KNOWN"; gene_type "protein_coding"; transcript_type "retained_intron"; transcript_status "KNOWN"; transcript_name "Ap3b2-204"; talon_gene "22271"; talon_transcript "57794"; havana_transcript "OTTMUST00000078468.1"; level "2"; source "HAVANA"; transcript_support_level "1";
chr7	HAVANA	exon	81465140	81465295	.	-	.	gene_id "ENSMUSG00000062444.14"; transcript_id "ENSMUST00000147624.1"; gene_type "protein_coding"; gene_status "KNOWN"; gene_name "Ap3b2"; transcript_type "retained_intron"; transcript_status "KNOWN"; transcript_name "Ap3b2-204"; exon_number "1"; exon_id "ENSMUSE00000741090.1"; talon_gene "22271"; talon_transcript "57794"; talon_exon "295951"; exon_status "KNOWN"; level "2"; source "HAVANA";
chr7	HAVANA	exon	81464631	81464811	.	-	.	gene_id "ENSMUSG00000062444.14"; transcript_id "ENSMUST00000147624.1"; gene_type "protein_coding"; gene_status "KNOWN"; gene_name "Ap3b2"; transcript_type "retained_intron"; transcript_status "KNOWN"; transcript_name "Ap3b2-204"; exon_number "2"; exon_id "ENSMUSE00001224615.1"; talon_gene "22271"; talon_transcript "57794"; talon_exon "295953"; ccdsid "CCDS21403.1"; exon_status "KNOWN"; level "2"; protein_id "ENSMUSP00000080739.7"; source "HAVANA"; tag "CCDS";
chr7	HAVANA	exon	81464442	81464502	.	-	.	gene_id "ENSMUSG00000062444.14"; transcript_id "ENSMUST00000147624.1"; gene_type "protein_coding"; gene_status "KNOWN"; gene_name "Ap3b2"; transcript_type "retained_intron"; transcript_status "KNOWN"; transcript_name "Ap3b2-204"; exon_number "3"; exon_id "ENSMUSE00001275352.1"; talon_gene "22271"; talon_transcript "57794"; talon_exon "295955"; ccdsid "CCDS21403.1"; exon_status "KNOWN"; level "2"; protein_id "ENSMUSP00000080739.7"; source "HAVANA"; tag "CCDS";
chr7	HAVANA	exon	81464091	81464197	.	-	.	gene_id "ENSMUSG00000062444.14"; transcript_id "ENSMUST00000147624.1"; gene_type "protein_coding"; gene_status "KNOWN"; gene_name "Ap3b2"; transcript_type "retained_intron"; transcript_status "KNOWN"; transcript_name "Ap3b2-204"; exon_number "4"; exon_id "ENSMUSE00001303492.1"; talon_gene "22271"; talon_transcript "57794"; talon_exon "295957"; ccdsid "CCDS21403.1"; exon_status "KNOWN"; level "2"; protein_id "ENSMUSP00000080739.7"; source "HAVANA"; tag "CCDS";
chr7	HAVANA	exon	81463684	81463912	.	-	.	gene_id "ENSMUSG00000062444.14"; transcript_id "ENSMUST00000147624.1"; gene_type "protein_coding"; gene_status "KNOWN"; gene_name "Ap3b2"; transcript_type "retained_intron"; transcript_status "KNOWN"; transcript_name "Ap3b2-204"; exon_number "5"; exon_id "ENSMUSE00001275822.1"; talon_gene "22271"; talon_transcript "57794"; talon_exon "295959"; ccdsid "CCDS21403.1"; exon_status "KNOWN"; level "2"; protein_id "ENSMUSP00000080739.7"; source "HAVANA"; tag "CCDS";
chr7	HAVANA	exon	81463241	81463325	.	-	.	gene_id "ENSMUSG00000062444.14"; transcript_id "ENSMUST00000147624.1"; gene_type "protein_coding"; gene_status "KNOWN"; gene_name "Ap3b2"; transcript_type "retained_intron"; transcript_status "KNOWN"; transcript_name "Ap3b2-204"; exon_number "6"; exon_id "ENSMUSE00001251556.1"; talon_gene "22271"; talon_transcript "57794"; talon_exon "295961"; ccdsid "CCDS21403.1"; exon_status "KNOWN"; level "2"; protein_id "ENSMUSP00000080739.7"; source "HAVANA"; tag "CCDS";
chr7	HAVANA	exon	81462904	81463001	.	-	.	gene_id "ENSMUSG00000062444.14"; transcript_id "ENSMUST00000147624.1"; gene_type "protein_coding"; gene_status "KNOWN"; gene_name "Ap3b2"; transcript_type "retained_intron"; transcript_status "KNOWN"; transcript_name "Ap3b2-204"; exon_number "7"; exon_id "ENSMUSE00001245315.1"; talon_gene "22271"; talon_transcript "57794"; talon_exon "295963"; ccdsid "CCDS21403.1"; exon_status "KNOWN"; level "2"; protein_id "ENSMUSP00000080739.7"; source "HAVANA"; tag "CCDS";
chr7	HAVANA	exon	81460928	81461066	.	-	.	gene_id "ENSMUSG00000062444.14"; transcript_id "ENSMUST00000147624.1"; gene_type "protein_coding"; gene_status "KNOWN"; gene_name "Ap3b2"; transcript_type "retained_intron"; transcript_status "KNOWN"; transcript_name "Ap3b2-204"; exon_number "8"; exon_id "ENSMUSE00001305649.1"; talon_gene "22271"; talon_transcript "57794"; talon_exon "295965"; ccdsid "CCDS21403.1"; exon_status "KNOWN"; level "2"; protein_id "ENSMUSP00000080739.7"; source "HAVANA"; tag "CCDS";
chr7	HAVANA	exon	81460399	81460801	.	-	.	gene_id "ENSMUSG00000062444.14"; transcript_id "ENSMUST00000147624.1"; gene_type "protein_coding"; gene_status "KNOWN"; gene_name "Ap3b2"; transcript_type "retained_intron"; transcript_status "KNOWN"; transcript_name "Ap3b2-204"; exon_number "9"; exon_id "ENSMUSE00000803292.1"; talon_gene "22271"; talon_transcript "57794"; talon_exon "295967"; exon_status "KNOWN"; level "2"; source "HAVANA";
chr7	TALON	transcript	81460399	81473519	.	-	.	gene_id "ENSMUSG00000062444.14"; transcript_id "ENCODEMT000364221"; gene_name "Ap3b2"; gene_status "KNOWN"; gene_type "protein_coding"; transcript_status "NOVEL"; transcript_name "ENCODEMT000364221"; talon_gene "22271"; talon_transcript "364221"; ISM-suffix_to_IDs "57795,364198,364199,364201,364206,364210"; ISM-suffix_transcript "TRUE"; ISM_to_IDs "57795,364198,364199,364201,364206,364210"; ISM_transcript "TRUE";
chr7	HAVANA	exon	81473387	81473519	.	-	.	gene_id "ENSMUSG00000062444.14"; transcript_id "ENCODEMT000364221"; gene_type "protein_coding"; gene_status "KNOWN"; gene_name "Ap3b2"; transcript_status "NOVEL"; transcript_name "ENCODEMT000364221"; exon_number "1"; exon_id "ENSMUSE00000509760.2"; talon_gene "22271"; talon_transcript "364221"; talon_exon "295990"; ccdsid "CCDS21403.1"; exon_status "KNOWN"; level "2"; protein_id "ENSMUSP00000080739.7"; source "HAVANA"; tag "CCDS";
chr7	HAVANA	exon	81473000	81473109	.	-	.	gene_id "ENSMUSG00000062444.14"; transcript_id "ENCODEMT000364221"; gene_type "protein_coding"; gene_status "KNOWN"; gene_name "Ap3b2"; transcript_status "NOVEL"; transcript_name "ENCODEMT000364221"; exon_number "2"; exon_id "ENSMUSE00000473230.2"; talon_gene "22271"; talon_transcript "364221"; talon_exon "295992"; ccdsid "CCDS21403.1"; exon_status "KNOWN"; level "2"; protein_id "ENSMUSP00000080739.7"; source "HAVANA"; tag "CCDS";
chr7	HAVANA	exon	81471822	81471998	.	-	.	gene_id "ENSMUSG00000062444.14"; transcript_id "ENCODEMT000364221"; gene_type "protein_coding"; gene_status "KNOWN"; gene_name "Ap3b2"; transcript_status "NOVEL"; transcript_name "ENCODEMT000364221"; exon_number "3"; exon_id "ENSMUSE00000513917.2"; talon_gene "22271"; talon_transcript "364221"; talon_exon "295994"; ccdsid "CCDS21403.1"; exon_status "KNOWN"; level "2"; protein_id "ENSMUSP00000080739.7"; source "HAVANA"; tag "CCDS";
chr7	HAVANA	exon	81467435	81467621	.	-	.	gene_id "ENSMUSG00000062444.14"; transcript_id "ENCODEMT000364221"; gene_type "protein_coding"; gene_status "KNOWN"; gene_name "Ap3b2"; transcript_status "NOVEL"; transcript_name "ENCODEMT000364221"; exon_number "4"; exon_id "ENSMUSE00000351243.4"; talon_gene "22271"; talon_transcript "364221"; talon_exon "295996"; ccdsid "CCDS21403.1"; exon_status "KNOWN"; level "2"; protein_id "ENSMUSP00000080739.7"; source "HAVANA"; tag "CCDS";
chr7	HAVANA	exon	81466171	81466289	.	-	.	gene_id "ENSMUSG00000062444.14"; transcript_id "ENCODEMT000364221"; gene_type "protein_coding"; gene_status "KNOWN"; gene_name "Ap3b2"; transcript_status "NOVEL"; transcript_name "ENCODEMT000364221"; exon_number "5"; exon_id "ENSMUSE00000151957.3"; talon_gene "22271"; talon_transcript "364221"; talon_exon "295998"; ccdsid "CCDS21403.1"; exon_status "KNOWN"; level "2"; protein_id "ENSMUSP00000080739.7"; source "HAVANA"; tag "CCDS";
chr7	HAVANA	exon	81465657	81465765	.	-	.	gene_id "ENSMUSG00000062444.14"; transcript_id "ENCODEMT000364221"; gene_type "protein_coding"; gene_status "KNOWN"; gene_name "Ap3b2"; transcript_status "NOVEL"; transcript_name "ENCODEMT000364221"; exon_number "6"; exon_id "ENSMUSE00000151953.3"; talon_gene "22271"; talon_transcript "364221"; talon_exon "296000"; ccdsid "CCDS21403.1"; exon_status "KNOWN"; level "2"; protein_id "ENSMUSP00000080739.7"; source "HAVANA"; tag "CCDS";
chr7	HAVANA	exon	81465140	81465257	.	-	.	gene_id "ENSMUSG00000062444.14"; transcript_id "ENCODEMT000364221"; gene_type "protein_coding"; gene_status "KNOWN"; gene_name "Ap3b2"; transcript_status "NOVEL"; transcript_name "ENCODEMT000364221"; exon_number "7"; exon_id "ENSMUSE00000151967.3"; talon_gene "22271"; talon_transcript "364221"; talon_exon "296002"; ccdsid "CCDS21403.1"; exon_status "KNOWN"; level "2"; protein_id "ENSMUSP00000080739.7"; source "HAVANA"; tag "CCDS";
chr7	HAVANA	exon	81464631	81464811	.	-	.	gene_id "ENSMUSG00000062444.14"; transcript_id "ENCODEMT000364221"; gene_type "protein_coding"; gene_status "KNOWN"; gene_name "Ap3b2"; transcript_status "NOVEL"; transcript_name "ENCODEMT000364221"; exon_number "8"; exon_id "ENSMUSE00001224615.1"; talon_gene "22271"; talon_transcript "364221"; talon_exon "295953"; ccdsid "CCDS21403.1"; exon_status "KNOWN"; level "2"; protein_id "ENSMUSP00000080739.7"; source "HAVANA"; tag "CCDS";
chr7	HAVANA	exon	81464442	81464502	.	-	.	gene_id "ENSMUSG00000062444.14"; transcript_id "ENCODEMT000364221"; gene_type "protein_coding"; gene_status "KNOWN"; gene_name "Ap3b2"; transcript_status "NOVEL"; transcript_name "ENCODEMT000364221"; exon_number "9"; exon_id "ENSMUSE00001275352.1"; talon_gene "22271"; talon_transcript "364221"; talon_exon "295955"; ccdsid "CCDS21403.1"; exon_status "KNOWN"; level "2"; protein_id "ENSMUSP00000080739.7"; source "HAVANA"; tag "CCDS";
chr7	HAVANA	exon	81464091	81464197	.	-	.	gene_id "ENSMUSG00000062444.14"; transcript_id "ENCODEMT000364221"; gene_type "protein_coding"; gene_status "KNOWN"; gene_name "Ap3b2"; transcript_status "NOVEL"; transcript_name "ENCODEMT000364221"; exon_number "10"; exon_id "ENSMUSE00001303492.1"; talon_gene "22271"; talon_transcript "364221"; talon_exon "295957"; ccdsid "CCDS21403.1"; exon_status "KNOWN"; level "2"; protein_id "ENSMUSP00000080739.7"; source "HAVANA"; tag "CCDS";
chr7	HAVANA	exon	81463684	81463912	.	-	.	gene_id "ENSMUSG00000062444.14"; transcript_id "ENCODEMT000364221"; gene_type "protein_coding"; gene_status "KNOWN"; gene_name "Ap3b2"; transcript_status "NOVEL"; transcript_name "ENCODEMT000364221"; exon_number "11"; exon_id "ENSMUSE00001275822.1"; talon_gene "22271"; talon_transcript "364221"; talon_exon "295959"; ccdsid "CCDS21403.1"; exon_status "KNOWN"; level "2"; protein_id "ENSMUSP00000080739.7"; source "HAVANA"; tag "CCDS";
chr7	HAVANA	exon	81463241	81463325	.	-	.	gene_id "ENSMUSG00000062444.14"; transcript_id "ENCODEMT000364221"; gene_type "protein_coding"; gene_status "KNOWN"; gene_name "Ap3b2"; transcript_status "NOVEL"; transcript_name "ENCODEMT000364221"; exon_number "12"; exon_id "ENSMUSE00001251556.1"; talon_gene "22271"; talon_transcript "364221"; talon_exon "295961"; ccdsid "CCDS21403.1"; exon_status "KNOWN"; level "2"; protein_id "ENSMUSP00000080739.7"; source "HAVANA"; tag "CCDS";
chr7	HAVANA	exon	81462904	81463001	.	-	.	gene_id "ENSMUSG00000062444.14"; transcript_id "ENCODEMT000364221"; gene_type "protein_coding"; gene_status "KNOWN"; gene_name "Ap3b2"; transcript_status "NOVEL"; transcript_name "ENCODEMT000364221"; exon_number "13"; exon_id "ENSMUSE00001245315.1"; talon_gene "22271"; talon_transcript "364221"; talon_exon "295963"; ccdsid "CCDS21403.1"; exon_status "KNOWN"; level "2"; protein_id "ENSMUSP00000080739.7"; source "HAVANA"; tag "CCDS";
chr7	HAVANA	exon	81460928	81461066	.	-	.	gene_id "ENSMUSG00000062444.14"; transcript_id "ENCODEMT000364221"; gene_type "protein_coding"; gene_status "KNOWN"; gene_name "Ap3b2"; transcript_status "NOVEL"; transcript_name "ENCODEMT000364221"; exon_number "14"; exon_id "ENSMUSE00001305649.1"; talon_gene "22271"; talon_transcript "364221"; talon_exon "295965"; ccdsid "CCDS21403.1"; exon_status "KNOWN"; level "2"; protein_id "ENSMUSP00000080739.7"; source "HAVANA"; tag "CCDS";
chr7	HAVANA	exon	81460399	81460801	.	-	.	gene_id "ENSMUSG00000062444.14"; transcript_id "ENCODEMT000364221"; gene_type "protein_coding"; gene_status "KNOWN"; gene_name "Ap3b2"; transcript_status "NOVEL"; transcript_name "ENCODEMT000364221"; exon_number "15"; exon_id "ENSMUSE00000803292.1"; talon_gene "22271"; talon_transcript "364221"; talon_exon "295967"; exon_status "KNOWN"; level "2"; source "HAVANA";
chr7	TALON	transcript	81460399	81477123	.	-	.	gene_id "ENSMUSG00000062444.14"; transcript_id "ENCODEMT000364252"; gene_name "Ap3b2"; gene_status "KNOWN"; gene_type "protein_coding"; transcript_status "NOVEL"; transcript_name "ENCODEMT000364252"; talon_gene "22271"; talon_transcript "364252"; ISM-suffix_to_IDs "57795,364198,364199,364201,364210,364223,364232,364239,364243"; ISM-suffix_transcript "TRUE"; ISM_to_IDs "57795,364198,364199,364201,364210,364223,364232,364239,364243"; ISM_transcript "TRUE";
chr7	TALON	exon	81476946	81477123	.	-	.	gene_id "ENSMUSG00000062444.14"; transcript_id "ENCODEMT000364252"; gene_type "protein_coding"; gene_status "KNOWN"; gene_name "Ap3b2"; transcript_status "NOVEL"; transcript_name "ENCODEMT000364252"; exon_number "1"; exon_id "986105"; talon_gene "22271"; talon_transcript "364252"; talon_exon "986105"; exon_status "NOVEL";
chr7	HAVANA	exon	81476741	81476795	.	-	.	gene_id "ENSMUSG00000062444.14"; transcript_id "ENCODEMT000364252"; gene_type "protein_coding"; gene_status "KNOWN"; gene_name "Ap3b2"; transcript_status "NOVEL"; transcript_name "ENCODEMT000364252"; exon_number "2"; exon_id "ENSMUSE00001279117.1"; talon_gene "22271"; talon_transcript "364252"; talon_exon "295984"; ccdsid "CCDS21403.1"; exon_status "KNOWN"; level "2"; protein_id "ENSMUSP00000080739.7"; source "HAVANA"; tag "CCDS";
chr7	HAVANA	exon	81476280	81476351	.	-	.	gene_id "ENSMUSG00000062444.14"; transcript_id "ENCODEMT000364252"; gene_type "protein_coding"; gene_status "KNOWN"; gene_name "Ap3b2"; transcript_status "NOVEL"; transcript_name "ENCODEMT000364252"; exon_number "3"; exon_id "ENSMUSE00000370309.4"; talon_gene "22271"; talon_transcript "364252"; talon_exon "295986"; ccdsid "CCDS21403.1"; exon_status "KNOWN"; level "2"; protein_id "ENSMUSP00000080739.7"; source "HAVANA"; tag "CCDS";
chr7	HAVANA	exon	81473857	81473919	.	-	.	gene_id "ENSMUSG00000062444.14"; transcript_id "ENCODEMT000364252"; gene_type "protein_coding"; gene_status "KNOWN"; gene_name "Ap3b2"; transcript_status "NOVEL"; transcript_name "ENCODEMT000364252"; exon_number "4"; exon_id "ENSMUSE00000515219.2"; talon_gene "22271"; talon_transcript "364252"; talon_exon "295988"; ccdsid "CCDS21403.1"; exon_status "KNOWN"; level "2"; protein_id "ENSMUSP00000080739.7"; source "HAVANA"; tag "CCDS";
chr7	HAVANA	exon	81473387	81473519	.	-	.	gene_id "ENSMUSG00000062444.14"; transcript_id "ENCODEMT000364252"; gene_type "protein_coding"; gene_status "KNOWN"; gene_name "Ap3b2"; transcript_status "NOVEL"; transcript_name "ENCODEMT000364252"; exon_number "5"; exon_id "ENSMUSE00000509760.2"; talon_gene "22271"; talon_transcript "364252"; talon_exon "295990"; ccdsid "CCDS21403.1"; exon_status "KNOWN"; level "2"; protein_id "ENSMUSP00000080739.7"; source "HAVANA"; tag "CCDS";
chr7	HAVANA	exon	81473000	81473109	.	-	.	gene_id "ENSMUSG00000062444.14"; transcript_id "ENCODEMT000364252"; gene_type "protein_coding"; gene_status "KNOWN"; gene_name "Ap3b2"; transcript_status "NOVEL"; transcript_name "ENCODEMT000364252"; exon_number "6"; exon_id "ENSMUSE00000473230.2"; talon_gene "22271"; talon_transcript "364252"; talon_exon "295992"; ccdsid "CCDS21403.1"; exon_status "KNOWN"; level "2"; protein_id "ENSMUSP00000080739.7"; source "HAVANA"; tag "CCDS";
chr7	HAVANA	exon	81471822	81471998	.	-	.	gene_id "ENSMUSG00000062444.14"; transcript_id "ENCODEMT000364252"; gene_type "protein_coding"; gene_status "KNOWN"; gene_name "Ap3b2"; transcript_status "NOVEL"; transcript_name "ENCODEMT000364252"; exon_number "7"; exon_id "ENSMUSE00000513917.2"; talon_gene "22271"; talon_transcript "364252"; talon_exon "295994"; ccdsid "CCDS21403.1"; exon_status "KNOWN"; level "2"; protein_id "ENSMUSP00000080739.7"; source "HAVANA"; tag "CCDS";
chr7	HAVANA	exon	81467435	81467621	.	-	.	gene_id "ENSMUSG00000062444.14"; transcript_id "ENCODEMT000364252"; gene_type "protein_coding"; gene_status "KNOWN"; gene_name "Ap3b2"; transcript_status "NOVEL"; transcript_name "ENCODEMT000364252"; exon_number "8"; exon_id "ENSMUSE00000351243.4"; talon_gene "22271"; talon_transcript "364252"; talon_exon "295996"; ccdsid "CCDS21403.1"; exon_status "KNOWN"; level "2"; protein_id "ENSMUSP00000080739.7"; source "HAVANA"; tag "CCDS";
chr7	HAVANA	exon	81466171	81466289	.	-	.	gene_id "ENSMUSG00000062444.14"; transcript_id "ENCODEMT000364252"; gene_type "protein_coding"; gene_status "KNOWN"; gene_name "Ap3b2"; transcript_status "NOVEL"; transcript_name "ENCODEMT000364252"; exon_number "9"; exon_id "ENSMUSE00000151957.3"; talon_gene "22271"; talon_transcript "364252"; talon_exon "295998"; ccdsid "CCDS21403.1"; exon_status "KNOWN"; level "2"; protein_id "ENSMUSP00000080739.7"; source "HAVANA"; tag "CCDS";
chr7	HAVANA	exon	81465657	81465765	.	-	.	gene_id "ENSMUSG00000062444.14"; transcript_id "ENCODEMT000364252"; gene_type "protein_coding"; gene_status "KNOWN"; gene_name "Ap3b2"; transcript_status "NOVEL"; transcript_name "ENCODEMT000364252"; exon_number "10"; exon_id "ENSMUSE00000151953.3"; talon_gene "22271"; talon_transcript "364252"; talon_exon "296000"; ccdsid "CCDS21403.1"; exon_status "KNOWN"; level "2"; protein_id "ENSMUSP00000080739.7"; source "HAVANA"; tag "CCDS";
chr7	HAVANA	exon	81465140	81465257	.	-	.	gene_id "ENSMUSG00000062444.14"; transcript_id "ENCODEMT000364252"; gene_type "protein_coding"; gene_status "KNOWN"; gene_name "Ap3b2"; transcript_status "NOVEL"; transcript_name "ENCODEMT000364252"; exon_number "11"; exon_id "ENSMUSE00000151967.3"; talon_gene "22271"; talon_transcript "364252"; talon_exon "296002"; ccdsid "CCDS21403.1"; exon_status "KNOWN"; level "2"; protein_id "ENSMUSP00000080739.7"; source "HAVANA"; tag "CCDS";
chr7	HAVANA	exon	81464631	81464811	.	-	.	gene_id "ENSMUSG00000062444.14"; transcript_id "ENCODEMT000364252"; gene_type "protein_coding"; gene_status "KNOWN"; gene_name "Ap3b2"; transcript_status "NOVEL"; transcript_name "ENCODEMT000364252"; exon_number "12"; exon_id "ENSMUSE00001224615.1"; talon_gene "22271"; talon_transcript "364252"; talon_exon "295953"; ccdsid "CCDS21403.1"; exon_status "KNOWN"; level "2"; protein_id "ENSMUSP00000080739.7"; source "HAVANA"; tag "CCDS";
chr7	HAVANA	exon	81464442	81464502	.	-	.	gene_id "ENSMUSG00000062444.14"; transcript_id "ENCODEMT000364252"; gene_type "protein_coding"; gene_status "KNOWN"; gene_name "Ap3b2"; transcript_status "NOVEL"; transcript_name "ENCODEMT000364252"; exon_number "13"; exon_id "ENSMUSE00001275352.1"; talon_gene "22271"; talon_transcript "364252"; talon_exon "295955"; ccdsid "CCDS21403.1"; exon_status "KNOWN"; level "2"; protein_id "ENSMUSP00000080739.7"; source "HAVANA"; tag "CCDS";
chr7	HAVANA	exon	81464091	81464197	.	-	.	gene_id "ENSMUSG00000062444.14"; transcript_id "ENCODEMT000364252"; gene_type "protein_coding"; gene_status "KNOWN"; gene_name "Ap3b2"; transcript_status "NOVEL"; transcript_name "ENCODEMT000364252"; exon_number "14"; exon_id "ENSMUSE00001303492.1"; talon_gene "22271"; talon_transcript "364252"; talon_exon "295957"; ccdsid "CCDS21403.1"; exon_status "KNOWN"; level "2"; protein_id "ENSMUSP00000080739.7"; source "HAVANA"; tag "CCDS";
chr7	HAVANA	exon	81463684	81463912	.	-	.	gene_id "ENSMUSG00000062444.14"; transcript_id "ENCODEMT000364252"; gene_type "protein_coding"; gene_status "KNOWN"; gene_name "Ap3b2"; transcript_status "NOVEL"; transcript_name "ENCODEMT000364252"; exon_number "15"; exon_id "ENSMUSE00001275822.1"; talon_gene "22271"; talon_transcript "364252"; talon_exon "295959"; ccdsid "CCDS21403.1"; exon_status "KNOWN"; level "2"; protein_id "ENSMUSP00000080739.7"; source "HAVANA"; tag "CCDS";
chr7	HAVANA	exon	81463241	81463325	.	-	.	gene_id "ENSMUSG00000062444.14"; transcript_id "ENCODEMT000364252"; gene_type "protein_coding"; gene_status "KNOWN"; gene_name "Ap3b2"; transcript_status "NOVEL"; transcript_name "ENCODEMT000364252"; exon_number "16"; exon_id "ENSMUSE00001251556.1"; talon_gene "22271"; talon_transcript "364252"; talon_exon "295961"; ccdsid "CCDS21403.1"; exon_status "KNOWN"; level "2"; protein_id "ENSMUSP00000080739.7"; source "HAVANA"; tag "CCDS";
chr7	HAVANA	exon	81462904	81463001	.	-	.	gene_id "ENSMUSG00000062444.14"; transcript_id "ENCODEMT000364252"; gene_type "protein_coding"; gene_status "KNOWN"; gene_name "Ap3b2"; transcript_status "NOVEL"; transcript_name "ENCODEMT000364252"; exon_number "17"; exon_id "ENSMUSE00001245315.1"; talon_gene "22271"; talon_transcript "364252"; talon_exon "295963"; ccdsid "CCDS21403.1"; exon_status "KNOWN"; level "2"; protein_id "ENSMUSP00000080739.7"; source "HAVANA"; tag "CCDS";
chr7	HAVANA	exon	81460928	81461066	.	-	.	gene_id "ENSMUSG00000062444.14"; transcript_id "ENCODEMT000364252"; gene_type "protein_coding"; gene_status "KNOWN"; gene_name "Ap3b2"; transcript_status "NOVEL"; transcript_name "ENCODEMT000364252"; exon_number "18"; exon_id "ENSMUSE00001305649.1"; talon_gene "22271"; talon_transcript "364252"; talon_exon "295965"; ccdsid "CCDS21403.1"; exon_status "KNOWN"; level "2"; protein_id "ENSMUSP00000080739.7"; source "HAVANA"; tag "CCDS";
chr7	HAVANA	exon	81460399	81460801	.	-	.	gene_id "ENSMUSG00000062444.14"; transcript_id "ENCODEMT000364252"; gene_type "protein_coding"; gene_status "KNOWN"; gene_name "Ap3b2"; transcript_status "NOVEL"; transcript_name "ENCODEMT000364252"; exon_number "19"; exon_id "ENSMUSE00000803292.1"; talon_gene "22271"; talon_transcript "364252"; talon_exon "295967"; exon_status "KNOWN"; level "2"; source "HAVANA";
chr7	TALON	transcript	81460399	81466289	.	-	.	gene_id "ENSMUSG00000062444.14"; transcript_id "ENCODEMT000364259"; gene_name "Ap3b2"; gene_status "KNOWN"; gene_type "protein_coding"; transcript_status "NOVEL"; transcript_name "ENCODEMT000364259"; talon_gene "22271"; talon_transcript "364259"; ISM-suffix_to_IDs "57795,364192,364198,364199,364201,364206,364210,364217,364220,364221,364223,364228,364232,364238,364239,364243,364252,364258"; ISM-suffix_transcript "TRUE"; ISM_to_IDs "57795,364192,364198,364199,364201,364206,364210,364217,364220,364221,364223,364228,364232,364238,364239,364243,364252,364258"; ISM_transcript "TRUE";
chr7	HAVANA	exon	81466171	81466289	.	-	.	gene_id "ENSMUSG00000062444.14"; transcript_id "ENCODEMT000364259"; gene_type "protein_coding"; gene_status "KNOWN"; gene_name "Ap3b2"; transcript_status "NOVEL"; transcript_name "ENCODEMT000364259"; exon_number "1"; exon_id "ENSMUSE00000151957.3"; talon_gene "22271"; talon_transcript "364259"; talon_exon "295998"; ccdsid "CCDS21403.1"; exon_status "KNOWN"; level "2"; protein_id "ENSMUSP00000080739.7"; source "HAVANA"; tag "CCDS";
chr7	HAVANA	exon	81465657	81465765	.	-	.	gene_id "ENSMUSG00000062444.14"; transcript_id "ENCODEMT000364259"; gene_type "protein_coding"; gene_status "KNOWN"; gene_name "Ap3b2"; transcript_status "NOVEL"; transcript_name "ENCODEMT000364259"; exon_number "2"; exon_id "ENSMUSE00000151953.3"; talon_gene "22271"; talon_transcript "364259"; talon_exon "296000"; ccdsid "CCDS21403.1"; exon_status "KNOWN"; level "2"; protein_id "ENSMUSP00000080739.7"; source "HAVANA"; tag "CCDS";
chr7	HAVANA	exon	81465140	81465257	.	-	.	gene_id "ENSMUSG00000062444.14"; transcript_id "ENCODEMT000364259"; gene_type "protein_coding"; gene_status "KNOWN"; gene_name "Ap3b2"; transcript_status "NOVEL"; transcript_name "ENCODEMT000364259"; exon_number "3"; exon_id "ENSMUSE00000151967.3"; talon_gene "22271"; talon_transcript "364259"; talon_exon "296002"; ccdsid "CCDS21403.1"; exon_status "KNOWN"; level "2"; protein_id "ENSMUSP00000080739.7"; source "HAVANA"; tag "CCDS";
chr7	HAVANA	exon	81464631	81464811	.	-	.	gene_id "ENSMUSG00000062444.14"; transcript_id "ENCODEMT000364259"; gene_type "protein_coding"; gene_status "KNOWN"; gene_name "Ap3b2"; transcript_status "NOVEL"; transcript_name "ENCODEMT000364259"; exon_number "4"; exon_id "ENSMUSE00001224615.1"; talon_gene "22271"; talon_transcript "364259"; talon_exon "295953"; ccdsid "CCDS21403.1"; exon_status "KNOWN"; level "2"; protein_id "ENSMUSP00000080739.7"; source "HAVANA"; tag "CCDS";
chr7	HAVANA	exon	81464442	81464502	.	-	.	gene_id "ENSMUSG00000062444.14"; transcript_id "ENCODEMT000364259"; gene_type "protein_coding"; gene_status "KNOWN"; gene_name "Ap3b2"; transcript_status "NOVEL"; transcript_name "ENCODEMT000364259"; exon_number "5"; exon_id "ENSMUSE00001275352.1"; talon_gene "22271"; talon_transcript "364259"; talon_exon "295955"; ccdsid "CCDS21403.1"; exon_status "KNOWN"; level "2"; protein_id "ENSMUSP00000080739.7"; source "HAVANA"; tag "CCDS";
chr7	HAVANA	exon	81464091	81464197	.	-	.	gene_id "ENSMUSG00000062444.14"; transcript_id "ENCODEMT000364259"; gene_type "protein_coding"; gene_status "KNOWN"; gene_name "Ap3b2"; transcript_status "NOVEL"; transcript_name "ENCODEMT000364259"; exon_number "6"; exon_id "ENSMUSE00001303492.1"; talon_gene "22271"; talon_transcript "364259"; talon_exon "295957"; ccdsid "CCDS21403.1"; exon_status "KNOWN"; level "2"; protein_id "ENSMUSP00000080739.7"; source "HAVANA"; tag "CCDS";
chr7	HAVANA	exon	81463684	81463912	.	-	.	gene_id "ENSMUSG00000062444.14"; transcript_id "ENCODEMT000364259"; gene_type "protein_coding"; gene_status "KNOWN"; gene_name "Ap3b2"; transcript_status "NOVEL"; transcript_name "ENCODEMT000364259"; exon_number "7"; exon_id "ENSMUSE00001275822.1"; talon_gene "22271"; talon_transcript "364259"; talon_exon "295959"; ccdsid "CCDS21403.1"; exon_status "KNOWN"; level "2"; protein_id "ENSMUSP00000080739.7"; source "HAVANA"; tag "CCDS";
chr7	HAVANA	exon	81463241	81463325	.	-	.	gene_id "ENSMUSG00000062444.14"; transcript_id "ENCODEMT000364259"; gene_type "protein_coding"; gene_status "KNOWN"; gene_name "Ap3b2"; transcript_status "NOVEL"; transcript_name "ENCODEMT000364259"; exon_number "8"; exon_id "ENSMUSE00001251556.1"; talon_gene "22271"; talon_transcript "364259"; talon_exon "295961"; ccdsid "CCDS21403.1"; exon_status "KNOWN"; level "2"; protein_id "ENSMUSP00000080739.7"; source "HAVANA"; tag "CCDS";
chr7	HAVANA	exon	81462904	81463001	.	-	.	gene_id "ENSMUSG00000062444.14"; transcript_id "ENCODEMT000364259"; gene_type "protein_coding"; gene_status "KNOWN"; gene_name "Ap3b2"; transcript_status "NOVEL"; transcript_name "ENCODEMT000364259"; exon_number "9"; exon_id "ENSMUSE00001245315.1"; talon_gene "22271"; talon_transcript "364259"; talon_exon "295963"; ccdsid "CCDS21403.1"; exon_status "KNOWN"; level "2"; protein_id "ENSMUSP00000080739.7"; source "HAVANA"; tag "CCDS";
chr7	HAVANA	exon	81460928	81461066	.	-	.	gene_id "ENSMUSG00000062444.14"; transcript_id "ENCODEMT000364259"; gene_type "protein_coding"; gene_status "KNOWN"; gene_name "Ap3b2"; transcript_status "NOVEL"; transcript_name "ENCODEMT000364259"; exon_number "10"; exon_id "ENSMUSE00001305649.1"; talon_gene "22271"; talon_transcript "364259"; talon_exon "295965"; ccdsid "CCDS21403.1"; exon_status "KNOWN"; level "2"; protein_id "ENSMUSP00000080739.7"; source "HAVANA"; tag "CCDS";
chr7	HAVANA	exon	81460399	81460801	.	-	.	gene_id "ENSMUSG00000062444.14"; transcript_id "ENCODEMT000364259"; gene_type "protein_coding"; gene_status "KNOWN"; gene_name "Ap3b2"; transcript_status "NOVEL"; transcript_name "ENCODEMT000364259"; exon_number "11"; exon_id "ENSMUSE00000803292.1"; talon_gene "22271"; talon_transcript "364259"; talon_exon "295967"; exon_status "KNOWN"; level "2"; source "HAVANA";
chr7	HAVANA	transcript	81460401	81493925	.	-	.	gene_id "ENSMUSG00000062444.14"; transcript_id "ENSMUST00000082090.13"; gene_name "Ap3b2"; gene_status "KNOWN"; gene_type "protein_coding"; transcript_type "protein_coding"; transcript_status "KNOWN"; transcript_name "Ap3b2-201"; talon_gene "22271"; talon_transcript "57795"; ccdsid "CCDS21403.1"; havana_transcript "OTTMUST00000078465.1"; level "2"; protein_id "ENSMUSP00000080739.7"; source "HAVANA"; tag "CCDS"; transcript_support_level "1";
chr7	HAVANA	exon	81493508	81493925	.	-	.	gene_id "ENSMUSG00000062444.14"; transcript_id "ENSMUST00000082090.13"; gene_type "protein_coding"; gene_status "KNOWN"; gene_name "Ap3b2"; transcript_type "protein_coding"; transcript_status "KNOWN"; transcript_name "Ap3b2-201"; exon_number "1"; exon_id "ENSMUSE00000725327.1"; talon_gene "22271"; talon_transcript "57795"; talon_exon "295968"; ccdsid "CCDS21403.1"; exon_status "KNOWN"; level "2"; protein_id "ENSMUSP00000080739.7"; source "HAVANA"; tag "CCDS";
chr7	HAVANA	exon	81485034	81485109	.	-	.	gene_id "ENSMUSG00000062444.14"; transcript_id "ENSMUST00000082090.13"; gene_type "protein_coding"; gene_status "KNOWN"; gene_name "Ap3b2"; transcript_type "protein_coding"; transcript_status "KNOWN"; transcript_name "Ap3b2-201"; exon_number "2"; exon_id "ENSMUSE00001280980.1"; talon_gene "22271"; talon_transcript "57795"; talon_exon "295970"; ccdsid "CCDS21403.1"; exon_status "KNOWN"; level "2"; protein_id "ENSMUSP00000080739.7"; source "HAVANA"; tag "CCDS";
chr7	HAVANA	exon	81484836	81484910	.	-	.	gene_id "ENSMUSG00000062444.14"; transcript_id "ENSMUST00000082090.13"; gene_type "protein_coding"; gene_status "KNOWN"; gene_name "Ap3b2"; transcript_type "protein_coding"; transcript_status "KNOWN"; transcript_name "Ap3b2-201"; exon_number "3"; exon_id "ENSMUSE00001218442.1"; talon_gene "22271"; talon_transcript "57795"; talon_exon "295972"; ccdsid "CCDS21403.1"; exon_status "KNOWN"; level "2"; protein_id "ENSMUSP00000080739.7"; source "HAVANA"; tag "CCDS";
chr7	HAVANA	exon	81484426	81484521	.	-	.	gene_id "ENSMUSG00000062444.14"; transcript_id "ENSMUST00000082090.13"; gene_type "protein_coding"; gene_status "KNOWN"; gene_name "Ap3b2"; transcript_type "protein_coding"; transcript_status "KNOWN"; transcript_name "Ap3b2-201"; exon_number "4"; exon_id "ENSMUSE00001299694.1"; talon_gene "22271"; talon_transcript "57795"; talon_exon "295974"; ccdsid "CCDS21403.1"; exon_status "KNOWN"; level "2"; protein_id "ENSMUSP00000080739.7"; source "HAVANA"; tag "CCDS";
chr7	HAVANA	exon	81477906	81478066	.	-	.	gene_id "ENSMUSG00000062444.14"; transcript_id "ENSMUST00000082090.13"; gene_type "protein_coding"; gene_status "KNOWN"; gene_name "Ap3b2"; transcript_type "protein_coding"; transcript_status "KNOWN"; transcript_name "Ap3b2-201"; exon_number "5"; exon_id "ENSMUSE00001233120.1"; talon_gene "22271"; talon_transcript "57795"; talon_exon "295976"; ccdsid "CCDS21403.1"; exon_status "KNOWN"; level "2"; protein_id "ENSMUSP00000080739.7"; source "HAVANA"; tag "CCDS";
chr7	HAVANA	exon	81477588	81477654	.	-	.	gene_id "ENSMUSG00000062444.14"; transcript_id "ENSMUST00000082090.13"; gene_type "protein_coding"; gene_status "KNOWN"; gene_name "Ap3b2"; transcript_type "protein_coding"; transcript_status "KNOWN"; transcript_name "Ap3b2-201"; exon_number "6"; exon_id "ENSMUSE00001213409.1"; talon_gene "22271"; talon_transcript "57795"; talon_exon "295978"; ccdsid "CCDS21403.1"; exon_status "KNOWN"; level "2"; protein_id "ENSMUSP00000080739.7"; source "HAVANA"; tag "CCDS";
chr7	HAVANA	exon	81477316	81477498	.	-	.	gene_id "ENSMUSG00000062444.14"; transcript_id "ENSMUST00000082090.13"; gene_type "protein_coding"; gene_status "KNOWN"; gene_name "Ap3b2"; transcript_type "protein_coding"; transcript_status "KNOWN"; transcript_name "Ap3b2-201"; exon_number "7"; exon_id "ENSMUSE00001249437.1"; talon_gene "22271"; talon_transcript "57795"; talon_exon "295980"; ccdsid "CCDS21403.1"; exon_status "KNOWN"; level "2"; protein_id "ENSMUSP00000080739.7"; source "HAVANA"; tag "CCDS";
chr7	HAVANA	exon	81476946	81477229	.	-	.	gene_id "ENSMUSG00000062444.14"; transcript_id "ENSMUST00000082090.13"; gene_type "protein_coding"; gene_status "KNOWN"; gene_name "Ap3b2"; transcript_type "protein_coding"; transcript_status "KNOWN"; transcript_name "Ap3b2-201"; exon_number "8"; exon_id "ENSMUSE00001273468.1"; talon_gene "22271"; talon_transcript "57795"; talon_exon "295982"; ccdsid "CCDS21403.1"; exon_status "KNOWN"; level "2"; protein_id "ENSMUSP00000080739.7"; source "HAVANA"; tag "CCDS";
chr7	HAVANA	exon	81476741	81476795	.	-	.	gene_id "ENSMUSG00000062444.14"; transcript_id "ENSMUST00000082090.13"; gene_type "protein_coding"; gene_status "KNOWN"; gene_name "Ap3b2"; transcript_type "protein_coding"; transcript_status "KNOWN"; transcript_name "Ap3b2-201"; exon_number "9"; exon_id "ENSMUSE00001279117.1"; talon_gene "22271"; talon_transcript "57795"; talon_exon "295984"; ccdsid "CCDS21403.1"; exon_status "KNOWN"; level "2"; protein_id "ENSMUSP00000080739.7"; source "HAVANA"; tag "CCDS";
chr7	HAVANA	exon	81476280	81476351	.	-	.	gene_id "ENSMUSG00000062444.14"; transcript_id "ENSMUST00000082090.13"; gene_type "protein_coding"; gene_status "KNOWN"; gene_name "Ap3b2"; transcript_type "protein_coding"; transcript_status "KNOWN"; transcript_name "Ap3b2-201"; exon_number "10"; exon_id "ENSMUSE00000370309.4"; talon_gene "22271"; talon_transcript "57795"; talon_exon "295986"; ccdsid "CCDS21403.1"; exon_status "KNOWN"; level "2"; protein_id "ENSMUSP00000080739.7"; source "HAVANA"; tag "CCDS";
chr7	HAVANA	exon	81473857	81473919	.	-	.	gene_id "ENSMUSG00000062444.14"; transcript_id "ENSMUST00000082090.13"; gene_type "protein_coding"; gene_status "KNOWN"; gene_name "Ap3b2"; transcript_type "protein_coding"; transcript_status "KNOWN"; transcript_name "Ap3b2-201"; exon_number "11"; exon_id "ENSMUSE00000515219.2"; talon_gene "22271"; talon_transcript "57795"; talon_exon "295988"; ccdsid "CCDS21403.1"; exon_status "KNOWN"; level "2"; protein_id "ENSMUSP00000080739.7"; source "HAVANA"; tag "CCDS";
chr7	HAVANA	exon	81473387	81473519	.	-	.	gene_id "ENSMUSG00000062444.14"; transcript_id "ENSMUST00000082090.13"; gene_type "protein_coding"; gene_status "KNOWN"; gene_name "Ap3b2"; transcript_type "protein_coding"; transcript_status "KNOWN"; transcript_name "Ap3b2-201"; exon_number "12"; exon_id "ENSMUSE00000509760.2"; talon_gene "22271"; talon_transcript "57795"; talon_exon "295990"; ccdsid "CCDS21403.1"; exon_status "KNOWN"; level "2"; protein_id "ENSMUSP00000080739.7"; source "HAVANA"; tag "CCDS";
chr7	HAVANA	exon	81473000	81473109	.	-	.	gene_id "ENSMUSG00000062444.14"; transcript_id "ENSMUST00000082090.13"; gene_type "protein_coding"; gene_status "KNOWN"; gene_name "Ap3b2"; transcript_type "protein_coding"; transcript_status "KNOWN"; transcript_name "Ap3b2-201"; exon_number "13"; exon_id "ENSMUSE00000473230.2"; talon_gene "22271"; talon_transcript "57795"; talon_exon "295992"; ccdsid "CCDS21403.1"; exon_status "KNOWN"; level "2"; protein_id "ENSMUSP00000080739.7"; source "HAVANA"; tag "CCDS";
chr7	HAVANA	exon	81471822	81471998	.	-	.	gene_id "ENSMUSG00000062444.14"; transcript_id "ENSMUST00000082090.13"; gene_type "protein_coding"; gene_status "KNOWN"; gene_name "Ap3b2"; transcript_type "protein_coding"; transcript_status "KNOWN"; transcript_name "Ap3b2-201"; exon_number "14"; exon_id "ENSMUSE00000513917.2"; talon_gene "22271"; talon_transcript "57795"; talon_exon "295994"; ccdsid "CCDS21403.1"; exon_status "KNOWN"; level "2"; protein_id "ENSMUSP00000080739.7"; source "HAVANA"; tag "CCDS";
chr7	HAVANA	exon	81467435	81467621	.	-	.	gene_id "ENSMUSG00000062444.14"; transcript_id "ENSMUST00000082090.13"; gene_type "protein_coding"; gene_status "KNOWN"; gene_name "Ap3b2"; transcript_type "protein_coding"; transcript_status "KNOWN"; transcript_name "Ap3b2-201"; exon_number "15"; exon_id "ENSMUSE00000351243.4"; talon_gene "22271"; talon_transcript "57795"; talon_exon "295996"; ccdsid "CCDS21403.1"; exon_status "KNOWN"; level "2"; protein_id "ENSMUSP00000080739.7"; source "HAVANA"; tag "CCDS";
chr7	HAVANA	exon	81466171	81466289	.	-	.	gene_id "ENSMUSG00000062444.14"; transcript_id "ENSMUST00000082090.13"; gene_type "protein_coding"; gene_status "KNOWN"; gene_name "Ap3b2"; transcript_type "protein_coding"; transcript_status "KNOWN"; transcript_name "Ap3b2-201"; exon_number "16"; exon_id "ENSMUSE00000151957.3"; talon_gene "22271"; talon_transcript "57795"; talon_exon "295998"; ccdsid "CCDS21403.1"; exon_status "KNOWN"; level "2"; protein_id "ENSMUSP00000080739.7"; source "HAVANA"; tag "CCDS";
chr7	HAVANA	exon	81465657	81465765	.	-	.	gene_id "ENSMUSG00000062444.14"; transcript_id "ENSMUST00000082090.13"; gene_type "protein_coding"; gene_status "KNOWN"; gene_name "Ap3b2"; transcript_type "protein_coding"; transcript_status "KNOWN"; transcript_name "Ap3b2-201"; exon_number "17"; exon_id "ENSMUSE00000151953.3"; talon_gene "22271"; talon_transcript "57795"; talon_exon "296000"; ccdsid "CCDS21403.1"; exon_status "KNOWN"; level "2"; protein_id "ENSMUSP00000080739.7"; source "HAVANA"; tag "CCDS";
chr7	HAVANA	exon	81465140	81465257	.	-	.	gene_id "ENSMUSG00000062444.14"; transcript_id "ENSMUST00000082090.13"; gene_type "protein_coding"; gene_status "KNOWN"; gene_name "Ap3b2"; transcript_type "protein_coding"; transcript_status "KNOWN"; transcript_name "Ap3b2-201"; exon_number "18"; exon_id "ENSMUSE00000151967.3"; talon_gene "22271"; talon_transcript "57795"; talon_exon "296002"; ccdsid "CCDS21403.1"; exon_status "KNOWN"; level "2"; protein_id "ENSMUSP00000080739.7"; source "HAVANA"; tag "CCDS";
chr7	HAVANA	exon	81464631	81464811	.	-	.	gene_id "ENSMUSG00000062444.14"; transcript_id "ENSMUST00000082090.13"; gene_type "protein_coding"; gene_status "KNOWN"; gene_name "Ap3b2"; transcript_type "protein_coding"; transcript_status "KNOWN"; transcript_name "Ap3b2-201"; exon_number "19"; exon_id "ENSMUSE00001224615.1"; talon_gene "22271"; talon_transcript "57795"; talon_exon "295953"; ccdsid "CCDS21403.1"; exon_status "KNOWN"; level "2"; protein_id "ENSMUSP00000080739.7"; source "HAVANA"; tag "CCDS";
chr7	HAVANA	exon	81464442	81464502	.	-	.	gene_id "ENSMUSG00000062444.14"; transcript_id "ENSMUST00000082090.13"; gene_type "protein_coding"; gene_status "KNOWN"; gene_name "Ap3b2"; transcript_type "protein_coding"; transcript_status "KNOWN"; transcript_name "Ap3b2-201"; exon_number "20"; exon_id "ENSMUSE00001275352.1"; talon_gene "22271"; talon_transcript "57795"; talon_exon "295955"; ccdsid "CCDS21403.1"; exon_status "KNOWN"; level "2"; protein_id "ENSMUSP00000080739.7"; source "HAVANA"; tag "CCDS";
chr7	HAVANA	exon	81464091	81464197	.	-	.	gene_id "ENSMUSG00000062444.14"; transcript_id "ENSMUST00000082090.13"; gene_type "protein_coding"; gene_status "KNOWN"; gene_name "Ap3b2"; transcript_type "protein_coding"; transcript_status "KNOWN"; transcript_name "Ap3b2-201"; exon_number "21"; exon_id "ENSMUSE00001303492.1"; talon_gene "22271"; talon_transcript "57795"; talon_exon "295957"; ccdsid "CCDS21403.1"; exon_status "KNOWN"; level "2"; protein_id "ENSMUSP00000080739.7"; source "HAVANA"; tag "CCDS";
chr7	HAVANA	exon	81463684	81463912	.	-	.	gene_id "ENSMUSG00000062444.14"; transcript_id "ENSMUST00000082090.13"; gene_type "protein_coding"; gene_status "KNOWN"; gene_name "Ap3b2"; transcript_type "protein_coding"; transcript_status "KNOWN"; transcript_name "Ap3b2-201"; exon_number "22"; exon_id "ENSMUSE00001275822.1"; talon_gene "22271"; talon_transcript "57795"; talon_exon "295959"; ccdsid "CCDS21403.1"; exon_status "KNOWN"; level "2"; protein_id "ENSMUSP00000080739.7"; source "HAVANA"; tag "CCDS";
chr7	HAVANA	exon	81463241	81463325	.	-	.	gene_id "ENSMUSG00000062444.14"; transcript_id "ENSMUST00000082090.13"; gene_type "protein_coding"; gene_status "KNOWN"; gene_name "Ap3b2"; transcript_type "protein_coding"; transcript_status "KNOWN"; transcript_name "Ap3b2-201"; exon_number "23"; exon_id "ENSMUSE00001251556.1"; talon_gene "22271"; talon_transcript "57795"; talon_exon "295961"; ccdsid "CCDS21403.1"; exon_status "KNOWN"; level "2"; protein_id "ENSMUSP00000080739.7"; source "HAVANA"; tag "CCDS";
chr7	HAVANA	exon	81462904	81463001	.	-	.	gene_id "ENSMUSG00000062444.14"; transcript_id "ENSMUST00000082090.13"; gene_type "protein_coding"; gene_status "KNOWN"; gene_name "Ap3b2"; transcript_type "protein_coding"; transcript_status "KNOWN"; transcript_name "Ap3b2-201"; exon_number "24"; exon_id "ENSMUSE00001245315.1"; talon_gene "22271"; talon_transcript "57795"; talon_exon "295963"; ccdsid "CCDS21403.1"; exon_status "KNOWN"; level "2"; protein_id "ENSMUSP00000080739.7"; source "HAVANA"; tag "CCDS";
chr7	HAVANA	exon	81460928	81461066	.	-	.	gene_id "ENSMUSG00000062444.14"; transcript_id "ENSMUST00000082090.13"; gene_type "protein_coding"; gene_status "KNOWN"; gene_name "Ap3b2"; transcript_type "protein_coding"; transcript_status "KNOWN"; transcript_name "Ap3b2-201"; exon_number "25"; exon_id "ENSMUSE00001305649.1"; talon_gene "22271"; talon_transcript "57795"; talon_exon "295965"; ccdsid "CCDS21403.1"; exon_status "KNOWN"; level "2"; protein_id "ENSMUSP00000080739.7"; source "HAVANA"; tag "CCDS";
chr7	HAVANA	exon	81460401	81460801	.	-	.	gene_id "ENSMUSG00000062444.14"; transcript_id "ENSMUST00000082090.13"; gene_type "protein_coding"; gene_status "KNOWN"; gene_name "Ap3b2"; transcript_type "protein_coding"; transcript_status "KNOWN"; transcript_name "Ap3b2-201"; exon_number "26"; exon_id "ENSMUSE00000809678.1"; talon_gene "22271"; talon_transcript "57795"; talon_exon "296003"; ccdsid "CCDS21403.1"; exon_status "KNOWN"; level "2"; protein_id "ENSMUSP00000080739.7"; source "HAVANA"; tag "CCDS";
chr7	HAVANA	gene	81492430	81493859	.	-	.	gene_id "ENSMUSG00000108970.1"; gene_name "Gm45906"; gene_status "KNOWN"; gene_type "TEC"; talon_gene "22272"; havana_gene "OTTMUSG00000059175.1"; level "2";
chr7	HAVANA	transcript	81492430	81493859	.	-	.	gene_id "ENSMUSG00000108970.1"; transcript_id "ENSMUST00000208911.1"; gene_name "Gm45906"; gene_status "KNOWN"; gene_type "TEC"; transcript_type "TEC"; transcript_status "KNOWN"; transcript_name "Gm45906-201"; talon_gene "22272"; talon_transcript "57799"; havana_transcript "OTTMUST00000145189.1"; level "2"; source "HAVANA"; tag "basic"; transcript_support_level "NA";
chr7	HAVANA	exon	81492430	81493859	.	-	.	gene_id "ENSMUSG00000108970.1"; transcript_id "ENSMUST00000208911.1"; gene_type "TEC"; gene_status "KNOWN"; gene_name "Gm45906"; transcript_type "TEC"; transcript_status "KNOWN"; transcript_name "Gm45906-201"; exon_number "1"; exon_id "ENSMUSE00001377136.1"; talon_gene "22272"; talon_transcript "57799"; talon_exon "296012"; exon_status "KNOWN"; level "2"; source "HAVANA"; tag "basic";
chr7	HAVANA	gene	81523550	81531494	.	+	.	gene_id "ENSMUSG00000097277.7"; gene_name "2900076A07Rik"; gene_status "KNOWN"; gene_type "lincRNA"; talon_gene "22274"; havana_gene "OTTMUSG00000042939.1"; level "2"; tag "ncRNA_host";
chr7	HAVANA	transcript	81523550	81529554	.	+	.	gene_id "ENSMUSG00000097277.7"; transcript_id "ENSMUST00000181903.7"; gene_name "2900076A07Rik"; gene_status "KNOWN"; gene_type "lincRNA"; transcript_type "lincRNA"; transcript_status "KNOWN"; transcript_name "2900076A07Rik-208"; talon_gene "22274"; talon_transcript "57803"; havana_transcript "OTTMUST00000112760.1"; level "2"; source "HAVANA"; transcript_support_level "2";
chr7	HAVANA	exon	81523550	81523676	.	+	.	gene_id "ENSMUSG00000097277.7"; transcript_id "ENSMUST00000181903.7"; gene_type "lincRNA"; gene_status "KNOWN"; gene_name "2900076A07Rik"; transcript_type "lincRNA"; transcript_status "KNOWN"; transcript_name "2900076A07Rik-208"; exon_number "1"; exon_id "ENSMUSE00001114567.1"; talon_gene "22274"; talon_transcript "57803"; talon_exon "296029"; exon_status "KNOWN"; level "2"; source "HAVANA";
chr7	HAVANA	exon	81528787	81528940	.	+	.	gene_id "ENSMUSG00000097277.7"; transcript_id "ENSMUST00000181903.7"; gene_type "lincRNA"; gene_status "KNOWN"; gene_name "2900076A07Rik"; transcript_type "lincRNA"; transcript_status "KNOWN"; transcript_name "2900076A07Rik-208"; exon_number "2"; exon_id "ENSMUSE00001185062.1"; talon_gene "22274"; talon_transcript "57803"; talon_exon "296031"; exon_status "KNOWN"; level "2"; source "HAVANA"; tag "basic";
chr7	HAVANA	exon	81529157	81529554	.	+	.	gene_id "ENSMUSG00000097277.7"; transcript_id "ENSMUST00000181903.7"; gene_type "lincRNA"; gene_status "KNOWN"; gene_name "2900076A07Rik"; transcript_type "lincRNA"; transcript_status "KNOWN"; transcript_name "2900076A07Rik-208"; exon_number "3"; exon_id "ENSMUSE00001159869.1"; talon_gene "22274"; talon_transcript "57803"; talon_exon "296033"; exon_status "KNOWN"; level "2"; source "HAVANA";
chr7	HAVANA	transcript	81523571	81531494	.	+	.	gene_id "ENSMUSG00000097277.7"; transcript_id "ENSMUST00000180879.7"; gene_name "2900076A07Rik"; gene_status "KNOWN"; gene_type "lincRNA"; transcript_type "lincRNA"; transcript_status "KNOWN"; transcript_name "2900076A07Rik-203"; talon_gene "22274"; talon_transcript "57806"; havana_transcript "OTTMUST00000112763.1"; level "2"; source "HAVANA"; tag "basic"; transcript_support_level "3";
chr7	HAVANA	exon	81523571	81523676	.	+	.	gene_id "ENSMUSG00000097277.7"; transcript_id "ENSMUST00000180879.7"; gene_type "lincRNA"; gene_status "KNOWN"; gene_name "2900076A07Rik"; transcript_type "lincRNA"; transcript_status "KNOWN"; transcript_name "2900076A07Rik-203"; exon_number "1"; exon_id "ENSMUSE00001198592.1"; talon_gene "22274"; talon_transcript "57806"; talon_exon "296041"; exon_status "KNOWN"; level "2"; source "HAVANA"; tag "basic";
chr7	HAVANA	exon	81528787	81528940	.	+	.	gene_id "ENSMUSG00000097277.7"; transcript_id "ENSMUST00000180879.7"; gene_type "lincRNA"; gene_status "KNOWN"; gene_name "2900076A07Rik"; transcript_type "lincRNA"; transcript_status "KNOWN"; transcript_name "2900076A07Rik-203"; exon_number "2"; exon_id "ENSMUSE00001185062.1"; talon_gene "22274"; talon_transcript "57806"; talon_exon "296031"; exon_status "KNOWN"; level "2"; source "HAVANA"; tag "basic";
chr7	HAVANA	exon	81529347	81529527	.	+	.	gene_id "ENSMUSG00000097277.7"; transcript_id "ENSMUST00000180879.7"; gene_type "lincRNA"; gene_status "KNOWN"; gene_name "2900076A07Rik"; transcript_type "lincRNA"; transcript_status "KNOWN"; transcript_name "2900076A07Rik-203"; exon_number "3"; exon_id "ENSMUSE00001155722.1"; talon_gene "22274"; talon_transcript "57806"; talon_exon "296042"; exon_status "KNOWN"; level "2"; source "HAVANA"; tag "basic";
chr7	HAVANA	exon	81531211	81531494	.	+	.	gene_id "ENSMUSG00000097277.7"; transcript_id "ENSMUST00000180879.7"; gene_type "lincRNA"; gene_status "KNOWN"; gene_name "2900076A07Rik"; transcript_type "lincRNA"; transcript_status "KNOWN"; transcript_name "2900076A07Rik-203"; exon_number "4"; exon_id "ENSMUSE00001161342.1"; talon_gene "22274"; talon_transcript "57806"; talon_exon "296044"; exon_status "KNOWN"; level "2"; source "HAVANA"; tag "basic";
chr7	ENSEMBL	gene	81529855	81529981	.	+	.	gene_id "ENSMUSG00000093107.1"; gene_name "Mir1839"; gene_status "KNOWN"; gene_type "scaRNA"; talon_gene "22275"; level "3";
chr7	ENSEMBL	transcript	81529855	81529981	.	+	.	gene_id "ENSMUSG00000093107.1"; transcript_id "ENSMUST00000175366.1"; gene_name "Mir1839"; gene_status "KNOWN"; gene_type "scaRNA"; transcript_type "scaRNA"; transcript_status "KNOWN"; transcript_name "Mir1839-201"; talon_gene "22275"; talon_transcript "57811"; level "3"; source "ENSEMBL"; tag "basic"; transcript_support_level "NA";
chr7	ENSEMBL	exon	81529855	81529981	.	+	.	gene_id "ENSMUSG00000093107.1"; transcript_id "ENSMUST00000175366.1"; gene_type "scaRNA"; gene_status "KNOWN"; gene_name "Mir1839"; transcript_type "scaRNA"; transcript_status "KNOWN"; transcript_name "Mir1839-201"; exon_number "1"; exon_id "ENSMUSE00000946014.1"; talon_gene "22275"; talon_transcript "57811"; talon_exon "296055"; exon_status "KNOWN"; level "3"; source "ENSEMBL"; tag "basic";
chr7	HAVANA	gene	81530309	81532521	.	-	.	gene_id "ENSMUSG00000104453.1"; gene_name "Gm37829"; gene_status "KNOWN"; gene_type "TEC"; talon_gene "22277"; havana_gene "OTTMUSG00000042940.1"; level "2";
chr7	HAVANA	transcript	81530309	81532521	.	-	.	gene_id "ENSMUSG00000104453.1"; transcript_id "ENSMUST00000193864.1"; gene_name "Gm37829"; gene_status "KNOWN"; gene_type "TEC"; transcript_type "TEC"; transcript_status "KNOWN"; transcript_name "Gm37829-201"; talon_gene "22277"; talon_transcript "57813"; havana_transcript "OTTMUST00000112768.1"; level "2"; source "HAVANA"; tag "basic"; transcript_support_level "NA";
chr7	HAVANA	exon	81530309	81532521	.	-	.	gene_id "ENSMUSG00000104453.1"; transcript_id "ENSMUST00000193864.1"; gene_type "TEC"; gene_status "KNOWN"; gene_name "Gm37829"; transcript_type "TEC"; transcript_status "KNOWN"; transcript_name "Gm37829-201"; exon_number "1"; exon_id "ENSMUSE00001337436.1"; talon_gene "22277"; talon_transcript "57813"; talon_exon "296057"; exon_status "KNOWN"; level "2"; source "HAVANA"; tag "basic";
chr7	HAVANA	gene	81571292	81596836	.	+	.	gene_id "ENSMUSG00000045795.10"; gene_name "Whamm"; gene_status "KNOWN"; gene_type "protein_coding"; talon_gene "22279"; havana_gene "OTTMUSG00000059180.1"; level "2";
chr7	HAVANA	transcript	81571292	81596836	.	+	.	gene_id "ENSMUSG00000045795.10"; transcript_id "ENSMUST00000165460.1"; gene_name "Whamm"; gene_status "KNOWN"; gene_type "protein_coding"; transcript_type "protein_coding"; transcript_status "KNOWN"; transcript_name "Whamm-201"; talon_gene "22279"; talon_transcript "57816"; ccdsid "CCDS52283.1"; havana_transcript "OTTMUST00000145212.1"; level "2"; protein_id "ENSMUSP00000128881.1"; source "HAVANA"; tag "CCDS"; transcript_support_level "1";
chr7	HAVANA	exon	81571292	81571909	.	+	.	gene_id "ENSMUSG00000045795.10"; transcript_id "ENSMUST00000165460.1"; gene_type "protein_coding"; gene_status "KNOWN"; gene_name "Whamm"; transcript_type "protein_coding"; transcript_status "KNOWN"; transcript_name "Whamm-201"; exon_number "1"; exon_id "ENSMUSE00001065562.1"; talon_gene "22279"; talon_transcript "57816"; talon_exon "296096"; ccdsid "CCDS52283.1"; exon_status "KNOWN"; level "2"; protein_id "ENSMUSP00000128881.1"; source "HAVANA"; tag "CCDS";
chr7	HAVANA	exon	81574546	81574719	.	+	.	gene_id "ENSMUSG00000045795.10"; transcript_id "ENSMUST00000165460.1"; gene_type "protein_coding"; gene_status "KNOWN"; gene_name "Whamm"; transcript_type "protein_coding"; transcript_status "KNOWN"; transcript_name "Whamm-201"; exon_number "2"; exon_id "ENSMUSE00001078085.1"; talon_gene "22279"; talon_transcript "57816"; talon_exon "296097"; ccdsid "CCDS52283.1"; exon_status "KNOWN"; level "2"; protein_id "ENSMUSP00000128881.1"; source "HAVANA"; tag "CCDS";
chr7	HAVANA	exon	81578151	81578301	.	+	.	gene_id "ENSMUSG00000045795.10"; transcript_id "ENSMUST00000165460.1"; gene_type "protein_coding"; gene_status "KNOWN"; gene_name "Whamm"; transcript_type "protein_coding"; transcript_status "KNOWN"; transcript_name "Whamm-201"; exon_number "3"; exon_id "ENSMUSE00001376299.1"; talon_gene "22279"; talon_transcript "57816"; talon_exon "296087"; ccdsid "CCDS52283.1"; exon_status "KNOWN"; level "2"; protein_id "ENSMUSP00000146687.1"; source "HAVANA"; tag "CCDS";
chr7	HAVANA	exon	81585102	81585271	.	+	.	gene_id "ENSMUSG00000045795.10"; transcript_id "ENSMUST00000165460.1"; gene_type "protein_coding"; gene_status "KNOWN"; gene_name "Whamm"; transcript_type "protein_coding"; transcript_status "KNOWN"; transcript_name "Whamm-201"; exon_number "4"; exon_id "ENSMUSE00001376258.1"; talon_gene "22279"; talon_transcript "57816"; talon_exon "296089"; ccdsid "CCDS52283.1"; exon_status "KNOWN"; level "2"; protein_id "ENSMUSP00000146687.1"; source "HAVANA"; tag "CCDS";
chr7	HAVANA	exon	81586134	81586299	.	+	.	gene_id "ENSMUSG00000045795.10"; transcript_id "ENSMUST00000165460.1"; gene_type "protein_coding"; gene_status "KNOWN"; gene_name "Whamm"; transcript_type "protein_coding"; transcript_status "KNOWN"; transcript_name "Whamm-201"; exon_number "5"; exon_id "ENSMUSE00001379040.1"; talon_gene "22279"; talon_transcript "57816"; talon_exon "296091"; ccdsid "CCDS52283.1"; exon_status "KNOWN"; level "2"; protein_id "ENSMUSP00000146687.1"; source "HAVANA"; tag "CCDS";
chr7	HAVANA	exon	81589338	81589525	.	+	.	gene_id "ENSMUSG00000045795.10"; transcript_id "ENSMUST00000165460.1"; gene_type "protein_coding"; gene_status "KNOWN"; gene_name "Whamm"; transcript_type "protein_coding"; transcript_status "KNOWN"; transcript_name "Whamm-201"; exon_number "6"; exon_id "ENSMUSE00001379650.1"; talon_gene "22279"; talon_transcript "57816"; talon_exon "296093"; ccdsid "CCDS52283.1"; exon_status "KNOWN"; level "2"; protein_id "ENSMUSP00000146687.1"; source "HAVANA"; tag "CCDS";
chr7	HAVANA	exon	81591762	81591848	.	+	.	gene_id "ENSMUSG00000045795.10"; transcript_id "ENSMUST00000165460.1"; gene_type "protein_coding"; gene_status "KNOWN"; gene_name "Whamm"; transcript_type "protein_coding"; transcript_status "KNOWN"; transcript_name "Whamm-201"; exon_number "7"; exon_id "ENSMUSE00001377147.1"; talon_gene "22279"; talon_transcript "57816"; talon_exon "296095"; ccdsid "CCDS52283.1"; exon_status "KNOWN"; level "2"; protein_id "ENSMUSP00000146687.1"; source "HAVANA"; tag "CCDS";
chr7	HAVANA	exon	81592007	81592102	.	+	.	gene_id "ENSMUSG00000045795.10"; transcript_id "ENSMUST00000165460.1"; gene_type "protein_coding"; gene_status "KNOWN"; gene_name "Whamm"; transcript_type "protein_coding"; transcript_status "KNOWN"; transcript_name "Whamm-201"; exon_number "8"; exon_id "ENSMUSE00000347376.1"; talon_gene "22279"; talon_transcript "57816"; talon_exon "296100"; ccdsid "CCDS52283.1"; exon_status "KNOWN"; level "2"; protein_id "ENSMUSP00000128881.1"; source "HAVANA"; tag "CCDS";
chr7	HAVANA	exon	81593652	81594120	.	+	.	gene_id "ENSMUSG00000045795.10"; transcript_id "ENSMUST00000165460.1"; gene_type "protein_coding"; gene_status "KNOWN"; gene_name "Whamm"; transcript_type "protein_coding"; transcript_status "KNOWN"; transcript_name "Whamm-201"; exon_number "9"; exon_id "ENSMUSE00000351982.2"; talon_gene "22279"; talon_transcript "57816"; talon_exon "296102"; ccdsid "CCDS52283.1"; exon_status "KNOWN"; level "2"; protein_id "ENSMUSP00000128881.1"; source "HAVANA"; tag "CCDS";
chr7	HAVANA	exon	81595887	81596836	.	+	.	gene_id "ENSMUSG00000045795.10"; transcript_id "ENSMUST00000165460.1"; gene_type "protein_coding"; gene_status "KNOWN"; gene_name "Whamm"; transcript_type "protein_coding"; transcript_status "KNOWN"; transcript_name "Whamm-201"; exon_number "10"; exon_id "ENSMUSE00000478130.4"; talon_gene "22279"; talon_transcript "57816"; talon_exon "296104"; ccdsid "CCDS52283.1"; exon_status "KNOWN"; level "2"; protein_id "ENSMUSP00000128881.1"; source "HAVANA"; tag "CCDS";
chr7	HAVANA	gene	81590894	81592028	.	+	.	gene_id "ENSMUSG00000109428.1"; gene_name "Gm45698"; gene_status "KNOWN"; gene_type "TEC"; talon_gene "22280"; havana_gene "OTTMUSG00000059181.1"; level "2";
chr7	HAVANA	transcript	81590894	81592028	.	+	.	gene_id "ENSMUSG00000109428.1"; transcript_id "ENSMUST00000208537.1"; gene_name "Gm45698"; gene_status "KNOWN"; gene_type "TEC"; transcript_type "TEC"; transcript_status "KNOWN"; transcript_name "Gm45698-201"; talon_gene "22280"; talon_transcript "57818"; havana_transcript "OTTMUST00000145214.1"; level "2"; source "HAVANA"; tag "basic"; transcript_support_level "NA";
chr7	HAVANA	exon	81590894	81592028	.	+	.	gene_id "ENSMUSG00000109428.1"; transcript_id "ENSMUST00000208537.1"; gene_type "TEC"; gene_status "KNOWN"; gene_name "Gm45698"; transcript_type "TEC"; transcript_status "KNOWN"; transcript_name "Gm45698-201"; exon_number "1"; exon_id "ENSMUSE00001378076.1"; talon_gene "22280"; talon_transcript "57818"; talon_exon "296111"; exon_status "KNOWN"; level "2"; source "HAVANA"; tag "basic";
chr7	HAVANA	gene	81600481	81706944	.	-	.	gene_id "ENSMUSG00000025813.14"; gene_name "Homer2"; gene_status "KNOWN"; gene_type "protein_coding"; talon_gene "22281"; havana_gene "OTTMUSG00000059182.1"; level "2";
chr7	ENSEMBL	transcript	81600481	81692965	.	-	.	gene_id "ENSMUSG00000025813.14"; transcript_id "ENSMUST00000098326.2"; gene_name "Homer2"; gene_status "KNOWN"; gene_type "protein_coding"; transcript_type "protein_coding"; transcript_status "KNOWN"; transcript_name "Homer2-202"; talon_gene "22281"; talon_transcript "57819"; ccdsid "CCDS52284.1"; level "3"; protein_id "ENSMUSP00000095931.2"; source "ENSEMBL"; tag "CCDS"; transcript_support_level "5";
chr7	ENSEMBL	exon	81692816	81692965	.	-	.	gene_id "ENSMUSG00000025813.14"; transcript_id "ENSMUST00000098326.2"; gene_type "protein_coding"; gene_status "KNOWN"; gene_name "Homer2"; transcript_type "protein_coding"; transcript_status "KNOWN"; transcript_name "Homer2-202"; exon_number "1"; exon_id "ENSMUSE00000911183.1"; talon_gene "22281"; talon_transcript "57819"; talon_exon "296112"; ccdsid "CCDS52284.1"; exon_status "KNOWN"; level "3"; protein_id "ENSMUSP00000095931.2"; source "ENSEMBL"; tag "CCDS";
chr7	HAVANA	exon	81649554	81649710	.	-	.	gene_id "ENSMUSG00000025813.14"; transcript_id "ENSMUST00000098326.2"; gene_type "protein_coding"; gene_status "KNOWN"; gene_name "Homer2"; transcript_type "protein_coding"; transcript_status "KNOWN"; transcript_name "Homer2-202"; exon_number "2"; exon_id "ENSMUSE00001296560.1"; talon_gene "22281"; talon_transcript "57819"; talon_exon "296114"; ccdsid "CCDS40009.1"; exon_status "KNOWN"; level "2"; protein_id "ENSMUSP00000146787.1"; source "HAVANA"; tag "CCDS";
chr7	HAVANA	exon	81636361	81636492	.	-	.	gene_id "ENSMUSG00000025813.14"; transcript_id "ENSMUST00000098326.2"; gene_type "protein_coding"; gene_status "KNOWN"; gene_name "Homer2"; transcript_type "protein_coding"; transcript_status "KNOWN"; transcript_name "Homer2-202"; exon_number "3"; exon_id "ENSMUSE00001282198.1"; talon_gene "22281"; talon_transcript "57819"; talon_exon "296116"; ccdsid "CCDS40009.1"; exon_status "KNOWN"; level "2"; protein_id "ENSMUSP00000146787.1"; source "HAVANA"; tag "CCDS";
chr7	HAVANA	exon	81624252	81624344	.	-	.	gene_id "ENSMUSG00000025813.14"; transcript_id "ENSMUST00000098326.2"; gene_type "protein_coding"; gene_status "KNOWN"; gene_name "Homer2"; transcript_type "protein_coding"; transcript_status "KNOWN"; transcript_name "Homer2-202"; exon_number "4"; exon_id "ENSMUSE00000153420.1"; talon_gene "22281"; talon_transcript "57819"; talon_exon "296118"; ccdsid "CCDS40009.1"; exon_status "KNOWN"; level "2"; protein_id "ENSMUSP00000146787.1"; source "HAVANA"; tag "CCDS";
chr7	HAVANA	exon	81618576	81618715	.	-	.	gene_id "ENSMUSG00000025813.14"; transcript_id "ENSMUST00000098326.2"; gene_type "protein_coding"; gene_status "KNOWN"; gene_name "Homer2"; transcript_type "protein_coding"; transcript_status "KNOWN"; transcript_name "Homer2-202"; exon_number "5"; exon_id "ENSMUSE00000153416.3"; talon_gene "22281"; talon_transcript "57819"; talon_exon "296120"; ccdsid "CCDS40009.1"; exon_status "KNOWN"; level "2"; protein_id "ENSMUSP00000146787.1"; source "HAVANA"; tag "CCDS";
chr7	HAVANA	exon	81614343	81614499	.	-	.	gene_id "ENSMUSG00000025813.14"; transcript_id "ENSMUST00000098326.2"; gene_type "protein_coding"; gene_status "KNOWN"; gene_name "Homer2"; transcript_type "protein_coding"; transcript_status "KNOWN"; transcript_name "Homer2-202"; exon_number "6"; exon_id "ENSMUSE00000153422.1"; talon_gene "22281"; talon_transcript "57819"; talon_exon "296122"; ccdsid "CCDS40009.1"; exon_status "KNOWN"; level "2"; protein_id "ENSMUSP00000146787.1"; source "HAVANA"; tag "CCDS";
chr7	HAVANA	exon	81612261	81612371	.	-	.	gene_id "ENSMUSG00000025813.14"; transcript_id "ENSMUST00000098326.2"; gene_type "protein_coding"; gene_status "KNOWN"; gene_name "Homer2"; transcript_type "protein_coding"; transcript_status "KNOWN"; transcript_name "Homer2-202"; exon_number "7"; exon_id "ENSMUSE00000153421.1"; talon_gene "22281"; talon_transcript "57819"; talon_exon "296124"; ccdsid "CCDS40009.1"; exon_status "KNOWN"; level "2"; protein_id "ENSMUSP00000146787.1"; source "HAVANA"; tag "CCDS";
chr7	HAVANA	exon	81611306	81611386	.	-	.	gene_id "ENSMUSG00000025813.14"; transcript_id "ENSMUST00000098326.2"; gene_type "protein_coding"; gene_status "KNOWN"; gene_name "Homer2"; transcript_type "protein_coding"; transcript_status "KNOWN"; transcript_name "Homer2-202"; exon_number "8"; exon_id "ENSMUSE00000153418.1"; talon_gene "22281"; talon_transcript "57819"; talon_exon "296126"; ccdsid "CCDS40009.1"; exon_status "KNOWN"; level "2"; protein_id "ENSMUSP00000146787.1"; source "HAVANA"; tag "CCDS";
chr7	ENSEMBL	exon	81600481	81610441	.	-	.	gene_id "ENSMUSG00000025813.14"; transcript_id "ENSMUST00000098326.2"; gene_type "protein_coding"; gene_status "KNOWN"; gene_name "Homer2"; transcript_type "protein_coding"; transcript_status "KNOWN"; transcript_name "Homer2-202"; exon_number "9"; exon_id "ENSMUSE00000633854.3"; talon_gene "22281"; talon_transcript "57819"; talon_exon "296128"; ccdsid "CCDS52284.1"; exon_status "KNOWN"; level "3"; protein_id "ENSMUSP00000095931.2"; source "ENSEMBL"; tag "CCDS";
chr7	HAVANA	transcript	81609730	81706809	.	-	.	gene_id "ENSMUSG00000025813.14"; transcript_id "ENSMUST00000207983.1"; gene_name "Homer2"; gene_status "KNOWN"; gene_type "protein_coding"; transcript_type "protein_coding"; transcript_status "KNOWN"; transcript_name "Homer2-206"; talon_gene "22281"; talon_transcript "57820"; ccdsid "CCDS40009.1"; havana_transcript "OTTMUST00000145215.1"; level "2"; protein_id "ENSMUSP00000146787.1"; source "HAVANA"; tag "CCDS"; transcript_support_level "1";
chr7	HAVANA	exon	81706759	81706809	.	-	.	gene_id "ENSMUSG00000025813.14"; transcript_id "ENSMUST00000207983.1"; gene_type "protein_coding"; gene_status "KNOWN"; gene_name "Homer2"; transcript_type "protein_coding"; transcript_status "KNOWN"; transcript_name "Homer2-206"; exon_number "1"; exon_id "ENSMUSE00001379385.1"; talon_gene "22281"; talon_transcript "57820"; talon_exon "296129"; ccdsid "CCDS40009.1"; exon_status "KNOWN"; level "2"; protein_id "ENSMUSP00000146787.1"; source "HAVANA"; tag "CCDS";
chr7	HAVANA	exon	81649554	81649710	.	-	.	gene_id "ENSMUSG00000025813.14"; transcript_id "ENSMUST00000207983.1"; gene_type "protein_coding"; gene_status "KNOWN"; gene_name "Homer2"; transcript_type "protein_coding"; transcript_status "KNOWN"; transcript_name "Homer2-206"; exon_number "2"; exon_id "ENSMUSE00001296560.1"; talon_gene "22281"; talon_transcript "57820"; talon_exon "296114"; ccdsid "CCDS40009.1"; exon_status "KNOWN"; level "2"; protein_id "ENSMUSP00000146787.1"; source "HAVANA"; tag "CCDS";
chr7	HAVANA	exon	81636361	81636492	.	-	.	gene_id "ENSMUSG00000025813.14"; transcript_id "ENSMUST00000207983.1"; gene_type "protein_coding"; gene_status "KNOWN"; gene_name "Homer2"; transcript_type "protein_coding"; transcript_status "KNOWN"; transcript_name "Homer2-206"; exon_number "3"; exon_id "ENSMUSE00001282198.1"; talon_gene "22281"; talon_transcript "57820"; talon_exon "296116"; ccdsid "CCDS40009.1"; exon_status "KNOWN"; level "2"; protein_id "ENSMUSP00000146787.1"; source "HAVANA"; tag "CCDS";
chr7	HAVANA	exon	81624252	81624344	.	-	.	gene_id "ENSMUSG00000025813.14"; transcript_id "ENSMUST00000207983.1"; gene_type "protein_coding"; gene_status "KNOWN"; gene_name "Homer2"; transcript_type "protein_coding"; transcript_status "KNOWN"; transcript_name "Homer2-206"; exon_number "4"; exon_id "ENSMUSE00000153420.1"; talon_gene "22281"; talon_transcript "57820"; talon_exon "296118"; ccdsid "CCDS40009.1"; exon_status "KNOWN"; level "2"; protein_id "ENSMUSP00000146787.1"; source "HAVANA"; tag "CCDS";
chr7	HAVANA	exon	81618576	81618715	.	-	.	gene_id "ENSMUSG00000025813.14"; transcript_id "ENSMUST00000207983.1"; gene_type "protein_coding"; gene_status "KNOWN"; gene_name "Homer2"; transcript_type "protein_coding"; transcript_status "KNOWN"; transcript_name "Homer2-206"; exon_number "5"; exon_id "ENSMUSE00000153416.3"; talon_gene "22281"; talon_transcript "57820"; talon_exon "296120"; ccdsid "CCDS40009.1"; exon_status "KNOWN"; level "2"; protein_id "ENSMUSP00000146787.1"; source "HAVANA"; tag "CCDS";
chr7	HAVANA	exon	81614343	81614499	.	-	.	gene_id "ENSMUSG00000025813.14"; transcript_id "ENSMUST00000207983.1"; gene_type "protein_coding"; gene_status "KNOWN"; gene_name "Homer2"; transcript_type "protein_coding"; transcript_status "KNOWN"; transcript_name "Homer2-206"; exon_number "6"; exon_id "ENSMUSE00000153422.1"; talon_gene "22281"; talon_transcript "57820"; talon_exon "296122"; ccdsid "CCDS40009.1"; exon_status "KNOWN"; level "2"; protein_id "ENSMUSP00000146787.1"; source "HAVANA"; tag "CCDS";
chr7	HAVANA	exon	81612261	81612371	.	-	.	gene_id "ENSMUSG00000025813.14"; transcript_id "ENSMUST00000207983.1"; gene_type "protein_coding"; gene_status "KNOWN"; gene_name "Homer2"; transcript_type "protein_coding"; transcript_status "KNOWN"; transcript_name "Homer2-206"; exon_number "7"; exon_id "ENSMUSE00000153421.1"; talon_gene "22281"; talon_transcript "57820"; talon_exon "296124"; ccdsid "CCDS40009.1"; exon_status "KNOWN"; level "2"; protein_id "ENSMUSP00000146787.1"; source "HAVANA"; tag "CCDS";
chr7	HAVANA	exon	81611306	81611386	.	-	.	gene_id "ENSMUSG00000025813.14"; transcript_id "ENSMUST00000207983.1"; gene_type "protein_coding"; gene_status "KNOWN"; gene_name "Homer2"; transcript_type "protein_coding"; transcript_status "KNOWN"; transcript_name "Homer2-206"; exon_number "8"; exon_id "ENSMUSE00000153418.1"; talon_gene "22281"; talon_transcript "57820"; talon_exon "296126"; ccdsid "CCDS40009.1"; exon_status "KNOWN"; level "2"; protein_id "ENSMUSP00000146787.1"; source "HAVANA"; tag "CCDS";
chr7	HAVANA	exon	81609730	81610441	.	-	.	gene_id "ENSMUSG00000025813.14"; transcript_id "ENSMUST00000207983.1"; gene_type "protein_coding"; gene_status "KNOWN"; gene_name "Homer2"; transcript_type "protein_coding"; transcript_status "KNOWN"; transcript_name "Homer2-206"; exon_number "9"; exon_id "ENSMUSE00001381495.1"; talon_gene "22281"; talon_transcript "57820"; talon_exon "296131"; ccdsid "CCDS40009.1"; exon_status "KNOWN"; level "2"; protein_id "ENSMUSP00000146787.1"; source "HAVANA"; tag "CCDS";
chr7	HAVANA	transcript	81609730	81706944	.	-	.	gene_id "ENSMUSG00000025813.14"; transcript_id "ENSMUST00000026922.14"; gene_name "Homer2"; gene_status "KNOWN"; gene_type "protein_coding"; transcript_type "protein_coding"; transcript_status "KNOWN"; transcript_name "Homer2-201"; talon_gene "22281"; talon_transcript "57821"; ccdsid "CCDS85329.1"; havana_transcript "OTTMUST00000145216.1"; level "2"; protein_id "ENSMUSP00000026922.8"; source "HAVANA"; tag "CCDS"; transcript_support_level "1";
chr7	HAVANA	exon	81706759	81706944	.	-	.	gene_id "ENSMUSG00000025813.14"; transcript_id "ENSMUST00000026922.14"; gene_type "protein_coding"; gene_status "KNOWN"; gene_name "Homer2"; transcript_type "protein_coding"; transcript_status "KNOWN"; transcript_name "Homer2-201"; exon_number "1"; exon_id "ENSMUSE00001380551.1"; talon_gene "22281"; talon_transcript "57821"; talon_exon "296132"; ccdsid "CCDS85329.1"; exon_status "KNOWN"; level "2"; protein_id "ENSMUSP00000026922.8"; source "HAVANA"; tag "CCDS";
chr7	HAVANA	exon	81649554	81649710	.	-	.	gene_id "ENSMUSG00000025813.14"; transcript_id "ENSMUST00000026922.14"; gene_type "protein_coding"; gene_status "KNOWN"; gene_name "Homer2"; transcript_type "protein_coding"; transcript_status "KNOWN"; transcript_name "Homer2-201"; exon_number "2"; exon_id "ENSMUSE00001296560.1"; talon_gene "22281"; talon_transcript "57821"; talon_exon "296114"; ccdsid "CCDS40009.1"; exon_status "KNOWN"; level "2"; protein_id "ENSMUSP00000146787.1"; source "HAVANA"; tag "CCDS";
chr7	HAVANA	exon	81636361	81636492	.	-	.	gene_id "ENSMUSG00000025813.14"; transcript_id "ENSMUST00000026922.14"; gene_type "protein_coding"; gene_status "KNOWN"; gene_name "Homer2"; transcript_type "protein_coding"; transcript_status "KNOWN"; transcript_name "Homer2-201"; exon_number "3"; exon_id "ENSMUSE00001282198.1"; talon_gene "22281"; talon_transcript "57821"; talon_exon "296116"; ccdsid "CCDS40009.1"; exon_status "KNOWN"; level "2"; protein_id "ENSMUSP00000146787.1"; source "HAVANA"; tag "CCDS";
chr7	HAVANA	exon	81624252	81624344	.	-	.	gene_id "ENSMUSG00000025813.14"; transcript_id "ENSMUST00000026922.14"; gene_type "protein_coding"; gene_status "KNOWN"; gene_name "Homer2"; transcript_type "protein_coding"; transcript_status "KNOWN"; transcript_name "Homer2-201"; exon_number "4"; exon_id "ENSMUSE00000153420.1"; talon_gene "22281"; talon_transcript "57821"; talon_exon "296118"; ccdsid "CCDS40009.1"; exon_status "KNOWN"; level "2"; protein_id "ENSMUSP00000146787.1"; source "HAVANA"; tag "CCDS";
chr7	HAVANA	exon	81618576	81618682	.	-	.	gene_id "ENSMUSG00000025813.14"; transcript_id "ENSMUST00000026922.14"; gene_type "protein_coding"; gene_status "KNOWN"; gene_name "Homer2"; transcript_type "protein_coding"; transcript_status "KNOWN"; transcript_name "Homer2-201"; exon_number "5"; exon_id "ENSMUSE00001378791.1"; talon_gene "22281"; talon_transcript "57821"; talon_exon "296134"; ccdsid "CCDS85329.1"; exon_status "KNOWN"; level "2"; protein_id "ENSMUSP00000026922.8"; source "HAVANA"; tag "CCDS";
chr7	HAVANA	exon	81614343	81614499	.	-	.	gene_id "ENSMUSG00000025813.14"; transcript_id "ENSMUST00000026922.14"; gene_type "protein_coding"; gene_status "KNOWN"; gene_name "Homer2"; transcript_type "protein_coding"; transcript_status "KNOWN"; transcript_name "Homer2-201"; exon_number "6"; exon_id "ENSMUSE00000153422.1"; talon_gene "22281"; talon_transcript "57821"; talon_exon "296122"; ccdsid "CCDS40009.1"; exon_status "KNOWN"; level "2"; protein_id "ENSMUSP00000146787.1"; source "HAVANA"; tag "CCDS";
chr7	HAVANA	exon	81612261	81612371	.	-	.	gene_id "ENSMUSG00000025813.14"; transcript_id "ENSMUST00000026922.14"; gene_type "protein_coding"; gene_status "KNOWN"; gene_name "Homer2"; transcript_type "protein_coding"; transcript_status "KNOWN"; transcript_name "Homer2-201"; exon_number "7"; exon_id "ENSMUSE00000153421.1"; talon_gene "22281"; talon_transcript "57821"; talon_exon "296124"; ccdsid "CCDS40009.1"; exon_status "KNOWN"; level "2"; protein_id "ENSMUSP00000146787.1"; source "HAVANA"; tag "CCDS";
chr7	HAVANA	exon	81611306	81611386	.	-	.	gene_id "ENSMUSG00000025813.14"; transcript_id "ENSMUST00000026922.14"; gene_type "protein_coding"; gene_status "KNOWN"; gene_name "Homer2"; transcript_type "protein_coding"; transcript_status "KNOWN"; transcript_name "Homer2-201"; exon_number "8"; exon_id "ENSMUSE00000153418.1"; talon_gene "22281"; talon_transcript "57821"; talon_exon "296126"; ccdsid "CCDS40009.1"; exon_status "KNOWN"; level "2"; protein_id "ENSMUSP00000146787.1"; source "HAVANA"; tag "CCDS";
chr7	HAVANA	exon	81609730	81610441	.	-	.	gene_id "ENSMUSG00000025813.14"; transcript_id "ENSMUST00000026922.14"; gene_type "protein_coding"; gene_status "KNOWN"; gene_name "Homer2"; transcript_type "protein_coding"; transcript_status "KNOWN"; transcript_name "Homer2-201"; exon_number "9"; exon_id "ENSMUSE00001381495.1"; talon_gene "22281"; talon_transcript "57821"; talon_exon "296131"; ccdsid "CCDS40009.1"; exon_status "KNOWN"; level "2"; protein_id "ENSMUSP00000146787.1"; source "HAVANA"; tag "CCDS";
chr7	HAVANA	gene	81762925	81769480	.	+	.	gene_id "ENSMUSG00000038646.13"; gene_name "Ramac"; gene_status "KNOWN"; gene_type "protein_coding"; talon_gene "22285"; havana_gene "OTTMUSG00000028999.2"; level "2";
chr7	HAVANA	transcript	81762925	81769491	.	+	.	gene_id "ENSMUSG00000038646.13"; transcript_id "ENSMUST00000042166.10"; gene_name "Ramac"; gene_status "KNOWN"; gene_type "protein_coding"; transcript_type "protein_coding"; transcript_status "KNOWN"; transcript_name "Ramac-201"; talon_gene "22285"; talon_transcript "57832"; ccdsid "CCDS21406.1"; havana_transcript "OTTMUST00000071919.1"; level "2"; protein_id "ENSMUSP00000039065.4"; source "HAVANA"; tag "CCDS"; transcript_support_level "1";
chr7	HAVANA	exon	81762925	81763056	.	+	.	gene_id "ENSMUSG00000038646.13"; transcript_id "ENSMUST00000042166.10"; gene_type "protein_coding"; gene_status "KNOWN"; gene_name "Ramac"; transcript_type "protein_coding"; transcript_status "KNOWN"; transcript_name "Ramac-201"; exon_number "1"; exon_id "ENSMUSE00000491844.3"; talon_gene "22285"; talon_transcript "57832"; talon_exon "296163"; ccdsid "CCDS21406.1"; exon_status "KNOWN"; level "2"; protein_id "ENSMUSP00000039065.4"; source "HAVANA"; tag "CCDS";
chr7	HAVANA	exon	81767527	81767723	.	+	.	gene_id "ENSMUSG00000038646.13"; transcript_id "ENSMUST00000042166.10"; gene_type "protein_coding"; gene_status "KNOWN"; gene_name "Ramac"; transcript_type "protein_coding"; transcript_status "KNOWN"; transcript_name "Ramac-201"; exon_number "2"; exon_id "ENSMUSE00000311576.3"; talon_gene "22285"; talon_transcript "57832"; talon_exon "296165"; ccdsid "CCDS21406.1"; exon_status "KNOWN"; level "2"; protein_id "ENSMUSP00000039065.4"; source "HAVANA"; tag "CCDS";
chr7	HAVANA	exon	81768369	81769491	.	+	.	gene_id "ENSMUSG00000038646.13"; transcript_id "ENSMUST00000042166.10"; gene_type "protein_coding"; gene_status "KNOWN"; gene_name "Ramac"; transcript_type "protein_coding"; transcript_status "KNOWN"; transcript_name "Ramac-201"; exon_number "3"; exon_id "ENSMUSE00000423698.4"; talon_gene "22285"; talon_transcript "57832"; talon_exon "296167"; ccdsid "CCDS21406.1"; exon_status "KNOWN"; level "2"; protein_id "ENSMUSP00000039065.4"; source "HAVANA"; tag "CCDS";
chr7	HAVANA	transcript	81763283	81769480	.	+	.	gene_id "ENSMUSG00000038646.13"; transcript_id "ENSMUST00000118190.1"; gene_name "Ramac"; gene_status "KNOWN"; gene_type "protein_coding"; transcript_type "protein_coding"; transcript_status "KNOWN"; transcript_name "Ramac-202"; talon_gene "22285"; talon_transcript "57834"; ccdsid "CCDS21406.1"; havana_transcript "OTTMUST00000071920.1"; level "2"; protein_id "ENSMUSP00000113339.1"; source "HAVANA"; tag "CCDS"; transcript_support_level "1";
chr7	HAVANA	exon	81763283	81763364	.	+	.	gene_id "ENSMUSG00000038646.13"; transcript_id "ENSMUST00000118190.1"; gene_type "protein_coding"; gene_status "KNOWN"; gene_name "Ramac"; transcript_type "protein_coding"; transcript_status "KNOWN"; transcript_name "Ramac-202"; exon_number "1"; exon_id "ENSMUSE00000716369.1"; talon_gene "22285"; talon_transcript "57834"; talon_exon "296171"; ccdsid "CCDS21406.1"; exon_status "KNOWN"; level "2"; protein_id "ENSMUSP00000113339.1"; source "HAVANA"; tag "CCDS";
chr7	HAVANA	exon	81767527	81767723	.	+	.	gene_id "ENSMUSG00000038646.13"; transcript_id "ENSMUST00000118190.1"; gene_type "protein_coding"; gene_status "KNOWN"; gene_name "Ramac"; transcript_type "protein_coding"; transcript_status "KNOWN"; transcript_name "Ramac-202"; exon_number "2"; exon_id "ENSMUSE00000311576.3"; talon_gene "22285"; talon_transcript "57834"; talon_exon "296165"; ccdsid "CCDS21406.1"; exon_status "KNOWN"; level "2"; protein_id "ENSMUSP00000039065.4"; source "HAVANA"; tag "CCDS";
chr7	HAVANA	exon	81768369	81769480	.	+	.	gene_id "ENSMUSG00000038646.13"; transcript_id "ENSMUST00000118190.1"; gene_type "protein_coding"; gene_status "KNOWN"; gene_name "Ramac"; transcript_type "protein_coding"; transcript_status "KNOWN"; transcript_name "Ramac-202"; exon_number "3"; exon_id "ENSMUSE00000717151.1"; talon_gene "22285"; talon_transcript "57834"; talon_exon "296173"; ccdsid "CCDS21406.1"; exon_status "KNOWN"; level "2"; protein_id "ENSMUSP00000113339.1"; source "HAVANA"; tag "CCDS";
chr7	HAVANA	gene	81782182	81789465	.	-	.	gene_id "ENSMUSG00000025102.14"; gene_name "3110040N11Rik"; gene_status "KNOWN"; gene_type "protein_coding"; talon_gene "22286"; havana_gene "OTTMUSG00000023339.2"; level "2";
chr7	HAVANA	transcript	81782182	81789478	.	-	.	gene_id "ENSMUSG00000025102.14"; transcript_id "ENSMUST00000026092.8"; gene_name "3110040N11Rik"; gene_status "KNOWN"; gene_type "protein_coding"; transcript_type "protein_coding"; transcript_status "KNOWN"; transcript_name "3110040N11Rik-201"; talon_gene "22286"; talon_transcript "57835"; ccdsid "CCDS40010.1"; havana_transcript "OTTMUST00000056578.2"; level "2"; protein_id "ENSMUSP00000026092.8"; source "HAVANA"; tag "CCDS"; transcript_support_level "1";
chr7	HAVANA	exon	81789355	81789478	.	-	.	gene_id "ENSMUSG00000025102.14"; transcript_id "ENSMUST00000026092.8"; gene_type "protein_coding"; gene_status "KNOWN"; gene_name "3110040N11Rik"; transcript_type "protein_coding"; transcript_status "KNOWN"; transcript_name "3110040N11Rik-201"; exon_number "1"; exon_id "ENSMUSE00000633853.4"; talon_gene "22286"; talon_transcript "57835"; talon_exon "296174"; ccdsid "CCDS40010.1"; exon_status "KNOWN"; level "2"; protein_id "ENSMUSP00000026092.8"; source "HAVANA"; tag "CCDS";
chr7	HAVANA	exon	81788450	81788576	.	-	.	gene_id "ENSMUSG00000025102.14"; transcript_id "ENSMUST00000026092.8"; gene_type "protein_coding"; gene_status "KNOWN"; gene_name "3110040N11Rik"; transcript_type "protein_coding"; transcript_status "KNOWN"; transcript_name "3110040N11Rik-201"; exon_number "2"; exon_id "ENSMUSE00001292667.1"; talon_gene "22286"; talon_transcript "57835"; talon_exon "296176"; ccdsid "CCDS40010.1"; exon_status "KNOWN"; level "2"; protein_id "ENSMUSP00000026092.8"; source "HAVANA"; tag "CCDS";
chr7	HAVANA	exon	81786077	81786204	.	-	.	gene_id "ENSMUSG00000025102.14"; transcript_id "ENSMUST00000026092.8"; gene_type "protein_coding"; gene_status "KNOWN"; gene_name "3110040N11Rik"; transcript_type "protein_coding"; transcript_status "KNOWN"; transcript_name "3110040N11Rik-201"; exon_number "3"; exon_id "ENSMUSE00001276177.1"; talon_gene "22286"; talon_transcript "57835"; talon_exon "296178"; ccdsid "CCDS40010.1"; exon_status "KNOWN"; level "2"; protein_id "ENSMUSP00000026092.8"; source "HAVANA"; tag "CCDS";
chr7	HAVANA	exon	81783031	81783138	.	-	.	gene_id "ENSMUSG00000025102.14"; transcript_id "ENSMUST00000026092.8"; gene_type "protein_coding"; gene_status "KNOWN"; gene_name "3110040N11Rik"; transcript_type "protein_coding"; transcript_status "KNOWN"; transcript_name "3110040N11Rik-201"; exon_number "4"; exon_id "ENSMUSE00001231094.1"; talon_gene "22286"; talon_transcript "57835"; talon_exon "296180"; ccdsid "CCDS40010.1"; exon_status "KNOWN"; level "2"; protein_id "ENSMUSP00000026092.8"; source "HAVANA"; tag "CCDS";
chr7	HAVANA	exon	81782182	81782581	.	-	.	gene_id "ENSMUSG00000025102.14"; transcript_id "ENSMUST00000026092.8"; gene_type "protein_coding"; gene_status "KNOWN"; gene_name "3110040N11Rik"; transcript_type "protein_coding"; transcript_status "KNOWN"; transcript_name "3110040N11Rik-201"; exon_number "5"; exon_id "ENSMUSE00000463197.3"; talon_gene "22286"; talon_transcript "57835"; talon_exon "296182"; ccdsid "CCDS40010.1"; exon_status "KNOWN"; level "2"; protein_id "ENSMUSP00000026092.8"; source "HAVANA"; tag "CCDS";
chr7	HAVANA	transcript	81783031	81788664	.	-	.	gene_id "ENSMUSG00000025102.14"; transcript_id "ENSMUST00000141075.7"; gene_name "3110040N11Rik"; gene_status "KNOWN"; gene_type "protein_coding"; transcript_type "processed_transcript"; transcript_status "KNOWN"; transcript_name "3110040N11Rik-202"; talon_gene "22286"; talon_transcript "57836"; havana_transcript "OTTMUST00000056582.1"; level "2"; source "HAVANA"; transcript_support_level "2";
chr7	HAVANA	exon	81788450	81788664	.	-	.	gene_id "ENSMUSG00000025102.14"; transcript_id "ENSMUST00000141075.7"; gene_type "protein_coding"; gene_status "KNOWN"; gene_name "3110040N11Rik"; transcript_type "processed_transcript"; transcript_status "KNOWN"; transcript_name "3110040N11Rik-202"; exon_number "1"; exon_id "ENSMUSE00000739693.1"; talon_gene "22286"; talon_transcript "57836"; talon_exon "296183"; exon_status "KNOWN"; level "2"; source "HAVANA";
chr7	HAVANA	exon	81786077	81786204	.	-	.	gene_id "ENSMUSG00000025102.14"; transcript_id "ENSMUST00000141075.7"; gene_type "protein_coding"; gene_status "KNOWN"; gene_name "3110040N11Rik"; transcript_type "processed_transcript"; transcript_status "KNOWN"; transcript_name "3110040N11Rik-202"; exon_number "2"; exon_id "ENSMUSE00001276177.1"; talon_gene "22286"; talon_transcript "57836"; talon_exon "296178"; ccdsid "CCDS40010.1"; exon_status "KNOWN"; level "2"; protein_id "ENSMUSP00000026092.8"; source "HAVANA"; tag "CCDS";
chr7	HAVANA	exon	81783031	81783138	.	-	.	gene_id "ENSMUSG00000025102.14"; transcript_id "ENSMUST00000141075.7"; gene_type "protein_coding"; gene_status "KNOWN"; gene_name "3110040N11Rik"; transcript_type "processed_transcript"; transcript_status "KNOWN"; transcript_name "3110040N11Rik-202"; exon_number "3"; exon_id "ENSMUSE00001231094.1"; talon_gene "22286"; talon_transcript "57836"; talon_exon "296180"; ccdsid "CCDS40010.1"; exon_status "KNOWN"; level "2"; protein_id "ENSMUSP00000026092.8"; source "HAVANA"; tag "CCDS";
chr7	HAVANA	transcript	81783104	81789465	.	-	.	gene_id "ENSMUSG00000025102.14"; transcript_id "ENSMUST00000152620.1"; gene_name "3110040N11Rik"; gene_status "KNOWN"; gene_type "protein_coding"; transcript_type "nonsense_mediated_decay"; transcript_status "KNOWN"; transcript_name "3110040N11Rik-204"; talon_gene "22286"; talon_transcript "57839"; havana_transcript "OTTMUST00000056580.2"; level "2"; protein_id "ENSMUSP00000120526.1"; source "HAVANA"; transcript_support_level "2";
chr7	HAVANA	exon	81789252	81789465	.	-	.	gene_id "ENSMUSG00000025102.14"; transcript_id "ENSMUST00000152620.1"; gene_type "protein_coding"; gene_status "KNOWN"; gene_name "3110040N11Rik"; transcript_type "nonsense_mediated_decay"; transcript_status "KNOWN"; transcript_name "3110040N11Rik-204"; exon_number "1"; exon_id "ENSMUSE00000773450.1"; talon_gene "22286"; talon_transcript "57839"; talon_exon "296189"; exon_status "KNOWN"; level "2"; protein_id "ENSMUSP00000120526.1"; source "HAVANA";
chr7	HAVANA	exon	81788450	81788576	.	-	.	gene_id "ENSMUSG00000025102.14"; transcript_id "ENSMUST00000152620.1"; gene_type "protein_coding"; gene_status "KNOWN"; gene_name "3110040N11Rik"; transcript_type "nonsense_mediated_decay"; transcript_status "KNOWN"; transcript_name "3110040N11Rik-204"; exon_number "2"; exon_id "ENSMUSE00001292667.1"; talon_gene "22286"; talon_transcript "57839"; talon_exon "296176"; ccdsid "CCDS40010.1"; exon_status "KNOWN"; level "2"; protein_id "ENSMUSP00000026092.8"; source "HAVANA"; tag "CCDS";
chr7	HAVANA	exon	81786077	81786204	.	-	.	gene_id "ENSMUSG00000025102.14"; transcript_id "ENSMUST00000152620.1"; gene_type "protein_coding"; gene_status "KNOWN"; gene_name "3110040N11Rik"; transcript_type "nonsense_mediated_decay"; transcript_status "KNOWN"; transcript_name "3110040N11Rik-204"; exon_number "3"; exon_id "ENSMUSE00001276177.1"; talon_gene "22286"; talon_transcript "57839"; talon_exon "296178"; ccdsid "CCDS40010.1"; exon_status "KNOWN"; level "2"; protein_id "ENSMUSP00000026092.8"; source "HAVANA"; tag "CCDS";
chr7	HAVANA	exon	81783104	81783138	.	-	.	gene_id "ENSMUSG00000025102.14"; transcript_id "ENSMUST00000152620.1"; gene_type "protein_coding"; gene_status "KNOWN"; gene_name "3110040N11Rik"; transcript_type "nonsense_mediated_decay"; transcript_status "KNOWN"; transcript_name "3110040N11Rik-204"; exon_number "4"; exon_id "ENSMUSE00000755568.1"; talon_gene "22286"; talon_transcript "57839"; talon_exon "296191"; exon_status "KNOWN"; level "2"; protein_id "ENSMUSP00000120526.1"; source "HAVANA";
chr7	HAVANA	gene	81792074	81933939	.	-	.	gene_id "ENSMUSG00000025103.8"; gene_name "Btbd1"; gene_status "KNOWN"; gene_type "protein_coding"; talon_gene "22289"; havana_gene "OTTMUSG00000059194.2"; level "2";
chr7	HAVANA	transcript	81792074	81829431	.	-	.	gene_id "ENSMUSG00000025103.8"; transcript_id "ENSMUST00000026093.8"; gene_name "Btbd1"; gene_status "KNOWN"; gene_type "protein_coding"; transcript_type "protein_coding"; transcript_status "KNOWN"; transcript_name "Btbd1-201"; talon_gene "22289"; talon_transcript "57842"; ccdsid "CCDS21407.1"; havana_transcript "OTTMUST00000145267.2"; level "2"; protein_id "ENSMUSP00000026093.7"; source "HAVANA"; tag "CCDS"; transcript_support_level "1";
chr7	HAVANA	exon	81828973	81829431	.	-	.	gene_id "ENSMUSG00000025103.8"; transcript_id "ENSMUST00000026093.8"; gene_type "protein_coding"; gene_status "KNOWN"; gene_name "Btbd1"; transcript_type "protein_coding"; transcript_status "KNOWN"; transcript_name "Btbd1-201"; exon_number "1"; exon_id "ENSMUSE00000423775.4"; talon_gene "22289"; talon_transcript "57842"; talon_exon "296196"; ccdsid "CCDS21407.1"; exon_status "KNOWN"; level "2"; protein_id "ENSMUSP00000026093.7"; source "HAVANA"; tag "CCDS";
chr7	HAVANA	exon	81818195	81818351	.	-	.	gene_id "ENSMUSG00000025103.8"; transcript_id "ENSMUST00000026093.8"; gene_type "protein_coding"; gene_status "KNOWN"; gene_name "Btbd1"; transcript_type "protein_coding"; transcript_status "KNOWN"; transcript_name "Btbd1-201"; exon_number "2"; exon_id "ENSMUSE00000147985.1"; talon_gene "22289"; talon_transcript "57842"; talon_exon "296198"; ccdsid "CCDS21407.1"; exon_status "KNOWN"; level "2"; protein_id "ENSMUSP00000026093.7"; source "HAVANA"; tag "CCDS";
chr7	HAVANA	exon	81815915	81816020	.	-	.	gene_id "ENSMUSG00000025103.8"; transcript_id "ENSMUST00000026093.8"; gene_type "protein_coding"; gene_status "KNOWN"; gene_name "Btbd1"; transcript_type "protein_coding"; transcript_status "KNOWN"; transcript_name "Btbd1-201"; exon_number "3"; exon_id "ENSMUSE00000530138.1"; talon_gene "22289"; talon_transcript "57842"; talon_exon "296200"; ccdsid "CCDS21407.1"; exon_status "KNOWN"; level "2"; protein_id "ENSMUSP00000026093.7"; source "HAVANA"; tag "CCDS";
chr7	HAVANA	exon	81805742	81805939	.	-	.	gene_id "ENSMUSG00000025103.8"; transcript_id "ENSMUST00000026093.8"; gene_type "protein_coding"; gene_status "KNOWN"; gene_name "Btbd1"; transcript_type "protein_coding"; transcript_status "KNOWN"; transcript_name "Btbd1-201"; exon_number "4"; exon_id "ENSMUSE00000147981.1"; talon_gene "22289"; talon_transcript "57842"; talon_exon "296202"; ccdsid "CCDS21407.1"; exon_status "KNOWN"; level "2"; protein_id "ENSMUSP00000026093.7"; source "HAVANA"; tag "CCDS";
chr7	HAVANA	exon	81800958	81801150	.	-	.	gene_id "ENSMUSG00000025103.8"; transcript_id "ENSMUST00000026093.8"; gene_type "protein_coding"; gene_status "KNOWN"; gene_name "Btbd1"; transcript_type "protein_coding"; transcript_status "KNOWN"; transcript_name "Btbd1-201"; exon_number "5"; exon_id "ENSMUSE00000530136.1"; talon_gene "22289"; talon_transcript "57842"; talon_exon "296204"; ccdsid "CCDS21407.1"; exon_status "KNOWN"; level "2"; protein_id "ENSMUSP00000026093.7"; source "HAVANA"; tag "CCDS";
chr7	HAVANA	exon	81796996	81797083	.	-	.	gene_id "ENSMUSG00000025103.8"; transcript_id "ENSMUST00000026093.8"; gene_type "protein_coding"; gene_status "KNOWN"; gene_name "Btbd1"; transcript_type "protein_coding"; transcript_status "KNOWN"; transcript_name "Btbd1-201"; exon_number "6"; exon_id "ENSMUSE00000530135.1"; talon_gene "22289"; talon_transcript "57842"; talon_exon "296206"; ccdsid "CCDS21407.1"; exon_status "KNOWN"; level "2"; protein_id "ENSMUSP00000026093.7"; source "HAVANA"; tag "CCDS";
chr7	HAVANA	exon	81794158	81794304	.	-	.	gene_id "ENSMUSG00000025103.8"; transcript_id "ENSMUST00000026093.8"; gene_type "protein_coding"; gene_status "KNOWN"; gene_name "Btbd1"; transcript_type "protein_coding"; transcript_status "KNOWN"; transcript_name "Btbd1-201"; exon_number "7"; exon_id "ENSMUSE00000147978.1"; talon_gene "22289"; talon_transcript "57842"; talon_exon "296208"; ccdsid "CCDS21407.1"; exon_status "KNOWN"; level "2"; protein_id "ENSMUSP00000026093.7"; source "HAVANA"; tag "CCDS";
chr7	HAVANA	exon	81792074	81793726	.	-	.	gene_id "ENSMUSG00000025103.8"; transcript_id "ENSMUST00000026093.8"; gene_type "protein_coding"; gene_status "KNOWN"; gene_name "Btbd1"; transcript_type "protein_coding"; transcript_status "KNOWN"; transcript_name "Btbd1-201"; exon_number "8"; exon_id "ENSMUSE00000464257.7"; talon_gene "22289"; talon_transcript "57842"; talon_exon "296210"; ccdsid "CCDS21407.1"; exon_status "KNOWN"; level "2"; protein_id "ENSMUSP00000026093.7"; source "HAVANA"; tag "CCDS";
chr7	TALON	transcript	81792074	81805939	.	-	.	gene_id "ENSMUSG00000025103.8"; transcript_id "ENCODEMT000367048"; gene_name "Btbd1"; gene_status "KNOWN"; gene_type "protein_coding"; transcript_status "NOVEL"; transcript_name "ENCODEMT000367048"; talon_gene "22289"; talon_transcript "367048"; ISM-suffix_to_IDs "57842,367034,367046,367047"; ISM-suffix_transcript "TRUE"; ISM_to_IDs "57842,367034,367043,367046,367047"; ISM_transcript "TRUE";
chr7	HAVANA	exon	81805742	81805939	.	-	.	gene_id "ENSMUSG00000025103.8"; transcript_id "ENCODEMT000367048"; gene_type "protein_coding"; gene_status "KNOWN"; gene_name "Btbd1"; transcript_status "NOVEL"; transcript_name "ENCODEMT000367048"; exon_number "1"; exon_id "ENSMUSE00000147981.1"; talon_gene "22289"; talon_transcript "367048"; talon_exon "296202"; ccdsid "CCDS21407.1"; exon_status "KNOWN"; level "2"; protein_id "ENSMUSP00000026093.7"; source "HAVANA"; tag "CCDS";
chr7	HAVANA	exon	81800958	81801150	.	-	.	gene_id "ENSMUSG00000025103.8"; transcript_id "ENCODEMT000367048"; gene_type "protein_coding"; gene_status "KNOWN"; gene_name "Btbd1"; transcript_status "NOVEL"; transcript_name "ENCODEMT000367048"; exon_number "2"; exon_id "ENSMUSE00000530136.1"; talon_gene "22289"; talon_transcript "367048"; talon_exon "296204"; ccdsid "CCDS21407.1"; exon_status "KNOWN"; level "2"; protein_id "ENSMUSP00000026093.7"; source "HAVANA"; tag "CCDS";
chr7	HAVANA	exon	81796996	81797083	.	-	.	gene_id "ENSMUSG00000025103.8"; transcript_id "ENCODEMT000367048"; gene_type "protein_coding"; gene_status "KNOWN"; gene_name "Btbd1"; transcript_status "NOVEL"; transcript_name "ENCODEMT000367048"; exon_number "3"; exon_id "ENSMUSE00000530135.1"; talon_gene "22289"; talon_transcript "367048"; talon_exon "296206"; ccdsid "CCDS21407.1"; exon_status "KNOWN"; level "2"; protein_id "ENSMUSP00000026093.7"; source "HAVANA"; tag "CCDS";
chr7	HAVANA	exon	81794158	81794304	.	-	.	gene_id "ENSMUSG00000025103.8"; transcript_id "ENCODEMT000367048"; gene_type "protein_coding"; gene_status "KNOWN"; gene_name "Btbd1"; transcript_status "NOVEL"; transcript_name "ENCODEMT000367048"; exon_number "4"; exon_id "ENSMUSE00000147978.1"; talon_gene "22289"; talon_transcript "367048"; talon_exon "296208"; ccdsid "CCDS21407.1"; exon_status "KNOWN"; level "2"; protein_id "ENSMUSP00000026093.7"; source "HAVANA"; tag "CCDS";
chr7	HAVANA	exon	81792074	81793726	.	-	.	gene_id "ENSMUSG00000025103.8"; transcript_id "ENCODEMT000367048"; gene_type "protein_coding"; gene_status "KNOWN"; gene_name "Btbd1"; transcript_status "NOVEL"; transcript_name "ENCODEMT000367048"; exon_number "5"; exon_id "ENSMUSE00000464257.7"; talon_gene "22289"; talon_transcript "367048"; talon_exon "296210"; ccdsid "CCDS21407.1"; exon_status "KNOWN"; level "2"; protein_id "ENSMUSP00000026093.7"; source "HAVANA"; tag "CCDS";
chr7	TALON	transcript	81881251	81933939	.	-	.	gene_id "ENSMUSG00000025103.8"; transcript_id "ENCODEMT000369737"; gene_name "Btbd1"; gene_status "KNOWN"; gene_type "protein_coding"; transcript_status "NOVEL"; transcript_name "ENCODEMT000369737"; talon_gene "22289"; talon_transcript "369737"; NIC_transcript "TRUE";
chr7	TALON	exon	81933574	81933939	.	-	.	gene_id "ENSMUSG00000025103.8"; transcript_id "ENCODEMT000369737"; gene_type "protein_coding"; gene_status "KNOWN"; gene_name "Btbd1"; transcript_status "NOVEL"; transcript_name "ENCODEMT000369737"; exon_number "1"; exon_id "989262"; talon_gene "22289"; talon_transcript "369737"; talon_exon "989262"; exon_status "NOVEL";
chr7	HAVANA	exon	81905560	81905636	.	-	.	gene_id "ENSMUSG00000025103.8"; transcript_id "ENCODEMT000369737"; gene_type "protein_coding"; gene_status "KNOWN"; gene_name "Btbd1"; transcript_status "NOVEL"; transcript_name "ENCODEMT000369737"; exon_number "2"; exon_id "ENSMUSE00001274164.1"; talon_gene "22289"; talon_transcript "369737"; talon_exon "296264"; ccdsid "CCDS40011.1"; exon_status "KNOWN"; level "2"; protein_id "ENSMUSP00000102926.1"; source "HAVANA"; tag "CCDS";
chr7	HAVANA	exon	81900285	81900423	.	-	.	gene_id "ENSMUSG00000025103.8"; transcript_id "ENCODEMT000369737"; gene_type "protein_coding"; gene_status "KNOWN"; gene_name "Btbd1"; transcript_status "NOVEL"; transcript_name "ENCODEMT000369737"; exon_number "3"; exon_id "ENSMUSE00001263741.1"; talon_gene "22289"; talon_transcript "369737"; talon_exon "296266"; ccdsid "CCDS40011.1"; exon_status "KNOWN"; level "2"; protein_id "ENSMUSP00000102926.1"; source "HAVANA"; tag "CCDS";
chr7	HAVANA	exon	81899674	81899829	.	-	.	gene_id "ENSMUSG00000025103.8"; transcript_id "ENCODEMT000369737"; gene_type "protein_coding"; gene_status "KNOWN"; gene_name "Btbd1"; transcript_status "NOVEL"; transcript_name "ENCODEMT000369737"; exon_number "4"; exon_id "ENSMUSE00000147986.1"; talon_gene "22289"; talon_transcript "369737"; talon_exon "296268"; ccdsid "CCDS40011.1"; exon_status "KNOWN"; level "2"; protein_id "ENSMUSP00000102926.1"; source "HAVANA"; tag "CCDS";
chr7	HAVANA	exon	81893799	81893945	.	-	.	gene_id "ENSMUSG00000025103.8"; transcript_id "ENCODEMT000369737"; gene_type "protein_coding"; gene_status "KNOWN"; gene_name "Btbd1"; transcript_status "NOVEL"; transcript_name "ENCODEMT000369737"; exon_number "5"; exon_id "ENSMUSE00000672687.1"; talon_gene "22289"; talon_transcript "369737"; talon_exon "296270"; ccdsid "CCDS40011.1"; exon_status "KNOWN"; level "2"; protein_id "ENSMUSP00000102926.1"; source "HAVANA"; tag "CCDS";
chr7	HAVANA	exon	81881251	81886083	.	-	.	gene_id "ENSMUSG00000025103.8"; transcript_id "ENCODEMT000369737"; gene_type "protein_coding"; gene_status "KNOWN"; gene_name "Btbd1"; transcript_status "NOVEL"; transcript_name "ENCODEMT000369737"; exon_number "6"; exon_id "ENSMUSE00000672683.1"; talon_gene "22289"; talon_transcript "369737"; talon_exon "296272"; ccdsid "CCDS40011.1"; exon_status "KNOWN"; level "2"; protein_id "ENSMUSP00000102926.1"; source "HAVANA"; tag "CCDS";
chr7	HAVANA	gene	81859001	81872415	.	+	.	gene_id "ENSMUSG00000038623.9"; gene_name "Tm6sf1"; gene_status "KNOWN"; gene_type "protein_coding"; talon_gene "22291"; havana_gene "OTTMUSG00000024529.3"; level "2";
chr7	HAVANA	transcript	81859001	81884071	.	+	.	gene_id "ENSMUSG00000038623.9"; transcript_id "ENSMUST00000041890.7"; gene_name "Tm6sf1"; gene_status "KNOWN"; gene_type "protein_coding"; transcript_type "protein_coding"; transcript_status "KNOWN"; transcript_name "Tm6sf1-201"; talon_gene "22291"; talon_transcript "57847"; ccdsid "CCDS21408.1"; havana_transcript "OTTMUST00000060206.1"; level "2"; protein_id "ENSMUSP00000038017.1"; source "HAVANA"; tag "CCDS"; transcript_support_level "1";
chr7	HAVANA	exon	81859001	81859540	.	+	.	gene_id "ENSMUSG00000038623.9"; transcript_id "ENSMUST00000041890.7"; gene_type "protein_coding"; gene_status "KNOWN"; gene_name "Tm6sf1"; transcript_type "protein_coding"; transcript_status "KNOWN"; transcript_name "Tm6sf1-201"; exon_number "1"; exon_id "ENSMUSE00000311336.2"; talon_gene "22291"; talon_transcript "57847"; talon_exon "296224"; ccdsid "CCDS21408.1"; exon_status "KNOWN"; level "2"; protein_id "ENSMUSP00000038017.1"; source "HAVANA"; tag "CCDS";
chr7	HAVANA	exon	81863150	81863253	.	+	.	gene_id "ENSMUSG00000038623.9"; transcript_id "ENSMUST00000041890.7"; gene_type "protein_coding"; gene_status "KNOWN"; gene_name "Tm6sf1"; transcript_type "protein_coding"; transcript_status "KNOWN"; transcript_name "Tm6sf1-201"; exon_number "2"; exon_id "ENSMUSE00001230870.1"; talon_gene "22291"; talon_transcript "57847"; talon_exon "296226"; ccdsid "CCDS21408.1"; exon_status "KNOWN"; level "2"; protein_id "ENSMUSP00000038017.1"; source "HAVANA"; tag "CCDS";
chr7	HAVANA	exon	81865247	81865344	.	+	.	gene_id "ENSMUSG00000038623.9"; transcript_id "ENSMUST00000041890.7"; gene_type "protein_coding"; gene_status "KNOWN"; gene_name "Tm6sf1"; transcript_type "protein_coding"; transcript_status "KNOWN"; transcript_name "Tm6sf1-201"; exon_number "3"; exon_id "ENSMUSE00001215199.1"; talon_gene "22291"; talon_transcript "57847"; talon_exon "296228"; ccdsid "CCDS21408.1"; exon_status "KNOWN"; level "2"; protein_id "ENSMUSP00000038017.1"; source "HAVANA"; tag "CCDS";
chr7	HAVANA	exon	81868641	81868744	.	+	.	gene_id "ENSMUSG00000038623.9"; transcript_id "ENSMUST00000041890.7"; gene_type "protein_coding"; gene_status "KNOWN"; gene_name "Tm6sf1"; transcript_type "protein_coding"; transcript_status "KNOWN"; transcript_name "Tm6sf1-201"; exon_number "4"; exon_id "ENSMUSE00001312423.1"; talon_gene "22291"; talon_transcript "57847"; talon_exon "296230"; ccdsid "CCDS21408.1"; exon_status "KNOWN"; level "2"; protein_id "ENSMUSP00000038017.1"; source "HAVANA"; tag "CCDS";
chr7	HAVANA	exon	81870697	81870779	.	+	.	gene_id "ENSMUSG00000038623.9"; transcript_id "ENSMUST00000041890.7"; gene_type "protein_coding"; gene_status "KNOWN"; gene_name "Tm6sf1"; transcript_type "protein_coding"; transcript_status "KNOWN"; transcript_name "Tm6sf1-201"; exon_number "5"; exon_id "ENSMUSE00001237790.1"; talon_gene "22291"; talon_transcript "57847"; talon_exon "296232"; ccdsid "CCDS21408.1"; exon_status "KNOWN"; level "2"; protein_id "ENSMUSP00000038017.1"; source "HAVANA"; tag "CCDS";
chr7	HAVANA	exon	81871369	81871490	.	+	.	gene_id "ENSMUSG00000038623.9"; transcript_id "ENSMUST00000041890.7"; gene_type "protein_coding"; gene_status "KNOWN"; gene_name "Tm6sf1"; transcript_type "protein_coding"; transcript_status "KNOWN"; transcript_name "Tm6sf1-201"; exon_number "6"; exon_id "ENSMUSE00001217776.1"; talon_gene "22291"; talon_transcript "57847"; talon_exon "296234"; ccdsid "CCDS21408.1"; exon_status "KNOWN"; level "2"; protein_id "ENSMUSP00000038017.1"; source "HAVANA"; tag "CCDS";
chr7	HAVANA	exon	81873732	81873836	.	+	.	gene_id "ENSMUSG00000038623.9"; transcript_id "ENSMUST00000041890.7"; gene_type "protein_coding"; gene_status "KNOWN"; gene_name "Tm6sf1"; transcript_type "protein_coding"; transcript_status "KNOWN"; transcript_name "Tm6sf1-201"; exon_number "7"; exon_id "ENSMUSE00000311288.1"; talon_gene "22291"; talon_transcript "57847"; talon_exon "296236"; ccdsid "CCDS21408.1"; exon_status "KNOWN"; level "2"; protein_id "ENSMUSP00000038017.1"; source "HAVANA"; tag "CCDS";
chr7	HAVANA	exon	81875724	81875816	.	+	.	gene_id "ENSMUSG00000038623.9"; transcript_id "ENSMUST00000041890.7"; gene_type "protein_coding"; gene_status "KNOWN"; gene_name "Tm6sf1"; transcript_type "protein_coding"; transcript_status "KNOWN"; transcript_name "Tm6sf1-201"; exon_number "8"; exon_id "ENSMUSE00001206655.1"; talon_gene "22291"; talon_transcript "57847"; talon_exon "296238"; ccdsid "CCDS21408.1"; exon_status "KNOWN"; level "2"; protein_id "ENSMUSP00000038017.1"; source "HAVANA"; tag "CCDS";
chr7	HAVANA	exon	81875975	81876094	.	+	.	gene_id "ENSMUSG00000038623.9"; transcript_id "ENSMUST00000041890.7"; gene_type "protein_coding"; gene_status "KNOWN"; gene_name "Tm6sf1"; transcript_type "protein_coding"; transcript_status "KNOWN"; transcript_name "Tm6sf1-201"; exon_number "9"; exon_id "ENSMUSE00001205561.1"; talon_gene "22291"; talon_transcript "57847"; talon_exon "296240"; ccdsid "CCDS21408.1"; exon_status "KNOWN"; level "2"; protein_id "ENSMUSP00000038017.1"; source "HAVANA"; tag "CCDS";
chr7	HAVANA	exon	81883215	81884071	.	+	.	gene_id "ENSMUSG00000038623.9"; transcript_id "ENSMUST00000041890.7"; gene_type "protein_coding"; gene_status "KNOWN"; gene_name "Tm6sf1"; transcript_type "protein_coding"; transcript_status "KNOWN"; transcript_name "Tm6sf1-201"; exon_number "10"; exon_id "ENSMUSE00000382833.2"; talon_gene "22291"; talon_transcript "57847"; talon_exon "296242"; ccdsid "CCDS21408.1"; exon_status "KNOWN"; level "2"; protein_id "ENSMUSP00000038017.1"; source "HAVANA"; tag "CCDS";
chr7	HAVANA	transcript	81859020	81873877	.	+	.	gene_id "ENSMUSG00000038623.9"; transcript_id "ENSMUST00000124616.7"; gene_name "Tm6sf1"; gene_status "KNOWN"; gene_type "protein_coding"; transcript_type "retained_intron"; transcript_status "KNOWN"; transcript_name "Tm6sf1-203"; talon_gene "22291"; talon_transcript "57848"; havana_transcript "OTTMUST00000060208.2"; level "2"; source "HAVANA"; transcript_support_level "1";
chr7	HAVANA	exon	81859020	81859540	.	+	.	gene_id "ENSMUSG00000038623.9"; transcript_id "ENSMUST00000124616.7"; gene_type "protein_coding"; gene_status "KNOWN"; gene_name "Tm6sf1"; transcript_type "retained_intron"; transcript_status "KNOWN"; transcript_name "Tm6sf1-203"; exon_number "1"; exon_id "ENSMUSE00000836263.1"; talon_gene "22291"; talon_transcript "57848"; talon_exon "296243"; exon_status "KNOWN"; level "2"; source "HAVANA";
chr7	HAVANA	exon	81863150	81863253	.	+	.	gene_id "ENSMUSG00000038623.9"; transcript_id "ENSMUST00000124616.7"; gene_type "protein_coding"; gene_status "KNOWN"; gene_name "Tm6sf1"; transcript_type "retained_intron"; transcript_status "KNOWN"; transcript_name "Tm6sf1-203"; exon_number "2"; exon_id "ENSMUSE00001230870.1"; talon_gene "22291"; talon_transcript "57848"; talon_exon "296226"; ccdsid "CCDS21408.1"; exon_status "KNOWN"; level "2"; protein_id "ENSMUSP00000038017.1"; source "HAVANA"; tag "CCDS";
chr7	HAVANA	exon	81865247	81865344	.	+	.	gene_id "ENSMUSG00000038623.9"; transcript_id "ENSMUST00000124616.7"; gene_type "protein_coding"; gene_status "KNOWN"; gene_name "Tm6sf1"; transcript_type "retained_intron"; transcript_status "KNOWN"; transcript_name "Tm6sf1-203"; exon_number "3"; exon_id "ENSMUSE00001215199.1"; talon_gene "22291"; talon_transcript "57848"; talon_exon "296228"; ccdsid "CCDS21408.1"; exon_status "KNOWN"; level "2"; protein_id "ENSMUSP00000038017.1"; source "HAVANA"; tag "CCDS";
chr7	HAVANA	exon	81868641	81868744	.	+	.	gene_id "ENSMUSG00000038623.9"; transcript_id "ENSMUST00000124616.7"; gene_type "protein_coding"; gene_status "KNOWN"; gene_name "Tm6sf1"; transcript_type "retained_intron"; transcript_status "KNOWN"; transcript_name "Tm6sf1-203"; exon_number "4"; exon_id "ENSMUSE00001312423.1"; talon_gene "22291"; talon_transcript "57848"; talon_exon "296230"; ccdsid "CCDS21408.1"; exon_status "KNOWN"; level "2"; protein_id "ENSMUSP00000038017.1"; source "HAVANA"; tag "CCDS";
chr7	HAVANA	exon	81870697	81870779	.	+	.	gene_id "ENSMUSG00000038623.9"; transcript_id "ENSMUST00000124616.7"; gene_type "protein_coding"; gene_status "KNOWN"; gene_name "Tm6sf1"; transcript_type "retained_intron"; transcript_status "KNOWN"; transcript_name "Tm6sf1-203"; exon_number "5"; exon_id "ENSMUSE00001237790.1"; talon_gene "22291"; talon_transcript "57848"; talon_exon "296232"; ccdsid "CCDS21408.1"; exon_status "KNOWN"; level "2"; protein_id "ENSMUSP00000038017.1"; source "HAVANA"; tag "CCDS";
chr7	HAVANA	exon	81871369	81873877	.	+	.	gene_id "ENSMUSG00000038623.9"; transcript_id "ENSMUST00000124616.7"; gene_type "protein_coding"; gene_status "KNOWN"; gene_name "Tm6sf1"; transcript_type "retained_intron"; transcript_status "KNOWN"; transcript_name "Tm6sf1-203"; exon_number "6"; exon_id "ENSMUSE00000783591.1"; talon_gene "22291"; talon_transcript "57848"; talon_exon "296244"; exon_status "KNOWN"; level "2"; source "HAVANA";
chr7	HAVANA	transcript	81869733	81872415	.	+	.	gene_id "ENSMUSG00000038623.9"; transcript_id "ENSMUST00000147977.1"; gene_name "Tm6sf1"; gene_status "KNOWN"; gene_type "protein_coding"; transcript_type "retained_intron"; transcript_status "KNOWN"; transcript_name "Tm6sf1-207"; talon_gene "22291"; talon_transcript "57852"; havana_transcript "OTTMUST00000060209.1"; level "2"; source "HAVANA"; transcript_support_level "1";
chr7	HAVANA	exon	81869733	81870779	.	+	.	gene_id "ENSMUSG00000038623.9"; transcript_id "ENSMUST00000147977.1"; gene_type "protein_coding"; gene_status "KNOWN"; gene_name "Tm6sf1"; transcript_type "retained_intron"; transcript_status "KNOWN"; transcript_name "Tm6sf1-207"; exon_number "1"; exon_id "ENSMUSE00000818818.1"; talon_gene "22291"; talon_transcript "57852"; talon_exon "296254"; exon_status "KNOWN"; level "2"; source "HAVANA";
chr7	HAVANA	exon	81871369	81872415	.	+	.	gene_id "ENSMUSG00000038623.9"; transcript_id "ENSMUST00000147977.1"; gene_type "protein_coding"; gene_status "KNOWN"; gene_name "Tm6sf1"; transcript_type "retained_intron"; transcript_status "KNOWN"; transcript_name "Tm6sf1-207"; exon_number "2"; exon_id "ENSMUSE00000757593.1"; talon_gene "22291"; talon_transcript "57852"; talon_exon "296255"; exon_status "KNOWN"; level "2"; source "HAVANA";
chr7	HAVANA	gene	81881251	81934023	.	-	.	gene_id "ENSMUSG00000025104.13"; gene_name "Hdgfl3"; gene_status "KNOWN"; gene_type "protein_coding"; talon_gene "22294"; havana_gene "OTTMUSG00000024604.2"; level "2";
chr7	HAVANA	transcript	81881251	81934473	.	-	.	gene_id "ENSMUSG00000025104.13"; transcript_id "ENSMUST00000107305.7"; gene_name "Hdgfl3"; gene_status "KNOWN"; gene_type "protein_coding"; transcript_type "protein_coding"; transcript_status "KNOWN"; transcript_name "Hdgfl3-202"; talon_gene "22294"; talon_transcript "57856"; ccdsid "CCDS40011.1"; havana_transcript "OTTMUST00000060466.2"; level "2"; protein_id "ENSMUSP00000102926.1"; source "HAVANA"; tag "CCDS"; transcript_support_level "1";
chr7	HAVANA	exon	81933939	81934473	.	-	.	gene_id "ENSMUSG00000025104.13"; transcript_id "ENSMUST00000107305.7"; gene_type "protein_coding"; gene_status "KNOWN"; gene_name "Hdgfl3"; transcript_type "protein_coding"; transcript_status "KNOWN"; transcript_name "Hdgfl3-202"; exon_number "1"; exon_id "ENSMUSE00000672684.1"; talon_gene "22294"; talon_transcript "57856"; talon_exon "296262"; ccdsid "CCDS40011.1"; exon_status "KNOWN"; level "2"; protein_id "ENSMUSP00000102926.1"; source "HAVANA"; tag "CCDS";
chr7	HAVANA	exon	81905560	81905636	.	-	.	gene_id "ENSMUSG00000025104.13"; transcript_id "ENSMUST00000107305.7"; gene_type "protein_coding"; gene_status "KNOWN"; gene_name "Hdgfl3"; transcript_type "protein_coding"; transcript_status "KNOWN"; transcript_name "Hdgfl3-202"; exon_number "2"; exon_id "ENSMUSE00001274164.1"; talon_gene "22294"; talon_transcript "57856"; talon_exon "296264"; ccdsid "CCDS40011.1"; exon_status "KNOWN"; level "2"; protein_id "ENSMUSP00000102926.1"; source "HAVANA"; tag "CCDS";
chr7	HAVANA	exon	81900285	81900423	.	-	.	gene_id "ENSMUSG00000025104.13"; transcript_id "ENSMUST00000107305.7"; gene_type "protein_coding"; gene_status "KNOWN"; gene_name "Hdgfl3"; transcript_type "protein_coding"; transcript_status "KNOWN"; transcript_name "Hdgfl3-202"; exon_number "3"; exon_id "ENSMUSE00001263741.1"; talon_gene "22294"; talon_transcript "57856"; talon_exon "296266"; ccdsid "CCDS40011.1"; exon_status "KNOWN"; level "2"; protein_id "ENSMUSP00000102926.1"; source "HAVANA"; tag "CCDS";
chr7	HAVANA	exon	81899674	81899829	.	-	.	gene_id "ENSMUSG00000025104.13"; transcript_id "ENSMUST00000107305.7"; gene_type "protein_coding"; gene_status "KNOWN"; gene_name "Hdgfl3"; transcript_type "protein_coding"; transcript_status "KNOWN"; transcript_name "Hdgfl3-202"; exon_number "4"; exon_id "ENSMUSE00000147986.1"; talon_gene "22294"; talon_transcript "57856"; talon_exon "296268"; ccdsid "CCDS40011.1"; exon_status "KNOWN"; level "2"; protein_id "ENSMUSP00000102926.1"; source "HAVANA"; tag "CCDS";
chr7	HAVANA	exon	81893799	81893945	.	-	.	gene_id "ENSMUSG00000025104.13"; transcript_id "ENSMUST00000107305.7"; gene_type "protein_coding"; gene_status "KNOWN"; gene_name "Hdgfl3"; transcript_type "protein_coding"; transcript_status "KNOWN"; transcript_name "Hdgfl3-202"; exon_number "5"; exon_id "ENSMUSE00000672687.1"; talon_gene "22294"; talon_transcript "57856"; talon_exon "296270"; ccdsid "CCDS40011.1"; exon_status "KNOWN"; level "2"; protein_id "ENSMUSP00000102926.1"; source "HAVANA"; tag "CCDS";
chr7	HAVANA	exon	81881251	81886083	.	-	.	gene_id "ENSMUSG00000025104.13"; transcript_id "ENSMUST00000107305.7"; gene_type "protein_coding"; gene_status "KNOWN"; gene_name "Hdgfl3"; transcript_type "protein_coding"; transcript_status "KNOWN"; transcript_name "Hdgfl3-202"; exon_number "6"; exon_id "ENSMUSE00000672683.1"; talon_gene "22294"; talon_transcript "57856"; talon_exon "296272"; ccdsid "CCDS40011.1"; exon_status "KNOWN"; level "2"; protein_id "ENSMUSP00000102926.1"; source "HAVANA"; tag "CCDS";
chr7	HAVANA	transcript	81891974	81934459	.	-	.	gene_id "ENSMUSG00000025104.13"; transcript_id "ENSMUST00000026094.5"; gene_name "Hdgfl3"; gene_status "KNOWN"; gene_type "protein_coding"; transcript_type "protein_coding"; transcript_status "KNOWN"; transcript_name "Hdgfl3-201"; talon_gene "22294"; talon_transcript "57857"; havana_transcript "OTTMUST00000060467.1"; level "2"; protein_id "ENSMUSP00000026094.5"; source "HAVANA"; tag "appris_alternative_1"; transcript_support_level "1";
chr7	HAVANA	exon	81933939	81934459	.	-	.	gene_id "ENSMUSG00000025104.13"; transcript_id "ENSMUST00000026094.5"; gene_type "protein_coding"; gene_status "KNOWN"; gene_name "Hdgfl3"; transcript_type "protein_coding"; transcript_status "KNOWN"; transcript_name "Hdgfl3-201"; exon_number "1"; exon_id "ENSMUSE00000591554.3"; talon_gene "22294"; talon_transcript "57857"; talon_exon "296273"; exon_status "KNOWN"; level "2"; protein_id "ENSMUSP00000026094.5"; source "HAVANA"; tag "appris_alternative_1";
chr7	HAVANA	exon	81905560	81905636	.	-	.	gene_id "ENSMUSG00000025104.13"; transcript_id "ENSMUST00000026094.5"; gene_type "protein_coding"; gene_status "KNOWN"; gene_name "Hdgfl3"; transcript_type "protein_coding"; transcript_status "KNOWN"; transcript_name "Hdgfl3-201"; exon_number "2"; exon_id "ENSMUSE00001274164.1"; talon_gene "22294"; talon_transcript "57857"; talon_exon "296264"; ccdsid "CCDS40011.1"; exon_status "KNOWN"; level "2"; protein_id "ENSMUSP00000102926.1"; source "HAVANA"; tag "CCDS";
chr7	HAVANA	exon	81900285	81900423	.	-	.	gene_id "ENSMUSG00000025104.13"; transcript_id "ENSMUST00000026094.5"; gene_type "protein_coding"; gene_status "KNOWN"; gene_name "Hdgfl3"; transcript_type "protein_coding"; transcript_status "KNOWN"; transcript_name "Hdgfl3-201"; exon_number "3"; exon_id "ENSMUSE00001263741.1"; talon_gene "22294"; talon_transcript "57857"; talon_exon "296266"; ccdsid "CCDS40011.1"; exon_status "KNOWN"; level "2"; protein_id "ENSMUSP00000102926.1"; source "HAVANA"; tag "CCDS";
chr7	HAVANA	exon	81899674	81899829	.	-	.	gene_id "ENSMUSG00000025104.13"; transcript_id "ENSMUST00000026094.5"; gene_type "protein_coding"; gene_status "KNOWN"; gene_name "Hdgfl3"; transcript_type "protein_coding"; transcript_status "KNOWN"; transcript_name "Hdgfl3-201"; exon_number "4"; exon_id "ENSMUSE00000147986.1"; talon_gene "22294"; talon_transcript "57857"; talon_exon "296268"; ccdsid "CCDS40011.1"; exon_status "KNOWN"; level "2"; protein_id "ENSMUSP00000102926.1"; source "HAVANA"; tag "CCDS";
chr7	HAVANA	exon	81891974	81893945	.	-	.	gene_id "ENSMUSG00000025104.13"; transcript_id "ENSMUST00000026094.5"; gene_type "protein_coding"; gene_status "KNOWN"; gene_name "Hdgfl3"; transcript_type "protein_coding"; transcript_status "KNOWN"; transcript_name "Hdgfl3-201"; exon_number "5"; exon_id "ENSMUSE00000147990.4"; talon_gene "22294"; talon_transcript "57857"; talon_exon "296274"; exon_status "KNOWN"; level "2"; protein_id "ENSMUSP00000026094.5"; source "HAVANA"; tag "appris_alternative_1";
chr7	HAVANA	transcript	81897811	81934023	.	-	.	gene_id "ENSMUSG00000025104.13"; transcript_id "ENSMUST00000149288.1"; gene_name "Hdgfl3"; gene_status "KNOWN"; gene_type "protein_coding"; transcript_type "retained_intron"; transcript_status "KNOWN"; transcript_name "Hdgfl3-203"; talon_gene "22294"; talon_transcript "57858"; havana_transcript "OTTMUST00000060468.2"; level "2"; source "HAVANA"; transcript_support_level "1";
chr7	HAVANA	exon	81933939	81934023	.	-	.	gene_id "ENSMUSG00000025104.13"; transcript_id "ENSMUST00000149288.1"; gene_type "protein_coding"; gene_status "KNOWN"; gene_name "Hdgfl3"; transcript_type "retained_intron"; transcript_status "KNOWN"; transcript_name "Hdgfl3-203"; exon_number "1"; exon_id "ENSMUSE00000716879.2"; talon_gene "22294"; talon_transcript "57858"; talon_exon "296275"; exon_status "KNOWN"; level "2"; source "HAVANA";
chr7	HAVANA	exon	81905560	81905636	.	-	.	gene_id "ENSMUSG00000025104.13"; transcript_id "ENSMUST00000149288.1"; gene_type "protein_coding"; gene_status "KNOWN"; gene_name "Hdgfl3"; transcript_type "retained_intron"; transcript_status "KNOWN"; transcript_name "Hdgfl3-203"; exon_number "2"; exon_id "ENSMUSE00001274164.1"; talon_gene "22294"; talon_transcript "57858"; talon_exon "296264"; ccdsid "CCDS40011.1"; exon_status "KNOWN"; level "2"; protein_id "ENSMUSP00000102926.1"; source "HAVANA"; tag "CCDS";
chr7	HAVANA	exon	81900285	81900423	.	-	.	gene_id "ENSMUSG00000025104.13"; transcript_id "ENSMUST00000149288.1"; gene_type "protein_coding"; gene_status "KNOWN"; gene_name "Hdgfl3"; transcript_type "retained_intron"; transcript_status "KNOWN"; transcript_name "Hdgfl3-203"; exon_number "3"; exon_id "ENSMUSE00001263741.1"; talon_gene "22294"; talon_transcript "57858"; talon_exon "296266"; ccdsid "CCDS40011.1"; exon_status "KNOWN"; level "2"; protein_id "ENSMUSP00000102926.1"; source "HAVANA"; tag "CCDS";
chr7	HAVANA	exon	81897811	81899829	.	-	.	gene_id "ENSMUSG00000025104.13"; transcript_id "ENSMUST00000149288.1"; gene_type "protein_coding"; gene_status "KNOWN"; gene_name "Hdgfl3"; transcript_type "retained_intron"; transcript_status "KNOWN"; transcript_name "Hdgfl3-203"; exon_number "4"; exon_id "ENSMUSE00000741640.1"; talon_gene "22294"; talon_transcript "57858"; talon_exon "296276"; exon_status "KNOWN"; level "2"; source "HAVANA";
chr7	HAVANA	gene	82174796	82307419	.	+	.	gene_id "ENSMUSG00000030638.13"; gene_name "Sh3gl3"; gene_status "KNOWN"; gene_type "protein_coding"; talon_gene "22304"; havana_gene "OTTMUSG00000042384.3"; level "2";
chr7	HAVANA	transcript	82174796	82307419	.	+	.	gene_id "ENSMUSG00000030638.13"; transcript_id "ENSMUST00000032874.13"; gene_name "Sh3gl3"; gene_status "KNOWN"; gene_type "protein_coding"; transcript_type "protein_coding"; transcript_status "KNOWN"; transcript_name "Sh3gl3-201"; talon_gene "22304"; talon_transcript "57871"; havana_transcript "OTTMUST00000111696.1"; level "2"; protein_id "ENSMUSP00000032874.7"; source "HAVANA"; tag "appris_principal_1"; transcript_support_level "1";
chr7	HAVANA	exon	82174796	82175019	.	+	.	gene_id "ENSMUSG00000030638.13"; transcript_id "ENSMUST00000032874.13"; gene_type "protein_coding"; gene_status "KNOWN"; gene_name "Sh3gl3"; transcript_type "protein_coding"; transcript_status "KNOWN"; transcript_name "Sh3gl3-201"; exon_number "1"; exon_id "ENSMUSE00001067284.1"; talon_gene "22304"; talon_transcript "57871"; talon_exon "296334"; exon_status "KNOWN"; level "2"; protein_id "ENSMUSP00000032874.7"; source "HAVANA"; tag "appris_principal_1";
chr7	HAVANA	exon	82260132	82260200	.	+	.	gene_id "ENSMUSG00000030638.13"; transcript_id "ENSMUST00000032874.13"; gene_type "protein_coding"; gene_status "KNOWN"; gene_name "Sh3gl3"; transcript_type "protein_coding"; transcript_status "KNOWN"; transcript_name "Sh3gl3-201"; exon_number "2"; exon_id "ENSMUSE00001258417.1"; talon_gene "22304"; talon_transcript "57871"; talon_exon "296315"; exon_status "KNOWN"; level "2"; protein_id "ENSMUSP00000137621.1"; source "HAVANA"; tag "basic";
chr7	HAVANA	exon	82268280	82268352	.	+	.	gene_id "ENSMUSG00000030638.13"; transcript_id "ENSMUST00000032874.13"; gene_type "protein_coding"; gene_status "KNOWN"; gene_name "Sh3gl3"; transcript_type "protein_coding"; transcript_status "KNOWN"; transcript_name "Sh3gl3-201"; exon_number "3"; exon_id "ENSMUSE00000517327.2"; talon_gene "22304"; talon_transcript "57871"; talon_exon "296317"; exon_status "KNOWN"; level "2"; protein_id "ENSMUSP00000137621.1"; source "HAVANA"; tag "basic";
chr7	HAVANA	exon	82270773	82270916	.	+	.	gene_id "ENSMUSG00000030638.13"; transcript_id "ENSMUST00000032874.13"; gene_type "protein_coding"; gene_status "KNOWN"; gene_name "Sh3gl3"; transcript_type "protein_coding"; transcript_status "KNOWN"; transcript_name "Sh3gl3-201"; exon_number "4"; exon_id "ENSMUSE00001253745.1"; talon_gene "22304"; talon_transcript "57871"; talon_exon "296319"; exon_status "KNOWN"; level "2"; protein_id "ENSMUSP00000137621.1"; source "HAVANA"; tag "basic";
chr7	HAVANA	exon	82273861	82273994	.	+	.	gene_id "ENSMUSG00000030638.13"; transcript_id "ENSMUST00000032874.13"; gene_type "protein_coding"; gene_status "KNOWN"; gene_name "Sh3gl3"; transcript_type "protein_coding"; transcript_status "KNOWN"; transcript_name "Sh3gl3-201"; exon_number "5"; exon_id "ENSMUSE00001297066.1"; talon_gene "22304"; talon_transcript "57871"; talon_exon "296321"; exon_status "KNOWN"; level "2"; protein_id "ENSMUSP00000137621.1"; source "HAVANA"; tag "basic";
chr7	HAVANA	exon	82276127	82276285	.	+	.	gene_id "ENSMUSG00000030638.13"; transcript_id "ENSMUST00000032874.13"; gene_type "protein_coding"; gene_status "KNOWN"; gene_name "Sh3gl3"; transcript_type "protein_coding"; transcript_status "KNOWN"; transcript_name "Sh3gl3-201"; exon_number "6"; exon_id "ENSMUSE00001262250.1"; talon_gene "22304"; talon_transcript "57871"; talon_exon "296323"; exon_status "KNOWN"; level "2"; protein_id "ENSMUSP00000137621.1"; source "HAVANA"; tag "basic";
chr7	HAVANA	exon	82284055	82284158	.	+	.	gene_id "ENSMUSG00000030638.13"; transcript_id "ENSMUST00000032874.13"; gene_type "protein_coding"; gene_status "KNOWN"; gene_name "Sh3gl3"; transcript_type "protein_coding"; transcript_status "KNOWN"; transcript_name "Sh3gl3-201"; exon_number "7"; exon_id "ENSMUSE00001374305.1"; talon_gene "22304"; talon_transcript "57871"; talon_exon "296325"; exon_status "KNOWN"; level "2"; protein_id "ENSMUSP00000137621.1"; source "HAVANA"; tag "basic";
chr7	HAVANA	exon	82285021	82285130	.	+	.	gene_id "ENSMUSG00000030638.13"; transcript_id "ENSMUST00000032874.13"; gene_type "protein_coding"; gene_status "KNOWN"; gene_name "Sh3gl3"; transcript_type "protein_coding"; transcript_status "KNOWN"; transcript_name "Sh3gl3-201"; exon_number "8"; exon_id "ENSMUSE00001313302.1"; talon_gene "22304"; talon_transcript "57871"; talon_exon "296327"; exon_status "KNOWN"; level "2"; protein_id "ENSMUSP00000137621.1"; source "HAVANA"; tag "basic";
chr7	HAVANA	exon	82306790	82307419	.	+	.	gene_id "ENSMUSG00000030638.13"; transcript_id "ENSMUST00000032874.13"; gene_type "protein_coding"; gene_status "KNOWN"; gene_name "Sh3gl3"; transcript_type "protein_coding"; transcript_status "KNOWN"; transcript_name "Sh3gl3-201"; exon_number "9"; exon_id "ENSMUSE00001238159.1"; talon_gene "22304"; talon_transcript "57871"; talon_exon "296336"; exon_status "KNOWN"; level "2"; protein_id "ENSMUSP00000032874.7"; source "HAVANA"; tag "appris_principal_1";
chr7	HAVANA	transcript	82174950	82307419	.	+	.	gene_id "ENSMUSG00000030638.13"; transcript_id "ENSMUST00000177895.7"; gene_name "Sh3gl3"; gene_status "KNOWN"; gene_type "protein_coding"; transcript_type "nonsense_mediated_decay"; transcript_status "KNOWN"; transcript_name "Sh3gl3-203"; talon_gene "22304"; talon_transcript "57874"; havana_transcript "OTTMUST00000111700.1"; level "2"; protein_id "ENSMUSP00000137570.1"; source "HAVANA"; transcript_support_level "1";
chr7	HAVANA	exon	82174950	82175019	.	+	.	gene_id "ENSMUSG00000030638.13"; transcript_id "ENSMUST00000177895.7"; gene_type "protein_coding"; gene_status "KNOWN"; gene_name "Sh3gl3"; transcript_type "nonsense_mediated_decay"; transcript_status "KNOWN"; transcript_name "Sh3gl3-203"; exon_number "1"; exon_id "ENSMUSE00000984314.1"; talon_gene "22304"; talon_transcript "57874"; talon_exon "296344"; exon_status "KNOWN"; level "2"; protein_id "ENSMUSP00000137570.1"; source "HAVANA";
chr7	HAVANA	exon	82260132	82260200	.	+	.	gene_id "ENSMUSG00000030638.13"; transcript_id "ENSMUST00000177895.7"; gene_type "protein_coding"; gene_status "KNOWN"; gene_name "Sh3gl3"; transcript_type "nonsense_mediated_decay"; transcript_status "KNOWN"; transcript_name "Sh3gl3-203"; exon_number "2"; exon_id "ENSMUSE00001258417.1"; talon_gene "22304"; talon_transcript "57874"; talon_exon "296315"; exon_status "KNOWN"; level "2"; protein_id "ENSMUSP00000137621.1"; source "HAVANA"; tag "basic";
chr7	HAVANA	exon	82268280	82268352	.	+	.	gene_id "ENSMUSG00000030638.13"; transcript_id "ENSMUST00000177895.7"; gene_type "protein_coding"; gene_status "KNOWN"; gene_name "Sh3gl3"; transcript_type "nonsense_mediated_decay"; transcript_status "KNOWN"; transcript_name "Sh3gl3-203"; exon_number "3"; exon_id "ENSMUSE00000517327.2"; talon_gene "22304"; talon_transcript "57874"; talon_exon "296317"; exon_status "KNOWN"; level "2"; protein_id "ENSMUSP00000137621.1"; source "HAVANA"; tag "basic";
chr7	HAVANA	exon	82270780	82270916	.	+	.	gene_id "ENSMUSG00000030638.13"; transcript_id "ENSMUST00000177895.7"; gene_type "protein_coding"; gene_status "KNOWN"; gene_name "Sh3gl3"; transcript_type "nonsense_mediated_decay"; transcript_status "KNOWN"; transcript_name "Sh3gl3-203"; exon_number "4"; exon_id "ENSMUSE00001055853.1"; talon_gene "22304"; talon_transcript "57874"; talon_exon "296345"; exon_status "KNOWN"; level "2"; protein_id "ENSMUSP00000137570.1"; source "HAVANA";
chr7	HAVANA	exon	82273861	82273994	.	+	.	gene_id "ENSMUSG00000030638.13"; transcript_id "ENSMUST00000177895.7"; gene_type "protein_coding"; gene_status "KNOWN"; gene_name "Sh3gl3"; transcript_type "nonsense_mediated_decay"; transcript_status "KNOWN"; transcript_name "Sh3gl3-203"; exon_number "5"; exon_id "ENSMUSE00001297066.1"; talon_gene "22304"; talon_transcript "57874"; talon_exon "296321"; exon_status "KNOWN"; level "2"; protein_id "ENSMUSP00000137621.1"; source "HAVANA"; tag "basic";
chr7	HAVANA	exon	82276127	82276285	.	+	.	gene_id "ENSMUSG00000030638.13"; transcript_id "ENSMUST00000177895.7"; gene_type "protein_coding"; gene_status "KNOWN"; gene_name "Sh3gl3"; transcript_type "nonsense_mediated_decay"; transcript_status "KNOWN"; transcript_name "Sh3gl3-203"; exon_number "6"; exon_id "ENSMUSE00001262250.1"; talon_gene "22304"; talon_transcript "57874"; talon_exon "296323"; exon_status "KNOWN"; level "2"; protein_id "ENSMUSP00000137621.1"; source "HAVANA"; tag "basic";
chr7	HAVANA	exon	82284055	82284158	.	+	.	gene_id "ENSMUSG00000030638.13"; transcript_id "ENSMUST00000177895.7"; gene_type "protein_coding"; gene_status "KNOWN"; gene_name "Sh3gl3"; transcript_type "nonsense_mediated_decay"; transcript_status "KNOWN"; transcript_name "Sh3gl3-203"; exon_number "7"; exon_id "ENSMUSE00001374305.1"; talon_gene "22304"; talon_transcript "57874"; talon_exon "296325"; exon_status "KNOWN"; level "2"; protein_id "ENSMUSP00000137621.1"; source "HAVANA"; tag "basic";
chr7	HAVANA	exon	82285021	82285130	.	+	.	gene_id "ENSMUSG00000030638.13"; transcript_id "ENSMUST00000177895.7"; gene_type "protein_coding"; gene_status "KNOWN"; gene_name "Sh3gl3"; transcript_type "nonsense_mediated_decay"; transcript_status "KNOWN"; transcript_name "Sh3gl3-203"; exon_number "8"; exon_id "ENSMUSE00001313302.1"; talon_gene "22304"; talon_transcript "57874"; talon_exon "296327"; exon_status "KNOWN"; level "2"; protein_id "ENSMUSP00000137621.1"; source "HAVANA"; tag "basic";
chr7	HAVANA	exon	82306790	82307419	.	+	.	gene_id "ENSMUSG00000030638.13"; transcript_id "ENSMUST00000177895.7"; gene_type "protein_coding"; gene_status "KNOWN"; gene_name "Sh3gl3"; transcript_type "nonsense_mediated_decay"; transcript_status "KNOWN"; transcript_name "Sh3gl3-203"; exon_number "9"; exon_id "ENSMUSE00001238159.1"; talon_gene "22304"; talon_transcript "57874"; talon_exon "296336"; exon_status "KNOWN"; level "2"; protein_id "ENSMUSP00000032874.7"; source "HAVANA"; tag "appris_principal_1";
chr7	HAVANA	gene	82335732	82614450	.	+	.	gene_id "ENSMUSG00000070469.12"; gene_name "Adamtsl3"; gene_status "KNOWN"; gene_type "protein_coding"; talon_gene "22305"; havana_gene "OTTMUSG00000038092.4"; level "2";
chr7	HAVANA	transcript	82335732	82614450	.	+	.	gene_id "ENSMUSG00000070469.12"; transcript_id "ENSMUST00000173287.7"; gene_name "Adamtsl3"; gene_status "KNOWN"; gene_type "protein_coding"; transcript_type "protein_coding"; transcript_status "KNOWN"; transcript_name "Adamtsl3-203"; talon_gene "22305"; talon_transcript "57879"; ccdsid "CCDS57559.1"; havana_transcript "OTTMUST00000098138.1"; level "2"; protein_id "ENSMUSP00000133637.1"; source "HAVANA"; tag "CCDS"; transcript_support_level "5";
chr7	HAVANA	exon	82335732	82335910	.	+	.	gene_id "ENSMUSG00000070469.12"; transcript_id "ENSMUST00000173287.7"; gene_type "protein_coding"; gene_status "KNOWN"; gene_name "Adamtsl3"; transcript_type "protein_coding"; transcript_status "KNOWN"; transcript_name "Adamtsl3-203"; exon_number "1"; exon_id "ENSMUSE00000943814.1"; talon_gene "22305"; talon_transcript "57879"; talon_exon "296362"; ccdsid "CCDS57559.1"; exon_status "KNOWN"; level "2"; protein_id "ENSMUSP00000133637.1"; source "HAVANA"; tag "CCDS";
chr7	HAVANA	exon	82337185	82337286	.	+	.	gene_id "ENSMUSG00000070469.12"; transcript_id "ENSMUST00000173287.7"; gene_type "protein_coding"; gene_status "KNOWN"; gene_name "Adamtsl3"; transcript_type "protein_coding"; transcript_status "KNOWN"; transcript_name "Adamtsl3-203"; exon_number "2"; exon_id "ENSMUSE00001302512.1"; talon_gene "22305"; talon_transcript "57879"; talon_exon "296359"; ccdsid "CCDS57559.1"; exon_status "KNOWN"; level "2"; protein_id "ENSMUSP00000133637.1"; source "HAVANA"; tag "CCDS";
chr7	HAVANA	exon	82379493	82379612	.	+	.	gene_id "ENSMUSG00000070469.12"; transcript_id "ENSMUST00000173287.7"; gene_type "protein_coding"; gene_status "KNOWN"; gene_name "Adamtsl3"; transcript_type "protein_coding"; transcript_status "KNOWN"; transcript_name "Adamtsl3-203"; exon_number "3"; exon_id "ENSMUSE00000930685.1"; talon_gene "22305"; talon_transcript "57879"; talon_exon "296364"; ccdsid "CCDS57559.1"; exon_status "KNOWN"; level "2"; protein_id "ENSMUSP00000133637.1"; source "HAVANA"; tag "CCDS";
chr7	HAVANA	exon	82428334	82428461	.	+	.	gene_id "ENSMUSG00000070469.12"; transcript_id "ENSMUST00000173287.7"; gene_type "protein_coding"; gene_status "KNOWN"; gene_name "Adamtsl3"; transcript_type "protein_coding"; transcript_status "KNOWN"; transcript_name "Adamtsl3-203"; exon_number "4"; exon_id "ENSMUSE00001249812.1"; talon_gene "22305"; talon_transcript "57879"; talon_exon "296366"; ccdsid "CCDS57559.1"; exon_status "KNOWN"; level "2"; protein_id "ENSMUSP00000133637.1"; source "HAVANA"; tag "CCDS";
chr7	HAVANA	exon	82442434	82442479	.	+	.	gene_id "ENSMUSG00000070469.12"; transcript_id "ENSMUST00000173287.7"; gene_type "protein_coding"; gene_status "KNOWN"; gene_name "Adamtsl3"; transcript_type "protein_coding"; transcript_status "KNOWN"; transcript_name "Adamtsl3-203"; exon_number "5"; exon_id "ENSMUSE00001219671.1"; talon_gene "22305"; talon_transcript "57879"; talon_exon "296368"; ccdsid "CCDS57559.1"; exon_status "KNOWN"; level "2"; protein_id "ENSMUSP00000133637.1"; source "HAVANA"; tag "CCDS";
chr7	HAVANA	exon	82450039	82450275	.	+	.	gene_id "ENSMUSG00000070469.12"; transcript_id "ENSMUST00000173287.7"; gene_type "protein_coding"; gene_status "KNOWN"; gene_name "Adamtsl3"; transcript_type "protein_coding"; transcript_status "KNOWN"; transcript_name "Adamtsl3-203"; exon_number "6"; exon_id "ENSMUSE00001293922.1"; talon_gene "22305"; talon_transcript "57879"; talon_exon "296370"; ccdsid "CCDS57559.1"; exon_status "KNOWN"; level "2"; protein_id "ENSMUSP00000133637.1"; source "HAVANA"; tag "CCDS";
chr7	HAVANA	exon	82465564	82465690	.	+	.	gene_id "ENSMUSG00000070469.12"; transcript_id "ENSMUST00000173287.7"; gene_type "protein_coding"; gene_status "KNOWN"; gene_name "Adamtsl3"; transcript_type "protein_coding"; transcript_status "KNOWN"; transcript_name "Adamtsl3-203"; exon_number "7"; exon_id "ENSMUSE00000935134.1"; talon_gene "22305"; talon_transcript "57879"; talon_exon "296372"; ccdsid "CCDS57559.1"; exon_status "KNOWN"; level "2"; protein_id "ENSMUSP00000133637.1"; source "HAVANA"; tag "CCDS";
chr7	HAVANA	exon	82493337	82493411	.	+	.	gene_id "ENSMUSG00000070469.12"; transcript_id "ENSMUST00000173287.7"; gene_type "protein_coding"; gene_status "KNOWN"; gene_name "Adamtsl3"; transcript_type "protein_coding"; transcript_status "KNOWN"; transcript_name "Adamtsl3-203"; exon_number "8"; exon_id "ENSMUSE00000929796.1"; talon_gene "22305"; talon_transcript "57879"; talon_exon "296374"; ccdsid "CCDS57559.1"; exon_status "KNOWN"; level "2"; protein_id "ENSMUSP00000133637.1"; source "HAVANA"; tag "CCDS";
chr7	HAVANA	exon	82499598	82499755	.	+	.	gene_id "ENSMUSG00000070469.12"; transcript_id "ENSMUST00000173287.7"; gene_type "protein_coding"; gene_status "KNOWN"; gene_name "Adamtsl3"; transcript_type "protein_coding"; transcript_status "KNOWN"; transcript_name "Adamtsl3-203"; exon_number "9"; exon_id "ENSMUSE00000945062.1"; talon_gene "22305"; talon_transcript "57879"; talon_exon "296376"; ccdsid "CCDS57559.1"; exon_status "KNOWN"; level "2"; protein_id "ENSMUSP00000133637.1"; source "HAVANA"; tag "CCDS";
chr7	HAVANA	exon	82514975	82515086	.	+	.	gene_id "ENSMUSG00000070469.12"; transcript_id "ENSMUST00000173287.7"; gene_type "protein_coding"; gene_status "KNOWN"; gene_name "Adamtsl3"; transcript_type "protein_coding"; transcript_status "KNOWN"; transcript_name "Adamtsl3-203"; exon_number "10"; exon_id "ENSMUSE00000931523.1"; talon_gene "22305"; talon_transcript "57879"; talon_exon "296378"; ccdsid "CCDS57559.1"; exon_status "KNOWN"; level "2"; protein_id "ENSMUSP00000133637.1"; source "HAVANA"; tag "CCDS";
chr7	HAVANA	exon	82520718	82520856	.	+	.	gene_id "ENSMUSG00000070469.12"; transcript_id "ENSMUST00000173287.7"; gene_type "protein_coding"; gene_status "KNOWN"; gene_name "Adamtsl3"; transcript_type "protein_coding"; transcript_status "KNOWN"; transcript_name "Adamtsl3-203"; exon_number "11"; exon_id "ENSMUSE00000932050.1"; talon_gene "22305"; talon_transcript "57879"; talon_exon "296380"; ccdsid "CCDS57559.1"; exon_status "KNOWN"; level "2"; protein_id "ENSMUSP00000133637.1"; source "HAVANA"; tag "CCDS";
chr7	HAVANA	exon	82521988	82522038	.	+	.	gene_id "ENSMUSG00000070469.12"; transcript_id "ENSMUST00000173287.7"; gene_type "protein_coding"; gene_status "KNOWN"; gene_name "Adamtsl3"; transcript_type "protein_coding"; transcript_status "KNOWN"; transcript_name "Adamtsl3-203"; exon_number "12"; exon_id "ENSMUSE00000944633.1"; talon_gene "22305"; talon_transcript "57879"; talon_exon "296382"; ccdsid "CCDS57559.1"; exon_status "KNOWN"; level "2"; protein_id "ENSMUSP00000133637.1"; source "HAVANA"; tag "CCDS";
chr7	HAVANA	exon	82523129	82523333	.	+	.	gene_id "ENSMUSG00000070469.12"; transcript_id "ENSMUST00000173287.7"; gene_type "protein_coding"; gene_status "KNOWN"; gene_name "Adamtsl3"; transcript_type "protein_coding"; transcript_status "KNOWN"; transcript_name "Adamtsl3-203"; exon_number "13"; exon_id "ENSMUSE00000940780.1"; talon_gene "22305"; talon_transcript "57879"; talon_exon "296384"; ccdsid "CCDS57559.1"; exon_status "KNOWN"; level "2"; protein_id "ENSMUSP00000133637.1"; source "HAVANA"; tag "CCDS";
chr7	HAVANA	exon	82528834	82528981	.	+	.	gene_id "ENSMUSG00000070469.12"; transcript_id "ENSMUST00000173287.7"; gene_type "protein_coding"; gene_status "KNOWN"; gene_name "Adamtsl3"; transcript_type "protein_coding"; transcript_status "KNOWN"; transcript_name "Adamtsl3-203"; exon_number "14"; exon_id "ENSMUSE00000932738.1"; talon_gene "22305"; talon_transcript "57879"; talon_exon "296386"; ccdsid "CCDS57559.1"; exon_status "KNOWN"; level "2"; protein_id "ENSMUSP00000133637.1"; source "HAVANA"; tag "CCDS";
chr7	HAVANA	exon	82530553	82530637	.	+	.	gene_id "ENSMUSG00000070469.12"; transcript_id "ENSMUST00000173287.7"; gene_type "protein_coding"; gene_status "KNOWN"; gene_name "Adamtsl3"; transcript_type "protein_coding"; transcript_status "KNOWN"; transcript_name "Adamtsl3-203"; exon_number "15"; exon_id "ENSMUSE00000934312.1"; talon_gene "22305"; talon_transcript "57879"; talon_exon "296388"; ccdsid "CCDS57559.1"; exon_status "KNOWN"; level "2"; protein_id "ENSMUSP00000133637.1"; source "HAVANA"; tag "CCDS";
chr7	HAVANA	exon	82540306	82540595	.	+	.	gene_id "ENSMUSG00000070469.12"; transcript_id "ENSMUST00000173287.7"; gene_type "protein_coding"; gene_status "KNOWN"; gene_name "Adamtsl3"; transcript_type "protein_coding"; transcript_status "KNOWN"; transcript_name "Adamtsl3-203"; exon_number "16"; exon_id "ENSMUSE00000931176.1"; talon_gene "22305"; talon_transcript "57879"; talon_exon "296390"; ccdsid "CCDS57559.1"; exon_status "KNOWN"; level "2"; protein_id "ENSMUSP00000133637.1"; source "HAVANA"; tag "CCDS";
chr7	HAVANA	exon	82547874	82548003	.	+	.	gene_id "ENSMUSG00000070469.12"; transcript_id "ENSMUST00000173287.7"; gene_type "protein_coding"; gene_status "KNOWN"; gene_name "Adamtsl3"; transcript_type "protein_coding"; transcript_status "KNOWN"; transcript_name "Adamtsl3-203"; exon_number "17"; exon_id "ENSMUSE00000943360.1"; talon_gene "22305"; talon_transcript "57879"; talon_exon "296392"; ccdsid "CCDS57559.1"; exon_status "KNOWN"; level "2"; protein_id "ENSMUSP00000133637.1"; source "HAVANA"; tag "CCDS";
chr7	HAVANA	exon	82556765	82556957	.	+	.	gene_id "ENSMUSG00000070469.12"; transcript_id "ENSMUST00000173287.7"; gene_type "protein_coding"; gene_status "KNOWN"; gene_name "Adamtsl3"; transcript_type "protein_coding"; transcript_status "KNOWN"; transcript_name "Adamtsl3-203"; exon_number "18"; exon_id "ENSMUSE00000940122.1"; talon_gene "22305"; talon_transcript "57879"; talon_exon "296394"; ccdsid "CCDS57559.1"; exon_status "KNOWN"; level "2"; protein_id "ENSMUSP00000133637.1"; source "HAVANA"; tag "CCDS";
chr7	HAVANA	exon	82557061	82557240	.	+	.	gene_id "ENSMUSG00000070469.12"; transcript_id "ENSMUST00000173287.7"; gene_type "protein_coding"; gene_status "KNOWN"; gene_name "Adamtsl3"; transcript_type "protein_coding"; transcript_status "KNOWN"; transcript_name "Adamtsl3-203"; exon_number "19"; exon_id "ENSMUSE00000927895.1"; talon_gene "22305"; talon_transcript "57879"; talon_exon "296396"; ccdsid "CCDS57559.1"; exon_status "KNOWN"; level "2"; protein_id "ENSMUSP00000133637.1"; source "HAVANA"; tag "CCDS";
chr7	HAVANA	exon	82566920	82567073	.	+	.	gene_id "ENSMUSG00000070469.12"; transcript_id "ENSMUST00000173287.7"; gene_type "protein_coding"; gene_status "KNOWN"; gene_name "Adamtsl3"; transcript_type "protein_coding"; transcript_status "KNOWN"; transcript_name "Adamtsl3-203"; exon_number "20"; exon_id "ENSMUSE00000933665.1"; talon_gene "22305"; talon_transcript "57879"; talon_exon "296398"; ccdsid "CCDS57559.1"; exon_status "KNOWN"; level "2"; protein_id "ENSMUSP00000133637.1"; source "HAVANA"; tag "CCDS";
chr7	HAVANA	exon	82573696	82574770	.	+	.	gene_id "ENSMUSG00000070469.12"; transcript_id "ENSMUST00000173287.7"; gene_type "protein_coding"; gene_status "KNOWN"; gene_name "Adamtsl3"; transcript_type "protein_coding"; transcript_status "KNOWN"; transcript_name "Adamtsl3-203"; exon_number "21"; exon_id "ENSMUSE00000945494.1"; talon_gene "22305"; talon_transcript "57879"; talon_exon "296400"; ccdsid "CCDS57559.1"; exon_status "KNOWN"; level "2"; protein_id "ENSMUSP00000133637.1"; source "HAVANA"; tag "CCDS";
chr7	HAVANA	exon	82575965	82576092	.	+	.	gene_id "ENSMUSG00000070469.12"; transcript_id "ENSMUST00000173287.7"; gene_type "protein_coding"; gene_status "KNOWN"; gene_name "Adamtsl3"; transcript_type "protein_coding"; transcript_status "KNOWN"; transcript_name "Adamtsl3-203"; exon_number "22"; exon_id "ENSMUSE00000591449.1"; talon_gene "22305"; talon_transcript "57879"; talon_exon "296402"; ccdsid "CCDS57559.1"; exon_status "KNOWN"; level "2"; protein_id "ENSMUSP00000133637.1"; source "HAVANA"; tag "CCDS";
chr7	HAVANA	exon	82578495	82578623	.	+	.	gene_id "ENSMUSG00000070469.12"; transcript_id "ENSMUST00000173287.7"; gene_type "protein_coding"; gene_status "KNOWN"; gene_name "Adamtsl3"; transcript_type "protein_coding"; transcript_status "KNOWN"; transcript_name "Adamtsl3-203"; exon_number "23"; exon_id "ENSMUSE00000591448.1"; talon_gene "22305"; talon_transcript "57879"; talon_exon "296404"; ccdsid "CCDS57559.1"; exon_status "KNOWN"; level "2"; protein_id "ENSMUSP00000133637.1"; source "HAVANA"; tag "CCDS";
chr7	HAVANA	exon	82595353	82595535	.	+	.	gene_id "ENSMUSG00000070469.12"; transcript_id "ENSMUST00000173287.7"; gene_type "protein_coding"; gene_status "KNOWN"; gene_name "Adamtsl3"; transcript_type "protein_coding"; transcript_status "KNOWN"; transcript_name "Adamtsl3-203"; exon_number "24"; exon_id "ENSMUSE00000591447.1"; talon_gene "22305"; talon_transcript "57879"; talon_exon "296406"; ccdsid "CCDS57559.1"; exon_status "KNOWN"; level "2"; protein_id "ENSMUSP00000133637.1"; source "HAVANA"; tag "CCDS";
chr7	HAVANA	exon	82598036	82598152	.	+	.	gene_id "ENSMUSG00000070469.12"; transcript_id "ENSMUST00000173287.7"; gene_type "protein_coding"; gene_status "KNOWN"; gene_name "Adamtsl3"; transcript_type "protein_coding"; transcript_status "KNOWN"; transcript_name "Adamtsl3-203"; exon_number "25"; exon_id "ENSMUSE00000591446.1"; talon_gene "22305"; talon_transcript "57879"; talon_exon "296408"; ccdsid "CCDS57559.1"; exon_status "KNOWN"; level "2"; protein_id "ENSMUSP00000133637.1"; source "HAVANA"; tag "CCDS";
chr7	HAVANA	exon	82602114	82602297	.	+	.	gene_id "ENSMUSG00000070469.12"; transcript_id "ENSMUST00000173287.7"; gene_type "protein_coding"; gene_status "KNOWN"; gene_name "Adamtsl3"; transcript_type "protein_coding"; transcript_status "KNOWN"; transcript_name "Adamtsl3-203"; exon_number "26"; exon_id "ENSMUSE00000591445.1"; talon_gene "22305"; talon_transcript "57879"; talon_exon "296410"; ccdsid "CCDS57559.1"; exon_status "KNOWN"; level "2"; protein_id "ENSMUSP00000133637.1"; source "HAVANA"; tag "CCDS";
chr7	HAVANA	exon	82603719	82603923	.	+	.	gene_id "ENSMUSG00000070469.12"; transcript_id "ENSMUST00000173287.7"; gene_type "protein_coding"; gene_status "KNOWN"; gene_name "Adamtsl3"; transcript_type "protein_coding"; transcript_status "KNOWN"; transcript_name "Adamtsl3-203"; exon_number "27"; exon_id "ENSMUSE00000591444.1"; talon_gene "22305"; talon_transcript "57879"; talon_exon "296412"; ccdsid "CCDS57559.1"; exon_status "KNOWN"; level "2"; protein_id "ENSMUSP00000133637.1"; source "HAVANA"; tag "CCDS";
chr7	HAVANA	exon	82606486	82606583	.	+	.	gene_id "ENSMUSG00000070469.12"; transcript_id "ENSMUST00000173287.7"; gene_type "protein_coding"; gene_status "KNOWN"; gene_name "Adamtsl3"; transcript_type "protein_coding"; transcript_status "KNOWN"; transcript_name "Adamtsl3-203"; exon_number "28"; exon_id "ENSMUSE00000591443.1"; talon_gene "22305"; talon_transcript "57879"; talon_exon "296414"; ccdsid "CCDS57559.1"; exon_status "KNOWN"; level "2"; protein_id "ENSMUSP00000133637.1"; source "HAVANA"; tag "CCDS";
chr7	HAVANA	exon	82611662	82611873	.	+	.	gene_id "ENSMUSG00000070469.12"; transcript_id "ENSMUST00000173287.7"; gene_type "protein_coding"; gene_status "KNOWN"; gene_name "Adamtsl3"; transcript_type "protein_coding"; transcript_status "KNOWN"; transcript_name "Adamtsl3-203"; exon_number "29"; exon_id "ENSMUSE00000591442.1"; talon_gene "22305"; talon_transcript "57879"; talon_exon "296416"; ccdsid "CCDS57559.1"; exon_status "KNOWN"; level "2"; protein_id "ENSMUSP00000133637.1"; source "HAVANA"; tag "CCDS";
chr7	HAVANA	exon	82612392	82614450	.	+	.	gene_id "ENSMUSG00000070469.12"; transcript_id "ENSMUST00000173287.7"; gene_type "protein_coding"; gene_status "KNOWN"; gene_name "Adamtsl3"; transcript_type "protein_coding"; transcript_status "KNOWN"; transcript_name "Adamtsl3-203"; exon_number "30"; exon_id "ENSMUSE00000939931.1"; talon_gene "22305"; talon_transcript "57879"; talon_exon "296418"; ccdsid "CCDS57559.1"; exon_status "KNOWN"; level "2"; protein_id "ENSMUSP00000133637.1"; source "HAVANA"; tag "CCDS";
chr7	HAVANA	gene	82632960	82648528	.	-	.	gene_id "ENSMUSG00000038570.15"; gene_name "Saxo2"; gene_status "KNOWN"; gene_type "protein_coding"; talon_gene "22307"; havana_gene "OTTMUSG00000027323.2"; level "2";
chr7	HAVANA	transcript	82632960	82648523	.	-	.	gene_id "ENSMUSG00000038570.15"; transcript_id "ENSMUST00000056728.4"; gene_name "Saxo2"; gene_status "KNOWN"; gene_type "protein_coding"; transcript_type "protein_coding"; transcript_status "KNOWN"; transcript_name "Saxo2-201"; talon_gene "22307"; talon_transcript "57884"; ccdsid "CCDS21409.1"; havana_transcript "OTTMUST00000067531.1"; level "2"; protein_id "ENSMUSP00000057993.3"; source "HAVANA"; tag "CCDS"; transcript_support_level "1";
chr7	HAVANA	exon	82648392	82648523	.	-	.	gene_id "ENSMUSG00000038570.15"; transcript_id "ENSMUST00000056728.4"; gene_type "protein_coding"; gene_status "KNOWN"; gene_name "Saxo2"; transcript_type "protein_coding"; transcript_status "KNOWN"; transcript_name "Saxo2-201"; exon_number "1"; exon_id "ENSMUSE00001252897.1"; talon_gene "22307"; talon_transcript "57884"; talon_exon "296431"; ccdsid "CCDS21409.1"; exon_status "KNOWN"; level "2"; protein_id "ENSMUSP00000057993.3"; source "HAVANA"; tag "CCDS";
chr7	HAVANA	exon	82643647	82643849	.	-	.	gene_id "ENSMUSG00000038570.15"; transcript_id "ENSMUST00000056728.4"; gene_type "protein_coding"; gene_status "KNOWN"; gene_name "Saxo2"; transcript_type "protein_coding"; transcript_status "KNOWN"; transcript_name "Saxo2-201"; exon_number "2"; exon_id "ENSMUSE00000521390.1"; talon_gene "22307"; talon_transcript "57884"; talon_exon "296433"; ccdsid "CCDS21409.1"; exon_status "KNOWN"; level "2"; protein_id "ENSMUSP00000057993.3"; source "HAVANA"; tag "CCDS";
chr7	HAVANA	exon	82632960	82635407	.	-	.	gene_id "ENSMUSG00000038570.15"; transcript_id "ENSMUST00000056728.4"; gene_type "protein_coding"; gene_status "KNOWN"; gene_name "Saxo2"; transcript_type "protein_coding"; transcript_status "KNOWN"; transcript_name "Saxo2-201"; exon_number "3"; exon_id "ENSMUSE00000337027.2"; talon_gene "22307"; talon_transcript "57884"; talon_exon "296435"; ccdsid "CCDS21409.1"; exon_status "KNOWN"; level "2"; protein_id "ENSMUSP00000057993.3"; source "HAVANA"; tag "CCDS";
chr7	HAVANA	transcript	82635288	82648523	.	-	.	gene_id "ENSMUSG00000038570.15"; transcript_id "ENSMUST00000156720.7"; gene_name "Saxo2"; gene_status "KNOWN"; gene_type "protein_coding"; transcript_type "processed_transcript"; transcript_status "KNOWN"; transcript_name "Saxo2-204"; talon_gene "22307"; talon_transcript "57886"; havana_transcript "OTTMUST00000067534.1"; level "2"; source "HAVANA"; transcript_support_level "1";
chr7	HAVANA	exon	82648392	82648523	.	-	.	gene_id "ENSMUSG00000038570.15"; transcript_id "ENSMUST00000156720.7"; gene_type "protein_coding"; gene_status "KNOWN"; gene_name "Saxo2"; transcript_type "processed_transcript"; transcript_status "KNOWN"; transcript_name "Saxo2-204"; exon_number "1"; exon_id "ENSMUSE00001252897.1"; talon_gene "22307"; talon_transcript "57886"; talon_exon "296431"; ccdsid "CCDS21409.1"; exon_status "KNOWN"; level "2"; protein_id "ENSMUSP00000057993.3"; source "HAVANA"; tag "CCDS";
chr7	HAVANA	exon	82645650	82645829	.	-	.	gene_id "ENSMUSG00000038570.15"; transcript_id "ENSMUST00000156720.7"; gene_type "protein_coding"; gene_status "KNOWN"; gene_name "Saxo2"; transcript_type "processed_transcript"; transcript_status "KNOWN"; transcript_name "Saxo2-204"; exon_number "2"; exon_id "ENSMUSE00000839266.1"; talon_gene "22307"; talon_transcript "57886"; talon_exon "296442"; exon_status "KNOWN"; level "2"; source "HAVANA";
chr7	HAVANA	exon	82635288	82635407	.	-	.	gene_id "ENSMUSG00000038570.15"; transcript_id "ENSMUST00000156720.7"; gene_type "protein_coding"; gene_status "KNOWN"; gene_name "Saxo2"; transcript_type "processed_transcript"; transcript_status "KNOWN"; transcript_name "Saxo2-204"; exon_number "3"; exon_id "ENSMUSE00000804913.1"; talon_gene "22307"; talon_transcript "57886"; talon_exon "296443"; exon_status "KNOWN"; level "2"; source "HAVANA";
chr7	HAVANA	transcript	82642141	82648528	.	-	.	gene_id "ENSMUSG00000038570.15"; transcript_id "ENSMUST00000151632.7"; gene_name "Saxo2"; gene_status "KNOWN"; gene_type "protein_coding"; transcript_type "retained_intron"; transcript_status "KNOWN"; transcript_name "Saxo2-203"; talon_gene "22307"; talon_transcript "57887"; havana_transcript "OTTMUST00000067532.1"; level "2"; source "HAVANA"; transcript_support_level "1";
chr7	HAVANA	exon	82648392	82648528	.	-	.	gene_id "ENSMUSG00000038570.15"; transcript_id "ENSMUST00000151632.7"; gene_type "protein_coding"; gene_status "KNOWN"; gene_name "Saxo2"; transcript_type "retained_intron"; transcript_status "KNOWN"; transcript_name "Saxo2-203"; exon_number "1"; exon_id "ENSMUSE00000758750.1"; talon_gene "22307"; talon_transcript "57887"; talon_exon "296444"; exon_status "KNOWN"; level "2"; protein_id "ENSMUSP00000146351.1"; source "HAVANA"; tag "appris_alternative_2";
chr7	HAVANA	exon	82645650	82645829	.	-	.	gene_id "ENSMUSG00000038570.15"; transcript_id "ENSMUST00000151632.7"; gene_type "protein_coding"; gene_status "KNOWN"; gene_name "Saxo2"; transcript_type "retained_intron"; transcript_status "KNOWN"; transcript_name "Saxo2-203"; exon_number "2"; exon_id "ENSMUSE00000839266.1"; talon_gene "22307"; talon_transcript "57887"; talon_exon "296442"; exon_status "KNOWN"; level "2"; source "HAVANA";
chr7	HAVANA	exon	82642141	82643849	.	-	.	gene_id "ENSMUSG00000038570.15"; transcript_id "ENSMUST00000151632.7"; gene_type "protein_coding"; gene_status "KNOWN"; gene_name "Saxo2"; transcript_type "retained_intron"; transcript_status "KNOWN"; transcript_name "Saxo2-203"; exon_number "3"; exon_id "ENSMUSE00000804034.1"; talon_gene "22307"; talon_transcript "57887"; talon_exon "296446"; exon_status "KNOWN"; level "2"; source "HAVANA";
chr7	HAVANA	transcript	82646168	82648528	.	-	.	gene_id "ENSMUSG00000038570.15"; transcript_id "ENSMUST00000126478.1"; gene_name "Saxo2"; gene_status "KNOWN"; gene_type "protein_coding"; transcript_type "protein_coding"; transcript_status "KNOWN"; transcript_name "Saxo2-202"; talon_gene "22307"; talon_transcript "57888"; havana_transcript "OTTMUST00000067533.2"; level "2"; protein_id "ENSMUSP00000146351.1"; source "HAVANA"; tag "appris_alternative_2"; transcript_support_level "1";
chr7	HAVANA	exon	82648392	82648528	.	-	.	gene_id "ENSMUSG00000038570.15"; transcript_id "ENSMUST00000126478.1"; gene_type "protein_coding"; gene_status "KNOWN"; gene_name "Saxo2"; transcript_type "protein_coding"; transcript_status "KNOWN"; transcript_name "Saxo2-202"; exon_number "1"; exon_id "ENSMUSE00000758750.1"; talon_gene "22307"; talon_transcript "57888"; talon_exon "296444"; exon_status "KNOWN"; level "2"; protein_id "ENSMUSP00000146351.1"; source "HAVANA"; tag "appris_alternative_2";
chr7	HAVANA	exon	82646168	82646460	.	-	.	gene_id "ENSMUSG00000038570.15"; transcript_id "ENSMUST00000126478.1"; gene_type "protein_coding"; gene_status "KNOWN"; gene_name "Saxo2"; transcript_type "protein_coding"; transcript_status "KNOWN"; transcript_name "Saxo2-202"; exon_number "2"; exon_id "ENSMUSE00000731731.1"; talon_gene "22307"; talon_transcript "57888"; talon_exon "296448"; exon_status "KNOWN"; level "2"; protein_id "ENSMUSP00000146351.1"; source "HAVANA"; tag "appris_alternative_2";
chr7	HAVANA	gene	82648614	82777852	.	+	.	gene_id "ENSMUSG00000038563.14"; gene_name "Efl1"; gene_status "KNOWN"; gene_type "protein_coding"; talon_gene "22308"; havana_gene "OTTMUSG00000027342.3"; level "2";
chr7	ENSEMBL	transcript	82648614	82777852	.	+	.	gene_id "ENSMUSG00000038563.14"; transcript_id "ENSMUST00000179489.7"; gene_name "Efl1"; gene_status "KNOWN"; gene_type "protein_coding"; transcript_type "protein_coding"; transcript_status "KNOWN"; transcript_name "Efl1-205"; talon_gene "22308"; talon_transcript "57890"; ccdsid "CCDS21410.1"; level "3"; protein_id "ENSMUSP00000137061.1"; source "ENSEMBL"; tag "CCDS"; transcript_support_level "1";
chr7	ENSEMBL	exon	82648614	82648649	.	+	.	gene_id "ENSMUSG00000038563.14"; transcript_id "ENSMUST00000179489.7"; gene_type "protein_coding"; gene_status "KNOWN"; gene_name "Efl1"; transcript_type "protein_coding"; transcript_status "KNOWN"; transcript_name "Efl1-205"; exon_number "1"; exon_id "ENSMUSE00000817609.1"; talon_gene "22308"; talon_transcript "57890"; talon_exon "296449"; ccdsid "CCDS21410.1"; exon_status "KNOWN"; level "3"; protein_id "ENSMUSP00000137061.1"; source "ENSEMBL"; tag "CCDS";
chr7	ENSEMBL	exon	82649526	82649631	.	+	.	gene_id "ENSMUSG00000038563.14"; transcript_id "ENSMUST00000179489.7"; gene_type "protein_coding"; gene_status "KNOWN"; gene_name "Efl1"; transcript_type "protein_coding"; transcript_status "KNOWN"; transcript_name "Efl1-205"; exon_number "2"; exon_id "ENSMUSE00001233025.1"; talon_gene "22308"; talon_transcript "57890"; talon_exon "296451"; ccdsid "CCDS21410.1"; exon_status "KNOWN"; level "3"; protein_id "ENSMUSP00000137061.1"; source "ENSEMBL"; tag "CCDS";
chr7	ENSEMBL	exon	82651881	82651948	.	+	.	gene_id "ENSMUSG00000038563.14"; transcript_id "ENSMUST00000179489.7"; gene_type "protein_coding"; gene_status "KNOWN"; gene_name "Efl1"; transcript_type "protein_coding"; transcript_status "KNOWN"; transcript_name "Efl1-205"; exon_number "3"; exon_id "ENSMUSE00001204957.1"; talon_gene "22308"; talon_transcript "57890"; talon_exon "296453"; ccdsid "CCDS21410.1"; exon_status "KNOWN"; level "3"; protein_id "ENSMUSP00000137061.1"; source "ENSEMBL"; tag "CCDS";
chr7	ENSEMBL	exon	82658057	82658141	.	+	.	gene_id "ENSMUSG00000038563.14"; transcript_id "ENSMUST00000179489.7"; gene_type "protein_coding"; gene_status "KNOWN"; gene_name "Efl1"; transcript_type "protein_coding"; transcript_status "KNOWN"; transcript_name "Efl1-205"; exon_number "4"; exon_id "ENSMUSE00001313520.1"; talon_gene "22308"; talon_transcript "57890"; talon_exon "296455"; ccdsid "CCDS21410.1"; exon_status "KNOWN"; level "3"; protein_id "ENSMUSP00000137061.1"; source "ENSEMBL"; tag "CCDS";
chr7	ENSEMBL	exon	82671605	82671738	.	+	.	gene_id "ENSMUSG00000038563.14"; transcript_id "ENSMUST00000179489.7"; gene_type "protein_coding"; gene_status "KNOWN"; gene_name "Efl1"; transcript_type "protein_coding"; transcript_status "KNOWN"; transcript_name "Efl1-205"; exon_number "5"; exon_id "ENSMUSE00001212434.1"; talon_gene "22308"; talon_transcript "57890"; talon_exon "296457"; ccdsid "CCDS21410.1"; exon_status "KNOWN"; level "3"; protein_id "ENSMUSP00000137061.1"; source "ENSEMBL"; tag "CCDS";
chr7	ENSEMBL	exon	82672810	82672947	.	+	.	gene_id "ENSMUSG00000038563.14"; transcript_id "ENSMUST00000179489.7"; gene_type "protein_coding"; gene_status "KNOWN"; gene_name "Efl1"; transcript_type "protein_coding"; transcript_status "KNOWN"; transcript_name "Efl1-205"; exon_number "6"; exon_id "ENSMUSE00001247355.1"; talon_gene "22308"; talon_transcript "57890"; talon_exon "296459"; ccdsid "CCDS21410.1"; exon_status "KNOWN"; level "3"; protein_id "ENSMUSP00000137061.1"; source "ENSEMBL"; tag "CCDS";
chr7	HAVANA	exon	82674368	82674582	.	+	.	gene_id "ENSMUSG00000038563.14"; transcript_id "ENSMUST00000179489.7"; gene_type "protein_coding"; gene_status "KNOWN"; gene_name "Efl1"; transcript_type "protein_coding"; transcript_status "KNOWN"; transcript_name "Efl1-205"; exon_number "7"; exon_id "ENSMUSE00001206733.1"; talon_gene "22308"; talon_transcript "57890"; talon_exon "296462"; ccdsid "CCDS21410.1"; exon_status "KNOWN"; level "2"; protein_id "ENSMUSP00000046046.3"; source "HAVANA"; tag "CCDS";
chr7	HAVANA	exon	82681352	82681475	.	+	.	gene_id "ENSMUSG00000038563.14"; transcript_id "ENSMUST00000179489.7"; gene_type "protein_coding"; gene_status "KNOWN"; gene_name "Efl1"; transcript_type "protein_coding"; transcript_status "KNOWN"; transcript_name "Efl1-205"; exon_number "8"; exon_id "ENSMUSE00001291456.1"; talon_gene "22308"; talon_transcript "57890"; talon_exon "296464"; ccdsid "CCDS21410.1"; exon_status "KNOWN"; level "2"; protein_id "ENSMUSP00000046046.3"; source "HAVANA"; tag "CCDS";
chr7	HAVANA	exon	82683005	82683081	.	+	.	gene_id "ENSMUSG00000038563.14"; transcript_id "ENSMUST00000179489.7"; gene_type "protein_coding"; gene_status "KNOWN"; gene_name "Efl1"; transcript_type "protein_coding"; transcript_status "KNOWN"; transcript_name "Efl1-205"; exon_number "9"; exon_id "ENSMUSE00001205963.1"; talon_gene "22308"; talon_transcript "57890"; talon_exon "296466"; ccdsid "CCDS21410.1"; exon_status "KNOWN"; level "2"; protein_id "ENSMUSP00000046046.3"; source "HAVANA"; tag "CCDS";
chr7	HAVANA	exon	82683704	82683840	.	+	.	gene_id "ENSMUSG00000038563.14"; transcript_id "ENSMUST00000179489.7"; gene_type "protein_coding"; gene_status "KNOWN"; gene_name "Efl1"; transcript_type "protein_coding"; transcript_status "KNOWN"; transcript_name "Efl1-205"; exon_number "10"; exon_id "ENSMUSE00001277383.1"; talon_gene "22308"; talon_transcript "57890"; talon_exon "296468"; ccdsid "CCDS21410.1"; exon_status "KNOWN"; level "2"; protein_id "ENSMUSP00000046046.3"; source "HAVANA"; tag "CCDS";
chr7	HAVANA	exon	82684319	82684441	.	+	.	gene_id "ENSMUSG00000038563.14"; transcript_id "ENSMUST00000179489.7"; gene_type "protein_coding"; gene_status "KNOWN"; gene_name "Efl1"; transcript_type "protein_coding"; transcript_status "KNOWN"; transcript_name "Efl1-205"; exon_number "11"; exon_id "ENSMUSE00001285731.1"; talon_gene "22308"; talon_transcript "57890"; talon_exon "296470"; ccdsid "CCDS21410.1"; exon_status "KNOWN"; level "2"; protein_id "ENSMUSP00000046046.3"; source "HAVANA"; tag "CCDS";
chr7	HAVANA	exon	82686665	82686764	.	+	.	gene_id "ENSMUSG00000038563.14"; transcript_id "ENSMUST00000179489.7"; gene_type "protein_coding"; gene_status "KNOWN"; gene_name "Efl1"; transcript_type "protein_coding"; transcript_status "KNOWN"; transcript_name "Efl1-205"; exon_number "12"; exon_id "ENSMUSE00001291036.1"; talon_gene "22308"; talon_transcript "57890"; talon_exon "296472"; ccdsid "CCDS21410.1"; exon_status "KNOWN"; level "2"; protein_id "ENSMUSP00000046046.3"; source "HAVANA"; tag "CCDS";
chr7	HAVANA	exon	82692463	82692614	.	+	.	gene_id "ENSMUSG00000038563.14"; transcript_id "ENSMUST00000179489.7"; gene_type "protein_coding"; gene_status "KNOWN"; gene_name "Efl1"; transcript_type "protein_coding"; transcript_status "KNOWN"; transcript_name "Efl1-205"; exon_number "13"; exon_id "ENSMUSE00001280270.1"; talon_gene "22308"; talon_transcript "57890"; talon_exon "296474"; ccdsid "CCDS21410.1"; exon_status "KNOWN"; level "2"; protein_id "ENSMUSP00000046046.3"; source "HAVANA"; tag "CCDS";
chr7	HAVANA	exon	82692830	82692996	.	+	.	gene_id "ENSMUSG00000038563.14"; transcript_id "ENSMUST00000179489.7"; gene_type "protein_coding"; gene_status "KNOWN"; gene_name "Efl1"; transcript_type "protein_coding"; transcript_status "KNOWN"; transcript_name "Efl1-205"; exon_number "14"; exon_id "ENSMUSE00001245522.1"; talon_gene "22308"; talon_transcript "57890"; talon_exon "296476"; ccdsid "CCDS21410.1"; exon_status "KNOWN"; level "2"; protein_id "ENSMUSP00000046046.3"; source "HAVANA"; tag "CCDS";
chr7	HAVANA	exon	82697879	82698017	.	+	.	gene_id "ENSMUSG00000038563.14"; transcript_id "ENSMUST00000179489.7"; gene_type "protein_coding"; gene_status "KNOWN"; gene_name "Efl1"; transcript_type "protein_coding"; transcript_status "KNOWN"; transcript_name "Efl1-205"; exon_number "15"; exon_id "ENSMUSE00000308916.2"; talon_gene "22308"; talon_transcript "57890"; talon_exon "296478"; ccdsid "CCDS21410.1"; exon_status "KNOWN"; level "2"; protein_id "ENSMUSP00000046046.3"; source "HAVANA"; tag "CCDS";
chr7	HAVANA	exon	82750792	82750923	.	+	.	gene_id "ENSMUSG00000038563.14"; transcript_id "ENSMUST00000179489.7"; gene_type "protein_coding"; gene_status "KNOWN"; gene_name "Efl1"; transcript_type "protein_coding"; transcript_status "KNOWN"; transcript_name "Efl1-205"; exon_number "16"; exon_id "ENSMUSE00000309273.1"; talon_gene "22308"; talon_transcript "57890"; talon_exon "296480"; ccdsid "CCDS21410.1"; exon_status "KNOWN"; level "2"; protein_id "ENSMUSP00000046046.3"; source "HAVANA"; tag "CCDS";
chr7	HAVANA	exon	82753574	82753721	.	+	.	gene_id "ENSMUSG00000038563.14"; transcript_id "ENSMUST00000179489.7"; gene_type "protein_coding"; gene_status "KNOWN"; gene_name "Efl1"; transcript_type "protein_coding"; transcript_status "KNOWN"; transcript_name "Efl1-205"; exon_number "17"; exon_id "ENSMUSE00000309266.1"; talon_gene "22308"; talon_transcript "57890"; talon_exon "296482"; ccdsid "CCDS21410.1"; exon_status "KNOWN"; level "2"; protein_id "ENSMUSP00000046046.3"; source "HAVANA"; tag "CCDS";
chr7	HAVANA	exon	82762435	82763414	.	+	.	gene_id "ENSMUSG00000038563.14"; transcript_id "ENSMUST00000179489.7"; gene_type "protein_coding"; gene_status "KNOWN"; gene_name "Efl1"; transcript_type "protein_coding"; transcript_status "KNOWN"; transcript_name "Efl1-205"; exon_number "18"; exon_id "ENSMUSE00000308910.1"; talon_gene "22308"; talon_transcript "57890"; talon_exon "296484"; ccdsid "CCDS21410.1"; exon_status "KNOWN"; level "2"; protein_id "ENSMUSP00000046046.3"; source "HAVANA"; tag "CCDS";
chr7	HAVANA	exon	82772457	82772641	.	+	.	gene_id "ENSMUSG00000038563.14"; transcript_id "ENSMUST00000179489.7"; gene_type "protein_coding"; gene_status "KNOWN"; gene_name "Efl1"; transcript_type "protein_coding"; transcript_status "KNOWN"; transcript_name "Efl1-205"; exon_number "19"; exon_id "ENSMUSE00000455483.1"; talon_gene "22308"; talon_transcript "57890"; talon_exon "296486"; ccdsid "CCDS21410.1"; exon_status "KNOWN"; level "2"; protein_id "ENSMUSP00000046046.3"; source "HAVANA"; tag "CCDS";
chr7	HAVANA	exon	82777491	82777852	.	+	.	gene_id "ENSMUSG00000038563.14"; transcript_id "ENSMUST00000179489.7"; gene_type "protein_coding"; gene_status "KNOWN"; gene_name "Efl1"; transcript_type "protein_coding"; transcript_status "KNOWN"; transcript_name "Efl1-205"; exon_number "20"; exon_id "ENSMUSE00000365024.2"; talon_gene "22308"; talon_transcript "57890"; talon_exon "296488"; ccdsid "CCDS21410.1"; exon_status "KNOWN"; level "2"; protein_id "ENSMUSP00000046046.3"; source "HAVANA"; tag "CCDS";
chr7	HAVANA	transcript	82648629	82698684	.	+	.	gene_id "ENSMUSG00000038563.14"; transcript_id "ENSMUST00000125245.7"; gene_name "Efl1"; gene_status "KNOWN"; gene_type "protein_coding"; transcript_type "retained_intron"; transcript_status "KNOWN"; transcript_name "Efl1-202"; talon_gene "22308"; talon_transcript "57891"; havana_transcript "OTTMUST00000067607.1"; level "2"; source "HAVANA"; transcript_support_level "1";
chr7	HAVANA	exon	82648629	82648649	.	+	.	gene_id "ENSMUSG00000038563.14"; transcript_id "ENSMUST00000125245.7"; gene_type "protein_coding"; gene_status "KNOWN"; gene_name "Efl1"; transcript_type "retained_intron"; transcript_status "KNOWN"; transcript_name "Efl1-202"; exon_number "1"; exon_id "ENSMUSE00000672666.1"; talon_gene "22308"; talon_transcript "57891"; talon_exon "296489"; exon_status "KNOWN"; level "2"; source "HAVANA";
chr7	ENSEMBL	exon	82649526	82649631	.	+	.	gene_id "ENSMUSG00000038563.14"; transcript_id "ENSMUST00000125245.7"; gene_type "protein_coding"; gene_status "KNOWN"; gene_name "Efl1"; transcript_type "retained_intron"; transcript_status "KNOWN"; transcript_name "Efl1-202"; exon_number "2"; exon_id "ENSMUSE00001233025.1"; talon_gene "22308"; talon_transcript "57891"; talon_exon "296451"; ccdsid "CCDS21410.1"; exon_status "KNOWN"; level "3"; protein_id "ENSMUSP00000137061.1"; source "ENSEMBL"; tag "CCDS";
chr7	ENSEMBL	exon	82651881	82651948	.	+	.	gene_id "ENSMUSG00000038563.14"; transcript_id "ENSMUST00000125245.7"; gene_type "protein_coding"; gene_status "KNOWN"; gene_name "Efl1"; transcript_type "retained_intron"; transcript_status "KNOWN"; transcript_name "Efl1-202"; exon_number "3"; exon_id "ENSMUSE00001204957.1"; talon_gene "22308"; talon_transcript "57891"; talon_exon "296453"; ccdsid "CCDS21410.1"; exon_status "KNOWN"; level "3"; protein_id "ENSMUSP00000137061.1"; source "ENSEMBL"; tag "CCDS";
chr7	ENSEMBL	exon	82658057	82658141	.	+	.	gene_id "ENSMUSG00000038563.14"; transcript_id "ENSMUST00000125245.7"; gene_type "protein_coding"; gene_status "KNOWN"; gene_name "Efl1"; transcript_type "retained_intron"; transcript_status "KNOWN"; transcript_name "Efl1-202"; exon_number "4"; exon_id "ENSMUSE00001313520.1"; talon_gene "22308"; talon_transcript "57891"; talon_exon "296455"; ccdsid "CCDS21410.1"; exon_status "KNOWN"; level "3"; protein_id "ENSMUSP00000137061.1"; source "ENSEMBL"; tag "CCDS";
chr7	ENSEMBL	exon	82671605	82671738	.	+	.	gene_id "ENSMUSG00000038563.14"; transcript_id "ENSMUST00000125245.7"; gene_type "protein_coding"; gene_status "KNOWN"; gene_name "Efl1"; transcript_type "retained_intron"; transcript_status "KNOWN"; transcript_name "Efl1-202"; exon_number "5"; exon_id "ENSMUSE00001212434.1"; talon_gene "22308"; talon_transcript "57891"; talon_exon "296457"; ccdsid "CCDS21410.1"; exon_status "KNOWN"; level "3"; protein_id "ENSMUSP00000137061.1"; source "ENSEMBL"; tag "CCDS";
chr7	ENSEMBL	exon	82672810	82672947	.	+	.	gene_id "ENSMUSG00000038563.14"; transcript_id "ENSMUST00000125245.7"; gene_type "protein_coding"; gene_status "KNOWN"; gene_name "Efl1"; transcript_type "retained_intron"; transcript_status "KNOWN"; transcript_name "Efl1-202"; exon_number "6"; exon_id "ENSMUSE00001247355.1"; talon_gene "22308"; talon_transcript "57891"; talon_exon "296459"; ccdsid "CCDS21410.1"; exon_status "KNOWN"; level "3"; protein_id "ENSMUSP00000137061.1"; source "ENSEMBL"; tag "CCDS";
chr7	HAVANA	exon	82674368	82674582	.	+	.	gene_id "ENSMUSG00000038563.14"; transcript_id "ENSMUST00000125245.7"; gene_type "protein_coding"; gene_status "KNOWN"; gene_name "Efl1"; transcript_type "retained_intron"; transcript_status "KNOWN"; transcript_name "Efl1-202"; exon_number "7"; exon_id "ENSMUSE00001206733.1"; talon_gene "22308"; talon_transcript "57891"; talon_exon "296462"; ccdsid "CCDS21410.1"; exon_status "KNOWN"; level "2"; protein_id "ENSMUSP00000046046.3"; source "HAVANA"; tag "CCDS";
chr7	HAVANA	exon	82681352	82681475	.	+	.	gene_id "ENSMUSG00000038563.14"; transcript_id "ENSMUST00000125245.7"; gene_type "protein_coding"; gene_status "KNOWN"; gene_name "Efl1"; transcript_type "retained_intron"; transcript_status "KNOWN"; transcript_name "Efl1-202"; exon_number "8"; exon_id "ENSMUSE00001291456.1"; talon_gene "22308"; talon_transcript "57891"; talon_exon "296464"; ccdsid "CCDS21410.1"; exon_status "KNOWN"; level "2"; protein_id "ENSMUSP00000046046.3"; source "HAVANA"; tag "CCDS";
chr7	HAVANA	exon	82683005	82683081	.	+	.	gene_id "ENSMUSG00000038563.14"; transcript_id "ENSMUST00000125245.7"; gene_type "protein_coding"; gene_status "KNOWN"; gene_name "Efl1"; transcript_type "retained_intron"; transcript_status "KNOWN"; transcript_name "Efl1-202"; exon_number "9"; exon_id "ENSMUSE00001205963.1"; talon_gene "22308"; talon_transcript "57891"; talon_exon "296466"; ccdsid "CCDS21410.1"; exon_status "KNOWN"; level "2"; protein_id "ENSMUSP00000046046.3"; source "HAVANA"; tag "CCDS";
chr7	HAVANA	exon	82683704	82683840	.	+	.	gene_id "ENSMUSG00000038563.14"; transcript_id "ENSMUST00000125245.7"; gene_type "protein_coding"; gene_status "KNOWN"; gene_name "Efl1"; transcript_type "retained_intron"; transcript_status "KNOWN"; transcript_name "Efl1-202"; exon_number "10"; exon_id "ENSMUSE00001277383.1"; talon_gene "22308"; talon_transcript "57891"; talon_exon "296468"; ccdsid "CCDS21410.1"; exon_status "KNOWN"; level "2"; protein_id "ENSMUSP00000046046.3"; source "HAVANA"; tag "CCDS";
chr7	HAVANA	exon	82684319	82684441	.	+	.	gene_id "ENSMUSG00000038563.14"; transcript_id "ENSMUST00000125245.7"; gene_type "protein_coding"; gene_status "KNOWN"; gene_name "Efl1"; transcript_type "retained_intron"; transcript_status "KNOWN"; transcript_name "Efl1-202"; exon_number "11"; exon_id "ENSMUSE00001285731.1"; talon_gene "22308"; talon_transcript "57891"; talon_exon "296470"; ccdsid "CCDS21410.1"; exon_status "KNOWN"; level "2"; protein_id "ENSMUSP00000046046.3"; source "HAVANA"; tag "CCDS";
chr7	HAVANA	exon	82686665	82686764	.	+	.	gene_id "ENSMUSG00000038563.14"; transcript_id "ENSMUST00000125245.7"; gene_type "protein_coding"; gene_status "KNOWN"; gene_name "Efl1"; transcript_type "retained_intron"; transcript_status "KNOWN"; transcript_name "Efl1-202"; exon_number "12"; exon_id "ENSMUSE00001291036.1"; talon_gene "22308"; talon_transcript "57891"; talon_exon "296472"; ccdsid "CCDS21410.1"; exon_status "KNOWN"; level "2"; protein_id "ENSMUSP00000046046.3"; source "HAVANA"; tag "CCDS";
chr7	HAVANA	exon	82692463	82692614	.	+	.	gene_id "ENSMUSG00000038563.14"; transcript_id "ENSMUST00000125245.7"; gene_type "protein_coding"; gene_status "KNOWN"; gene_name "Efl1"; transcript_type "retained_intron"; transcript_status "KNOWN"; transcript_name "Efl1-202"; exon_number "13"; exon_id "ENSMUSE00001280270.1"; talon_gene "22308"; talon_transcript "57891"; talon_exon "296474"; ccdsid "CCDS21410.1"; exon_status "KNOWN"; level "2"; protein_id "ENSMUSP00000046046.3"; source "HAVANA"; tag "CCDS";
chr7	HAVANA	exon	82692830	82692996	.	+	.	gene_id "ENSMUSG00000038563.14"; transcript_id "ENSMUST00000125245.7"; gene_type "protein_coding"; gene_status "KNOWN"; gene_name "Efl1"; transcript_type "retained_intron"; transcript_status "KNOWN"; transcript_name "Efl1-202"; exon_number "14"; exon_id "ENSMUSE00001245522.1"; talon_gene "22308"; talon_transcript "57891"; talon_exon "296476"; ccdsid "CCDS21410.1"; exon_status "KNOWN"; level "2"; protein_id "ENSMUSP00000046046.3"; source "HAVANA"; tag "CCDS";
chr7	HAVANA	exon	82697879	82698684	.	+	.	gene_id "ENSMUSG00000038563.14"; transcript_id "ENSMUST00000125245.7"; gene_type "protein_coding"; gene_status "KNOWN"; gene_name "Efl1"; transcript_type "retained_intron"; transcript_status "KNOWN"; transcript_name "Efl1-202"; exon_number "15"; exon_id "ENSMUSE00000817771.1"; talon_gene "22308"; talon_transcript "57891"; talon_exon "296490"; exon_status "KNOWN"; level "2"; source "HAVANA";
chr7	HAVANA	transcript	82648641	82777852	.	+	.	gene_id "ENSMUSG00000038563.14"; transcript_id "ENSMUST00000039881.3"; gene_name "Efl1"; gene_status "KNOWN"; gene_type "protein_coding"; transcript_type "protein_coding"; transcript_status "KNOWN"; transcript_name "Efl1-201"; talon_gene "22308"; talon_transcript "57892"; ccdsid "CCDS21410.1"; havana_transcript "OTTMUST00000067606.1"; level "2"; protein_id "ENSMUSP00000046046.3"; source "HAVANA"; tag "CCDS"; transcript_support_level "1";
chr7	HAVANA	exon	82648641	82648678	.	+	.	gene_id "ENSMUSG00000038563.14"; transcript_id "ENSMUST00000039881.3"; gene_type "protein_coding"; gene_status "KNOWN"; gene_name "Efl1"; transcript_type "protein_coding"; transcript_status "KNOWN"; transcript_name "Efl1-201"; exon_number "1"; exon_id "ENSMUSE00000502360.1"; talon_gene "22308"; talon_transcript "57892"; talon_exon "296491"; ccdsid "CCDS21410.1"; exon_status "KNOWN"; level "2"; protein_id "ENSMUSP00000046046.3"; source "HAVANA"; tag "CCDS";
chr7	ENSEMBL	exon	82649526	82649631	.	+	.	gene_id "ENSMUSG00000038563.14"; transcript_id "ENSMUST00000039881.3"; gene_type "protein_coding"; gene_status "KNOWN"; gene_name "Efl1"; transcript_type "protein_coding"; transcript_status "KNOWN"; transcript_name "Efl1-201"; exon_number "2"; exon_id "ENSMUSE00001233025.1"; talon_gene "22308"; talon_transcript "57892"; talon_exon "296451"; ccdsid "CCDS21410.1"; exon_status "KNOWN"; level "3"; protein_id "ENSMUSP00000137061.1"; source "ENSEMBL"; tag "CCDS";
chr7	ENSEMBL	exon	82651881	82651948	.	+	.	gene_id "ENSMUSG00000038563.14"; transcript_id "ENSMUST00000039881.3"; gene_type "protein_coding"; gene_status "KNOWN"; gene_name "Efl1"; transcript_type "protein_coding"; transcript_status "KNOWN"; transcript_name "Efl1-201"; exon_number "3"; exon_id "ENSMUSE00001204957.1"; talon_gene "22308"; talon_transcript "57892"; talon_exon "296453"; ccdsid "CCDS21410.1"; exon_status "KNOWN"; level "3"; protein_id "ENSMUSP00000137061.1"; source "ENSEMBL"; tag "CCDS";
chr7	ENSEMBL	exon	82658057	82658141	.	+	.	gene_id "ENSMUSG00000038563.14"; transcript_id "ENSMUST00000039881.3"; gene_type "protein_coding"; gene_status "KNOWN"; gene_name "Efl1"; transcript_type "protein_coding"; transcript_status "KNOWN"; transcript_name "Efl1-201"; exon_number "4"; exon_id "ENSMUSE00001313520.1"; talon_gene "22308"; talon_transcript "57892"; talon_exon "296455"; ccdsid "CCDS21410.1"; exon_status "KNOWN"; level "3"; protein_id "ENSMUSP00000137061.1"; source "ENSEMBL"; tag "CCDS";
chr7	ENSEMBL	exon	82671605	82671738	.	+	.	gene_id "ENSMUSG00000038563.14"; transcript_id "ENSMUST00000039881.3"; gene_type "protein_coding"; gene_status "KNOWN"; gene_name "Efl1"; transcript_type "protein_coding"; transcript_status "KNOWN"; transcript_name "Efl1-201"; exon_number "5"; exon_id "ENSMUSE00001212434.1"; talon_gene "22308"; talon_transcript "57892"; talon_exon "296457"; ccdsid "CCDS21410.1"; exon_status "KNOWN"; level "3"; protein_id "ENSMUSP00000137061.1"; source "ENSEMBL"; tag "CCDS";
chr7	ENSEMBL	exon	82672810	82672947	.	+	.	gene_id "ENSMUSG00000038563.14"; transcript_id "ENSMUST00000039881.3"; gene_type "protein_coding"; gene_status "KNOWN"; gene_name "Efl1"; transcript_type "protein_coding"; transcript_status "KNOWN"; transcript_name "Efl1-201"; exon_number "6"; exon_id "ENSMUSE00001247355.1"; talon_gene "22308"; talon_transcript "57892"; talon_exon "296459"; ccdsid "CCDS21410.1"; exon_status "KNOWN"; level "3"; protein_id "ENSMUSP00000137061.1"; source "ENSEMBL"; tag "CCDS";
chr7	HAVANA	exon	82674368	82674582	.	+	.	gene_id "ENSMUSG00000038563.14"; transcript_id "ENSMUST00000039881.3"; gene_type "protein_coding"; gene_status "KNOWN"; gene_name "Efl1"; transcript_type "protein_coding"; transcript_status "KNOWN"; transcript_name "Efl1-201"; exon_number "7"; exon_id "ENSMUSE00001206733.1"; talon_gene "22308"; talon_transcript "57892"; talon_exon "296462"; ccdsid "CCDS21410.1"; exon_status "KNOWN"; level "2"; protein_id "ENSMUSP00000046046.3"; source "HAVANA"; tag "CCDS";
chr7	HAVANA	exon	82681352	82681475	.	+	.	gene_id "ENSMUSG00000038563.14"; transcript_id "ENSMUST00000039881.3"; gene_type "protein_coding"; gene_status "KNOWN"; gene_name "Efl1"; transcript_type "protein_coding"; transcript_status "KNOWN"; transcript_name "Efl1-201"; exon_number "8"; exon_id "ENSMUSE00001291456.1"; talon_gene "22308"; talon_transcript "57892"; talon_exon "296464"; ccdsid "CCDS21410.1"; exon_status "KNOWN"; level "2"; protein_id "ENSMUSP00000046046.3"; source "HAVANA"; tag "CCDS";
chr7	HAVANA	exon	82683005	82683081	.	+	.	gene_id "ENSMUSG00000038563.14"; transcript_id "ENSMUST00000039881.3"; gene_type "protein_coding"; gene_status "KNOWN"; gene_name "Efl1"; transcript_type "protein_coding"; transcript_status "KNOWN"; transcript_name "Efl1-201"; exon_number "9"; exon_id "ENSMUSE00001205963.1"; talon_gene "22308"; talon_transcript "57892"; talon_exon "296466"; ccdsid "CCDS21410.1"; exon_status "KNOWN"; level "2"; protein_id "ENSMUSP00000046046.3"; source "HAVANA"; tag "CCDS";
chr7	HAVANA	exon	82683704	82683840	.	+	.	gene_id "ENSMUSG00000038563.14"; transcript_id "ENSMUST00000039881.3"; gene_type "protein_coding"; gene_status "KNOWN"; gene_name "Efl1"; transcript_type "protein_coding"; transcript_status "KNOWN"; transcript_name "Efl1-201"; exon_number "10"; exon_id "ENSMUSE00001277383.1"; talon_gene "22308"; talon_transcript "57892"; talon_exon "296468"; ccdsid "CCDS21410.1"; exon_status "KNOWN"; level "2"; protein_id "ENSMUSP00000046046.3"; source "HAVANA"; tag "CCDS";
chr7	HAVANA	exon	82684319	82684441	.	+	.	gene_id "ENSMUSG00000038563.14"; transcript_id "ENSMUST00000039881.3"; gene_type "protein_coding"; gene_status "KNOWN"; gene_name "Efl1"; transcript_type "protein_coding"; transcript_status "KNOWN"; transcript_name "Efl1-201"; exon_number "11"; exon_id "ENSMUSE00001285731.1"; talon_gene "22308"; talon_transcript "57892"; talon_exon "296470"; ccdsid "CCDS21410.1"; exon_status "KNOWN"; level "2"; protein_id "ENSMUSP00000046046.3"; source "HAVANA"; tag "CCDS";
chr7	HAVANA	exon	82686665	82686764	.	+	.	gene_id "ENSMUSG00000038563.14"; transcript_id "ENSMUST00000039881.3"; gene_type "protein_coding"; gene_status "KNOWN"; gene_name "Efl1"; transcript_type "protein_coding"; transcript_status "KNOWN"; transcript_name "Efl1-201"; exon_number "12"; exon_id "ENSMUSE00001291036.1"; talon_gene "22308"; talon_transcript "57892"; talon_exon "296472"; ccdsid "CCDS21410.1"; exon_status "KNOWN"; level "2"; protein_id "ENSMUSP00000046046.3"; source "HAVANA"; tag "CCDS";
chr7	HAVANA	exon	82692463	82692614	.	+	.	gene_id "ENSMUSG00000038563.14"; transcript_id "ENSMUST00000039881.3"; gene_type "protein_coding"; gene_status "KNOWN"; gene_name "Efl1"; transcript_type "protein_coding"; transcript_status "KNOWN"; transcript_name "Efl1-201"; exon_number "13"; exon_id "ENSMUSE00001280270.1"; talon_gene "22308"; talon_transcript "57892"; talon_exon "296474"; ccdsid "CCDS21410.1"; exon_status "KNOWN"; level "2"; protein_id "ENSMUSP00000046046.3"; source "HAVANA"; tag "CCDS";
chr7	HAVANA	exon	82692830	82692996	.	+	.	gene_id "ENSMUSG00000038563.14"; transcript_id "ENSMUST00000039881.3"; gene_type "protein_coding"; gene_status "KNOWN"; gene_name "Efl1"; transcript_type "protein_coding"; transcript_status "KNOWN"; transcript_name "Efl1-201"; exon_number "14"; exon_id "ENSMUSE00001245522.1"; talon_gene "22308"; talon_transcript "57892"; talon_exon "296476"; ccdsid "CCDS21410.1"; exon_status "KNOWN"; level "2"; protein_id "ENSMUSP00000046046.3"; source "HAVANA"; tag "CCDS";
chr7	HAVANA	exon	82697879	82698017	.	+	.	gene_id "ENSMUSG00000038563.14"; transcript_id "ENSMUST00000039881.3"; gene_type "protein_coding"; gene_status "KNOWN"; gene_name "Efl1"; transcript_type "protein_coding"; transcript_status "KNOWN"; transcript_name "Efl1-201"; exon_number "15"; exon_id "ENSMUSE00000308916.2"; talon_gene "22308"; talon_transcript "57892"; talon_exon "296478"; ccdsid "CCDS21410.1"; exon_status "KNOWN"; level "2"; protein_id "ENSMUSP00000046046.3"; source "HAVANA"; tag "CCDS";
chr7	HAVANA	exon	82750792	82750923	.	+	.	gene_id "ENSMUSG00000038563.14"; transcript_id "ENSMUST00000039881.3"; gene_type "protein_coding"; gene_status "KNOWN"; gene_name "Efl1"; transcript_type "protein_coding"; transcript_status "KNOWN"; transcript_name "Efl1-201"; exon_number "16"; exon_id "ENSMUSE00000309273.1"; talon_gene "22308"; talon_transcript "57892"; talon_exon "296480"; ccdsid "CCDS21410.1"; exon_status "KNOWN"; level "2"; protein_id "ENSMUSP00000046046.3"; source "HAVANA"; tag "CCDS";
chr7	HAVANA	exon	82753574	82753721	.	+	.	gene_id "ENSMUSG00000038563.14"; transcript_id "ENSMUST00000039881.3"; gene_type "protein_coding"; gene_status "KNOWN"; gene_name "Efl1"; transcript_type "protein_coding"; transcript_status "KNOWN"; transcript_name "Efl1-201"; exon_number "17"; exon_id "ENSMUSE00000309266.1"; talon_gene "22308"; talon_transcript "57892"; talon_exon "296482"; ccdsid "CCDS21410.1"; exon_status "KNOWN"; level "2"; protein_id "ENSMUSP00000046046.3"; source "HAVANA"; tag "CCDS";
chr7	HAVANA	exon	82762435	82763414	.	+	.	gene_id "ENSMUSG00000038563.14"; transcript_id "ENSMUST00000039881.3"; gene_type "protein_coding"; gene_status "KNOWN"; gene_name "Efl1"; transcript_type "protein_coding"; transcript_status "KNOWN"; transcript_name "Efl1-201"; exon_number "18"; exon_id "ENSMUSE00000308910.1"; talon_gene "22308"; talon_transcript "57892"; talon_exon "296484"; ccdsid "CCDS21410.1"; exon_status "KNOWN"; level "2"; protein_id "ENSMUSP00000046046.3"; source "HAVANA"; tag "CCDS";
chr7	HAVANA	exon	82772457	82772641	.	+	.	gene_id "ENSMUSG00000038563.14"; transcript_id "ENSMUST00000039881.3"; gene_type "protein_coding"; gene_status "KNOWN"; gene_name "Efl1"; transcript_type "protein_coding"; transcript_status "KNOWN"; transcript_name "Efl1-201"; exon_number "19"; exon_id "ENSMUSE00000455483.1"; talon_gene "22308"; talon_transcript "57892"; talon_exon "296486"; ccdsid "CCDS21410.1"; exon_status "KNOWN"; level "2"; protein_id "ENSMUSP00000046046.3"; source "HAVANA"; tag "CCDS";
chr7	HAVANA	exon	82777491	82777852	.	+	.	gene_id "ENSMUSG00000038563.14"; transcript_id "ENSMUST00000039881.3"; gene_type "protein_coding"; gene_status "KNOWN"; gene_name "Efl1"; transcript_type "protein_coding"; transcript_status "KNOWN"; transcript_name "Efl1-201"; exon_number "20"; exon_id "ENSMUSE00000365024.2"; talon_gene "22308"; talon_transcript "57892"; talon_exon "296488"; ccdsid "CCDS21410.1"; exon_status "KNOWN"; level "2"; protein_id "ENSMUSP00000046046.3"; source "HAVANA"; tag "CCDS";
chr7	HAVANA	gene	82715592	82717785	.	+	.	gene_id "ENSMUSG00000108984.1"; gene_name "Gm44916"; gene_status "KNOWN"; gene_type "TEC"; talon_gene "22311"; havana_gene "OTTMUSG00000059228.1"; level "2";
chr7	HAVANA	transcript	82715592	82717785	.	+	.	gene_id "ENSMUSG00000108984.1"; transcript_id "ENSMUST00000208664.1"; gene_name "Gm44916"; gene_status "KNOWN"; gene_type "TEC"; transcript_type "TEC"; transcript_status "KNOWN"; transcript_name "Gm44916-201"; talon_gene "22311"; talon_transcript "57897"; havana_transcript "OTTMUST00000145349.1"; level "2"; source "HAVANA"; tag "basic"; transcript_support_level "NA";
chr7	HAVANA	exon	82715592	82717785	.	+	.	gene_id "ENSMUSG00000108984.1"; transcript_id "ENSMUST00000208664.1"; gene_type "TEC"; gene_status "KNOWN"; gene_name "Gm44916"; transcript_type "TEC"; transcript_status "KNOWN"; transcript_name "Gm44916-201"; exon_number "1"; exon_id "ENSMUSE00001377640.1"; talon_gene "22311"; talon_transcript "57897"; talon_exon "296500"; exon_status "KNOWN"; level "2"; source "HAVANA"; tag "basic";
chr7	HAVANA	gene	82867333	82871515	.	+	.	gene_id "ENSMUSG00000057706.7"; gene_name "Mex3b"; gene_status "KNOWN"; gene_type "protein_coding"; talon_gene "22316"; havana_gene "OTTMUSG00000059230.1"; level "2";
chr7	HAVANA	transcript	82867333	82871515	.	+	.	gene_id "ENSMUSG00000057706.7"; transcript_id "ENSMUST00000082237.6"; gene_name "Mex3b"; gene_status "KNOWN"; gene_type "protein_coding"; transcript_type "protein_coding"; transcript_status "KNOWN"; transcript_name "Mex3b-201"; talon_gene "22316"; talon_transcript "57904"; ccdsid "CCDS52286.1"; havana_transcript "OTTMUST00000145351.1"; level "2"; protein_id "ENSMUSP00000082168.4"; source "HAVANA"; tag "CCDS"; transcript_support_level "2";
chr7	HAVANA	exon	82867333	82867927	.	+	.	gene_id "ENSMUSG00000057706.7"; transcript_id "ENSMUST00000082237.6"; gene_type "protein_coding"; gene_status "KNOWN"; gene_name "Mex3b"; transcript_type "protein_coding"; transcript_status "KNOWN"; transcript_name "Mex3b-201"; exon_number "1"; exon_id "ENSMUSE00000530110.3"; talon_gene "22316"; talon_transcript "57904"; talon_exon "296536"; ccdsid "CCDS52286.1"; exon_status "KNOWN"; level "2"; protein_id "ENSMUSP00000082168.4"; source "HAVANA"; tag "CCDS";
chr7	HAVANA	exon	82868756	82871515	.	+	.	gene_id "ENSMUSG00000057706.7"; transcript_id "ENSMUST00000082237.6"; gene_type "protein_coding"; gene_status "KNOWN"; gene_name "Mex3b"; transcript_type "protein_coding"; transcript_status "KNOWN"; transcript_name "Mex3b-201"; exon_number "2"; exon_id "ENSMUSE00000464566.5"; talon_gene "22316"; talon_transcript "57904"; talon_exon "296538"; ccdsid "CCDS52286.1"; exon_status "KNOWN"; level "2"; protein_id "ENSMUSP00000082168.4"; source "HAVANA"; tag "CCDS";
chr7	TALON	transcript	82868756	82871515	.	+	.	gene_id "ENSMUSG00000057706.7"; transcript_id "ENCODEMT000370320"; gene_name "Mex3b"; gene_status "KNOWN"; gene_type "protein_coding"; transcript_status "NOVEL"; transcript_name "ENCODEMT000370320"; talon_gene "22316"; talon_transcript "370320"; ISM_to_IDs "57904"; ISM_transcript "TRUE";
chr7	HAVANA	exon	82868756	82871515	.	+	.	gene_id "ENSMUSG00000057706.7"; transcript_id "ENCODEMT000370320"; gene_type "protein_coding"; gene_status "KNOWN"; gene_name "Mex3b"; transcript_status "NOVEL"; transcript_name "ENCODEMT000370320"; exon_number "1"; exon_id "ENSMUSE00000464566.5"; talon_gene "22316"; talon_transcript "370320"; talon_exon "296538"; ccdsid "CCDS52286.1"; exon_status "KNOWN"; level "2"; protein_id "ENSMUSP00000082168.4"; source "HAVANA"; tag "CCDS";
chr7	HAVANA	gene	83618482	83631880	.	-	.	gene_id "ENSMUSG00000087088.2"; gene_name "Gm16638"; gene_status "KNOWN"; gene_type "antisense"; talon_gene "22329"; havana_gene "OTTMUSG00000036827.2"; level "2";
chr7	HAVANA	transcript	83618482	83631880	.	-	.	gene_id "ENSMUSG00000087088.2"; transcript_id "ENSMUST00000208892.1"; gene_name "Gm16638"; gene_status "KNOWN"; gene_type "antisense"; transcript_type "antisense"; transcript_status "KNOWN"; transcript_name "Gm16638-202"; talon_gene "22329"; talon_transcript "57931"; havana_transcript "OTTMUST00000145412.1"; level "2"; source "HAVANA"; tag "basic"; transcript_support_level "5";
chr7	HAVANA	exon	83630766	83631880	.	-	.	gene_id "ENSMUSG00000087088.2"; transcript_id "ENSMUST00000208892.1"; gene_type "antisense"; gene_status "KNOWN"; gene_name "Gm16638"; transcript_type "antisense"; transcript_status "KNOWN"; transcript_name "Gm16638-202"; exon_number "1"; exon_id "ENSMUSE00001377027.1"; talon_gene "22329"; talon_transcript "57931"; talon_exon "296663"; exon_status "KNOWN"; level "2"; source "HAVANA"; tag "basic";
chr7	HAVANA	exon	83618482	83625874	.	-	.	gene_id "ENSMUSG00000087088.2"; transcript_id "ENSMUST00000208892.1"; gene_type "antisense"; gene_status "KNOWN"; gene_name "Gm16638"; transcript_type "antisense"; transcript_status "KNOWN"; transcript_name "Gm16638-202"; exon_number "2"; exon_id "ENSMUSE00001380663.1"; talon_gene "22329"; talon_transcript "57931"; talon_exon "296665"; exon_status "KNOWN"; level "2"; source "HAVANA"; tag "basic";
chr7	HAVANA	gene	83631959	83638075	.	+	.	gene_id "ENSMUSG00000046027.17"; gene_name "Stard5"; gene_status "KNOWN"; gene_type "protein_coding"; talon_gene "22330"; havana_gene "OTTMUSG00000027325.3"; level "1";
chr7	HAVANA	transcript	83631959	83642328	.	+	.	gene_id "ENSMUSG00000046027.17"; transcript_id "ENSMUST00000075418.14"; gene_name "Stard5"; gene_status "KNOWN"; gene_type "protein_coding"; transcript_type "protein_coding"; transcript_status "KNOWN"; transcript_name "Stard5-201"; talon_gene "22330"; talon_transcript "57932"; ccdsid "CCDS21411.1"; havana_transcript "OTTMUST00000067536.2"; level "2"; protein_id "ENSMUSP00000074872.7"; source "HAVANA"; tag "CCDS"; transcript_support_level "1";
chr7	HAVANA	exon	83631959	83632139	.	+	.	gene_id "ENSMUSG00000046027.17"; transcript_id "ENSMUST00000075418.14"; gene_type "protein_coding"; gene_status "KNOWN"; gene_name "Stard5"; transcript_type "protein_coding"; transcript_status "KNOWN"; transcript_name "Stard5-201"; exon_number "1"; exon_id "ENSMUSE00000808143.1"; talon_gene "22330"; talon_transcript "57932"; talon_exon "296666"; ccdsid "CCDS21411.1"; exon_status "KNOWN"; level "2"; protein_id "ENSMUSP00000074872.7"; source "HAVANA"; tag "CCDS";
chr7	HAVANA	exon	83632736	83632785	.	+	.	gene_id "ENSMUSG00000046027.17"; transcript_id "ENSMUST00000075418.14"; gene_type "protein_coding"; gene_status "KNOWN"; gene_name "Stard5"; transcript_type "protein_coding"; transcript_status "KNOWN"; transcript_name "Stard5-201"; exon_number "2"; exon_id "ENSMUSE00001302418.1"; talon_gene "22330"; talon_transcript "57932"; talon_exon "296668"; ccdsid "CCDS21411.1"; exon_status "KNOWN"; level "2"; protein_id "ENSMUSP00000074872.7"; source "HAVANA"; tag "CCDS";
chr7	HAVANA	exon	83633130	83633262	.	+	.	gene_id "ENSMUSG00000046027.17"; transcript_id "ENSMUST00000075418.14"; gene_type "protein_coding"; gene_status "KNOWN"; gene_name "Stard5"; transcript_type "protein_coding"; transcript_status "KNOWN"; transcript_name "Stard5-201"; exon_number "3"; exon_id "ENSMUSE00001261003.1"; talon_gene "22330"; talon_transcript "57932"; talon_exon "296670"; ccdsid "CCDS21411.1"; exon_status "KNOWN"; level "2"; protein_id "ENSMUSP00000074872.7"; source "HAVANA"; tag "CCDS";
chr7	HAVANA	exon	83636751	83636868	.	+	.	gene_id "ENSMUSG00000046027.17"; transcript_id "ENSMUST00000075418.14"; gene_type "protein_coding"; gene_status "KNOWN"; gene_name "Stard5"; transcript_type "protein_coding"; transcript_status "KNOWN"; transcript_name "Stard5-201"; exon_number "4"; exon_id "ENSMUSE00001232960.1"; talon_gene "22330"; talon_transcript "57932"; talon_exon "296672"; ccdsid "CCDS21411.1"; exon_status "KNOWN"; level "2"; protein_id "ENSMUSP00000074872.7"; source "HAVANA"; tag "CCDS";
chr7	HAVANA	exon	83637604	83637697	.	+	.	gene_id "ENSMUSG00000046027.17"; transcript_id "ENSMUST00000075418.14"; gene_type "protein_coding"; gene_status "KNOWN"; gene_name "Stard5"; transcript_type "protein_coding"; transcript_status "KNOWN"; transcript_name "Stard5-201"; exon_number "5"; exon_id "ENSMUSE00000308536.3"; talon_gene "22330"; talon_transcript "57932"; talon_exon "296674"; ccdsid "CCDS21411.1"; exon_status "KNOWN"; level "2"; protein_id "ENSMUSP00000074872.7"; source "HAVANA"; tag "CCDS";
chr7	HAVANA	exon	83640422	83642328	.	+	.	gene_id "ENSMUSG00000046027.17"; transcript_id "ENSMUST00000075418.14"; gene_type "protein_coding"; gene_status "KNOWN"; gene_name "Stard5"; transcript_type "protein_coding"; transcript_status "KNOWN"; transcript_name "Stard5-201"; exon_number "6"; exon_id "ENSMUSE00000339418.10"; talon_gene "22330"; talon_transcript "57932"; talon_exon "296676"; ccdsid "CCDS21411.1"; exon_status "KNOWN"; level "2"; protein_id "ENSMUSP00000074872.7"; source "HAVANA"; tag "CCDS";
chr7	HAVANA	transcript	83632000	83653127	.	+	.	gene_id "ENSMUSG00000046027.17"; transcript_id "ENSMUST00000117410.1"; gene_name "Stard5"; gene_status "KNOWN"; gene_type "protein_coding"; transcript_type "protein_coding"; transcript_status "KNOWN"; transcript_name "Stard5-202"; talon_gene "22330"; talon_transcript "57934"; havana_transcript "OTTMUST00000067538.1"; level "1"; protein_id "ENSMUSP00000112781.1"; source "HAVANA"; tag "exp_conf"; transcript_support_level "1";
chr7	HAVANA	exon	83632000	83632139	.	+	.	gene_id "ENSMUSG00000046027.17"; transcript_id "ENSMUST00000117410.1"; gene_type "protein_coding"; gene_status "KNOWN"; gene_name "Stard5"; transcript_type "protein_coding"; transcript_status "KNOWN"; transcript_name "Stard5-202"; exon_number "1"; exon_id "ENSMUSE00001236828.1"; talon_gene "22330"; talon_transcript "57934"; talon_exon "296677"; exon_status "KNOWN"; level "2"; protein_id "ENSMUSP00000112781.1"; source "HAVANA"; tag "exp_conf";
chr7	HAVANA	exon	83632736	83632785	.	+	.	gene_id "ENSMUSG00000046027.17"; transcript_id "ENSMUST00000117410.1"; gene_type "protein_coding"; gene_status "KNOWN"; gene_name "Stard5"; transcript_type "protein_coding"; transcript_status "KNOWN"; transcript_name "Stard5-202"; exon_number "2"; exon_id "ENSMUSE00001302418.1"; talon_gene "22330"; talon_transcript "57934"; talon_exon "296668"; ccdsid "CCDS21411.1"; exon_status "KNOWN"; level "2"; protein_id "ENSMUSP00000074872.7"; source "HAVANA"; tag "CCDS";
chr7	HAVANA	exon	83633130	83633262	.	+	.	gene_id "ENSMUSG00000046027.17"; transcript_id "ENSMUST00000117410.1"; gene_type "protein_coding"; gene_status "KNOWN"; gene_name "Stard5"; transcript_type "protein_coding"; transcript_status "KNOWN"; transcript_name "Stard5-202"; exon_number "3"; exon_id "ENSMUSE00001261003.1"; talon_gene "22330"; talon_transcript "57934"; talon_exon "296670"; ccdsid "CCDS21411.1"; exon_status "KNOWN"; level "2"; protein_id "ENSMUSP00000074872.7"; source "HAVANA"; tag "CCDS";
chr7	HAVANA	exon	83636751	83636868	.	+	.	gene_id "ENSMUSG00000046027.17"; transcript_id "ENSMUST00000117410.1"; gene_type "protein_coding"; gene_status "KNOWN"; gene_name "Stard5"; transcript_type "protein_coding"; transcript_status "KNOWN"; transcript_name "Stard5-202"; exon_number "4"; exon_id "ENSMUSE00001232960.1"; talon_gene "22330"; talon_transcript "57934"; talon_exon "296672"; ccdsid "CCDS21411.1"; exon_status "KNOWN"; level "2"; protein_id "ENSMUSP00000074872.7"; source "HAVANA"; tag "CCDS";
chr7	HAVANA	exon	83637604	83637697	.	+	.	gene_id "ENSMUSG00000046027.17"; transcript_id "ENSMUST00000117410.1"; gene_type "protein_coding"; gene_status "KNOWN"; gene_name "Stard5"; transcript_type "protein_coding"; transcript_status "KNOWN"; transcript_name "Stard5-202"; exon_number "5"; exon_id "ENSMUSE00000308536.3"; talon_gene "22330"; talon_transcript "57934"; talon_exon "296674"; ccdsid "CCDS21411.1"; exon_status "KNOWN"; level "2"; protein_id "ENSMUSP00000074872.7"; source "HAVANA"; tag "CCDS";
chr7	HAVANA	exon	83644441	83644541	.	+	.	gene_id "ENSMUSG00000046027.17"; transcript_id "ENSMUST00000117410.1"; gene_type "protein_coding"; gene_status "KNOWN"; gene_name "Stard5"; transcript_type "protein_coding"; transcript_status "KNOWN"; transcript_name "Stard5-202"; exon_number "6"; exon_id "ENSMUSE00000713370.1"; talon_gene "22330"; talon_transcript "57934"; talon_exon "296681"; exon_status "KNOWN"; level "1"; protein_id "ENSMUSP00000112781.1"; source "HAVANA"; tag "exp_conf";
chr7	HAVANA	exon	83650932	83653127	.	+	.	gene_id "ENSMUSG00000046027.17"; transcript_id "ENSMUST00000117410.1"; gene_type "protein_coding"; gene_status "KNOWN"; gene_name "Stard5"; transcript_type "protein_coding"; transcript_status "KNOWN"; transcript_name "Stard5-202"; exon_number "7"; exon_id "ENSMUSE00000719129.1"; talon_gene "22330"; talon_transcript "57934"; talon_exon "296683"; exon_status "KNOWN"; level "1"; protein_id "ENSMUSP00000112781.1"; source "HAVANA"; tag "exp_conf";
chr7	HAVANA	transcript	83632016	83638075	.	+	.	gene_id "ENSMUSG00000046027.17"; transcript_id "ENSMUST00000150174.7"; gene_name "Stard5"; gene_status "KNOWN"; gene_type "protein_coding"; transcript_type "retained_intron"; transcript_status "KNOWN"; transcript_name "Stard5-205"; talon_gene "22330"; talon_transcript "57935"; havana_transcript "OTTMUST00000067541.1"; level "2"; source "HAVANA"; transcript_support_level "2";
chr7	HAVANA	exon	83632016	83632139	.	+	.	gene_id "ENSMUSG00000046027.17"; transcript_id "ENSMUST00000150174.7"; gene_type "protein_coding"; gene_status "KNOWN"; gene_name "Stard5"; transcript_type "retained_intron"; transcript_status "KNOWN"; transcript_name "Stard5-205"; exon_number "1"; exon_id "ENSMUSE00000722841.1"; talon_gene "22330"; talon_transcript "57935"; talon_exon "296684"; exon_status "KNOWN"; level "2"; source "HAVANA";
chr7	HAVANA	exon	83632736	83632785	.	+	.	gene_id "ENSMUSG00000046027.17"; transcript_id "ENSMUST00000150174.7"; gene_type "protein_coding"; gene_status "KNOWN"; gene_name "Stard5"; transcript_type "retained_intron"; transcript_status "KNOWN"; transcript_name "Stard5-205"; exon_number "2"; exon_id "ENSMUSE00001302418.1"; talon_gene "22330"; talon_transcript "57935"; talon_exon "296668"; ccdsid "CCDS21411.1"; exon_status "KNOWN"; level "2"; protein_id "ENSMUSP00000074872.7"; source "HAVANA"; tag "CCDS";
chr7	HAVANA	exon	83633130	83633262	.	+	.	gene_id "ENSMUSG00000046027.17"; transcript_id "ENSMUST00000150174.7"; gene_type "protein_coding"; gene_status "KNOWN"; gene_name "Stard5"; transcript_type "retained_intron"; transcript_status "KNOWN"; transcript_name "Stard5-205"; exon_number "3"; exon_id "ENSMUSE00001261003.1"; talon_gene "22330"; talon_transcript "57935"; talon_exon "296670"; ccdsid "CCDS21411.1"; exon_status "KNOWN"; level "2"; protein_id "ENSMUSP00000074872.7"; source "HAVANA"; tag "CCDS";
chr7	HAVANA	exon	83636751	83636868	.	+	.	gene_id "ENSMUSG00000046027.17"; transcript_id "ENSMUST00000150174.7"; gene_type "protein_coding"; gene_status "KNOWN"; gene_name "Stard5"; transcript_type "retained_intron"; transcript_status "KNOWN"; transcript_name "Stard5-205"; exon_number "4"; exon_id "ENSMUSE00001232960.1"; talon_gene "22330"; talon_transcript "57935"; talon_exon "296672"; ccdsid "CCDS21411.1"; exon_status "KNOWN"; level "2"; protein_id "ENSMUSP00000074872.7"; source "HAVANA"; tag "CCDS";
chr7	HAVANA	exon	83637604	83638075	.	+	.	gene_id "ENSMUSG00000046027.17"; transcript_id "ENSMUST00000150174.7"; gene_type "protein_coding"; gene_status "KNOWN"; gene_name "Stard5"; transcript_type "retained_intron"; transcript_status "KNOWN"; transcript_name "Stard5-205"; exon_number "5"; exon_id "ENSMUSE00000823134.1"; talon_gene "22330"; talon_transcript "57935"; talon_exon "296685"; exon_status "KNOWN"; level "2"; source "HAVANA";
chr7	HAVANA	gene	83642825	83655495	.	-	.	gene_id "ENSMUSG00000001741.12"; gene_name "Il16"; gene_status "KNOWN"; gene_type "protein_coding"; talon_gene "22332"; havana_gene "OTTMUSG00000027337.5"; level "2";
chr7	HAVANA	transcript	83642825	83735523	.	-	.	gene_id "ENSMUSG00000001741.12"; transcript_id "ENSMUST00000001792.11"; gene_name "Il16"; gene_status "KNOWN"; gene_type "protein_coding"; transcript_type "protein_coding"; transcript_status "KNOWN"; transcript_name "Il16-201"; talon_gene "22332"; talon_transcript "57938"; ccdsid "CCDS21412.1"; havana_transcript "OTTMUST00000067590.2"; level "2"; protein_id "ENSMUSP00000001792.4"; source "HAVANA"; tag "CCDS"; transcript_support_level "1";
chr7	HAVANA	exon	83735398	83735523	.	-	.	gene_id "ENSMUSG00000001741.12"; transcript_id "ENSMUST00000001792.11"; gene_type "protein_coding"; gene_status "KNOWN"; gene_name "Il16"; transcript_type "protein_coding"; transcript_status "KNOWN"; transcript_name "Il16-201"; exon_number "1"; exon_id "ENSMUSE00000511583.2"; talon_gene "22332"; talon_transcript "57938"; talon_exon "296690"; ccdsid "CCDS21412.1"; exon_status "KNOWN"; level "2"; protein_id "ENSMUSP00000001792.4"; source "HAVANA"; tag "CCDS";
chr7	HAVANA	exon	83722285	83722697	.	-	.	gene_id "ENSMUSG00000001741.12"; transcript_id "ENSMUST00000001792.11"; gene_type "protein_coding"; gene_status "KNOWN"; gene_name "Il16"; transcript_type "protein_coding"; transcript_status "KNOWN"; transcript_name "Il16-201"; exon_number "2"; exon_id "ENSMUSE00000510809.2"; talon_gene "22332"; talon_transcript "57938"; talon_exon "296692"; ccdsid "CCDS21412.1"; exon_status "KNOWN"; level "2"; protein_id "ENSMUSP00000001792.4"; source "HAVANA"; tag "CCDS";
chr7	HAVANA	exon	83688085	83688193	.	-	.	gene_id "ENSMUSG00000001741.12"; transcript_id "ENSMUST00000001792.11"; gene_type "protein_coding"; gene_status "KNOWN"; gene_name "Il16"; transcript_type "protein_coding"; transcript_status "KNOWN"; transcript_name "Il16-201"; exon_number "3"; exon_id "ENSMUSE00000201475.4"; talon_gene "22332"; talon_transcript "57938"; talon_exon "296694"; ccdsid "CCDS21412.1"; exon_status "KNOWN"; level "2"; protein_id "ENSMUSP00000001792.4"; source "HAVANA"; tag "CCDS";
chr7	HAVANA	exon	83682816	83682949	.	-	.	gene_id "ENSMUSG00000001741.12"; transcript_id "ENSMUST00000001792.11"; gene_type "protein_coding"; gene_status "KNOWN"; gene_name "Il16"; transcript_type "protein_coding"; transcript_status "KNOWN"; transcript_name "Il16-201"; exon_number "4"; exon_id "ENSMUSE00000201479.3"; talon_gene "22332"; talon_transcript "57938"; talon_exon "296696"; ccdsid "CCDS21412.1"; exon_status "KNOWN"; level "2"; protein_id "ENSMUSP00000001792.4"; source "HAVANA"; tag "CCDS";
chr7	HAVANA	exon	83680625	83680735	.	-	.	gene_id "ENSMUSG00000001741.12"; transcript_id "ENSMUST00000001792.11"; gene_type "protein_coding"; gene_status "KNOWN"; gene_name "Il16"; transcript_type "protein_coding"; transcript_status "KNOWN"; transcript_name "Il16-201"; exon_number "5"; exon_id "ENSMUSE00000201491.3"; talon_gene "22332"; talon_transcript "57938"; talon_exon "296698"; ccdsid "CCDS21412.1"; exon_status "KNOWN"; level "2"; protein_id "ENSMUSP00000001792.4"; source "HAVANA"; tag "CCDS";
chr7	HAVANA	exon	83677987	83678101	.	-	.	gene_id "ENSMUSG00000001741.12"; transcript_id "ENSMUST00000001792.11"; gene_type "protein_coding"; gene_status "KNOWN"; gene_name "Il16"; transcript_type "protein_coding"; transcript_status "KNOWN"; transcript_name "Il16-201"; exon_number "6"; exon_id "ENSMUSE00001266016.1"; talon_gene "22332"; talon_transcript "57938"; talon_exon "296700"; ccdsid "CCDS21412.1"; exon_status "KNOWN"; level "2"; protein_id "ENSMUSP00000001792.4"; source "HAVANA"; tag "CCDS";
chr7	HAVANA	exon	83674486	83674559	.	-	.	gene_id "ENSMUSG00000001741.12"; transcript_id "ENSMUST00000001792.11"; gene_type "protein_coding"; gene_status "KNOWN"; gene_name "Il16"; transcript_type "protein_coding"; transcript_status "KNOWN"; transcript_name "Il16-201"; exon_number "7"; exon_id "ENSMUSE00001215398.1"; talon_gene "22332"; talon_transcript "57938"; talon_exon "296702"; ccdsid "CCDS21412.1"; exon_status "KNOWN"; level "2"; protein_id "ENSMUSP00000001792.4"; source "HAVANA"; tag "CCDS";
chr7	HAVANA	exon	83673034	83673250	.	-	.	gene_id "ENSMUSG00000001741.12"; transcript_id "ENSMUST00000001792.11"; gene_type "protein_coding"; gene_status "KNOWN"; gene_name "Il16"; transcript_type "protein_coding"; transcript_status "KNOWN"; transcript_name "Il16-201"; exon_number "8"; exon_id "ENSMUSE00001269524.1"; talon_gene "22332"; talon_transcript "57938"; talon_exon "296704"; ccdsid "CCDS21412.1"; exon_status "KNOWN"; level "2"; protein_id "ENSMUSP00000001792.4"; source "HAVANA"; tag "CCDS";
chr7	HAVANA	exon	83670092	83670209	.	-	.	gene_id "ENSMUSG00000001741.12"; transcript_id "ENSMUST00000001792.11"; gene_type "protein_coding"; gene_status "KNOWN"; gene_name "Il16"; transcript_type "protein_coding"; transcript_status "KNOWN"; transcript_name "Il16-201"; exon_number "9"; exon_id "ENSMUSE00001274975.1"; talon_gene "22332"; talon_transcript "57938"; talon_exon "296706"; ccdsid "CCDS21412.1"; exon_status "KNOWN"; level "2"; protein_id "ENSMUSP00000001792.4"; source "HAVANA"; tag "CCDS";
chr7	HAVANA	exon	83666876	83667008	.	-	.	gene_id "ENSMUSG00000001741.12"; transcript_id "ENSMUST00000001792.11"; gene_type "protein_coding"; gene_status "KNOWN"; gene_name "Il16"; transcript_type "protein_coding"; transcript_status "KNOWN"; transcript_name "Il16-201"; exon_number "10"; exon_id "ENSMUSE00001206132.1"; talon_gene "22332"; talon_transcript "57938"; talon_exon "296708"; ccdsid "CCDS21412.1"; exon_status "KNOWN"; level "2"; protein_id "ENSMUSP00000001792.4"; source "HAVANA"; tag "CCDS";
chr7	HAVANA	exon	83663064	83663151	.	-	.	gene_id "ENSMUSG00000001741.12"; transcript_id "ENSMUST00000001792.11"; gene_type "protein_coding"; gene_status "KNOWN"; gene_name "Il16"; transcript_type "protein_coding"; transcript_status "KNOWN"; transcript_name "Il16-201"; exon_number "11"; exon_id "ENSMUSE00001294165.1"; talon_gene "22332"; talon_transcript "57938"; talon_exon "296710"; ccdsid "CCDS21412.1"; exon_status "KNOWN"; level "2"; protein_id "ENSMUSP00000001792.4"; source "HAVANA"; tag "CCDS";
chr7	HAVANA	exon	83660798	83661285	.	-	.	gene_id "ENSMUSG00000001741.12"; transcript_id "ENSMUST00000001792.11"; gene_type "protein_coding"; gene_status "KNOWN"; gene_name "Il16"; transcript_type "protein_coding"; transcript_status "KNOWN"; transcript_name "Il16-201"; exon_number "12"; exon_id "ENSMUSE00000201478.3"; talon_gene "22332"; talon_transcript "57938"; talon_exon "296712"; ccdsid "CCDS21412.1"; exon_status "KNOWN"; level "2"; protein_id "ENSMUSP00000001792.4"; source "HAVANA"; tag "CCDS";
chr7	HAVANA	exon	83655279	83655423	.	-	.	gene_id "ENSMUSG00000001741.12"; transcript_id "ENSMUST00000001792.11"; gene_type "protein_coding"; gene_status "KNOWN"; gene_name "Il16"; transcript_type "protein_coding"; transcript_status "KNOWN"; transcript_name "Il16-201"; exon_number "13"; exon_id "ENSMUSE00000201481.3"; talon_gene "22332"; talon_transcript "57938"; talon_exon "296714"; ccdsid "CCDS21412.1"; exon_status "KNOWN"; level "2"; protein_id "ENSMUSP00000001792.4"; source "HAVANA"; tag "CCDS";
chr7	HAVANA	exon	83651879	83652962	.	-	.	gene_id "ENSMUSG00000001741.12"; transcript_id "ENSMUST00000001792.11"; gene_type "protein_coding"; gene_status "KNOWN"; gene_name "Il16"; transcript_type "protein_coding"; transcript_status "KNOWN"; transcript_name "Il16-201"; exon_number "14"; exon_id "ENSMUSE00001285942.1"; talon_gene "22332"; talon_transcript "57938"; talon_exon "296716"; ccdsid "CCDS21412.1"; exon_status "KNOWN"; level "2"; protein_id "ENSMUSP00000001792.4"; source "HAVANA"; tag "CCDS";
chr7	HAVANA	exon	83650881	83651049	.	-	.	gene_id "ENSMUSG00000001741.12"; transcript_id "ENSMUST00000001792.11"; gene_type "protein_coding"; gene_status "KNOWN"; gene_name "Il16"; transcript_type "protein_coding"; transcript_status "KNOWN"; transcript_name "Il16-201"; exon_number "15"; exon_id "ENSMUSE00001234625.1"; talon_gene "22332"; talon_transcript "57938"; talon_exon "296718"; ccdsid "CCDS21412.1"; exon_status "KNOWN"; level "2"; protein_id "ENSMUSP00000001792.4"; source "HAVANA"; tag "CCDS";
chr7	HAVANA	exon	83648715	83648816	.	-	.	gene_id "ENSMUSG00000001741.12"; transcript_id "ENSMUST00000001792.11"; gene_type "protein_coding"; gene_status "KNOWN"; gene_name "Il16"; transcript_type "protein_coding"; transcript_status "KNOWN"; transcript_name "Il16-201"; exon_number "16"; exon_id "ENSMUSE00001253158.1"; talon_gene "22332"; talon_transcript "57938"; talon_exon "296720"; ccdsid "CCDS21412.1"; exon_status "KNOWN"; level "2"; protein_id "ENSMUSP00000001792.4"; source "HAVANA"; tag "CCDS";
chr7	HAVANA	exon	83646302	83646560	.	-	.	gene_id "ENSMUSG00000001741.12"; transcript_id "ENSMUST00000001792.11"; gene_type "protein_coding"; gene_status "KNOWN"; gene_name "Il16"; transcript_type "protein_coding"; transcript_status "KNOWN"; transcript_name "Il16-201"; exon_number "17"; exon_id "ENSMUSE00001295908.1"; talon_gene "22332"; talon_transcript "57938"; talon_exon "296722"; ccdsid "CCDS21412.1"; exon_status "KNOWN"; level "2"; protein_id "ENSMUSP00000001792.4"; source "HAVANA"; tag "CCDS";
chr7	HAVANA	exon	83645828	83645950	.	-	.	gene_id "ENSMUSG00000001741.12"; transcript_id "ENSMUST00000001792.11"; gene_type "protein_coding"; gene_status "KNOWN"; gene_name "Il16"; transcript_type "protein_coding"; transcript_status "KNOWN"; transcript_name "Il16-201"; exon_number "18"; exon_id "ENSMUSE00001217085.1"; talon_gene "22332"; talon_transcript "57938"; talon_exon "296724"; ccdsid "CCDS21412.1"; exon_status "KNOWN"; level "2"; protein_id "ENSMUSP00000001792.4"; source "HAVANA"; tag "CCDS";
chr7	HAVANA	exon	83642825	83644076	.	-	.	gene_id "ENSMUSG00000001741.12"; transcript_id "ENSMUST00000001792.11"; gene_type "protein_coding"; gene_status "KNOWN"; gene_name "Il16"; transcript_type "protein_coding"; transcript_status "KNOWN"; transcript_name "Il16-201"; exon_number "19"; exon_id "ENSMUSE00000410536.5"; talon_gene "22332"; talon_transcript "57938"; talon_exon "296726"; ccdsid "CCDS21412.1"; exon_status "KNOWN"; level "2"; protein_id "ENSMUSP00000001792.4"; source "HAVANA"; tag "CCDS";
chr7	HAVANA	transcript	83642848	83655495	.	-	.	gene_id "ENSMUSG00000001741.12"; transcript_id "ENSMUST00000145610.7"; gene_name "Il16"; gene_status "KNOWN"; gene_type "protein_coding"; transcript_type "protein_coding"; transcript_status "KNOWN"; transcript_name "Il16-203"; talon_gene "22332"; talon_transcript "57939"; havana_transcript "OTTMUST00000067592.2"; level "2"; protein_id "ENSMUSP00000146496.1"; source "HAVANA"; tag "basic"; transcript_support_level "1";
chr7	HAVANA	exon	83655279	83655495	.	-	.	gene_id "ENSMUSG00000001741.12"; transcript_id "ENSMUST00000145610.7"; gene_type "protein_coding"; gene_status "KNOWN"; gene_name "Il16"; transcript_type "protein_coding"; transcript_status "KNOWN"; transcript_name "Il16-203"; exon_number "1"; exon_id "ENSMUSE00000802540.1"; talon_gene "22332"; talon_transcript "57939"; talon_exon "296727"; exon_status "KNOWN"; level "2"; protein_id "ENSMUSP00000146496.1"; source "HAVANA"; tag "basic";
chr7	HAVANA	exon	83651879	83652962	.	-	.	gene_id "ENSMUSG00000001741.12"; transcript_id "ENSMUST00000145610.7"; gene_type "protein_coding"; gene_status "KNOWN"; gene_name "Il16"; transcript_type "protein_coding"; transcript_status "KNOWN"; transcript_name "Il16-203"; exon_number "2"; exon_id "ENSMUSE00001285942.1"; talon_gene "22332"; talon_transcript "57939"; talon_exon "296716"; ccdsid "CCDS21412.1"; exon_status "KNOWN"; level "2"; protein_id "ENSMUSP00000001792.4"; source "HAVANA"; tag "CCDS";
chr7	HAVANA	exon	83650881	83651049	.	-	.	gene_id "ENSMUSG00000001741.12"; transcript_id "ENSMUST00000145610.7"; gene_type "protein_coding"; gene_status "KNOWN"; gene_name "Il16"; transcript_type "protein_coding"; transcript_status "KNOWN"; transcript_name "Il16-203"; exon_number "3"; exon_id "ENSMUSE00001234625.1"; talon_gene "22332"; talon_transcript "57939"; talon_exon "296718"; ccdsid "CCDS21412.1"; exon_status "KNOWN"; level "2"; protein_id "ENSMUSP00000001792.4"; source "HAVANA"; tag "CCDS";
chr7	HAVANA	exon	83648715	83648816	.	-	.	gene_id "ENSMUSG00000001741.12"; transcript_id "ENSMUST00000145610.7"; gene_type "protein_coding"; gene_status "KNOWN"; gene_name "Il16"; transcript_type "protein_coding"; transcript_status "KNOWN"; transcript_name "Il16-203"; exon_number "4"; exon_id "ENSMUSE00001253158.1"; talon_gene "22332"; talon_transcript "57939"; talon_exon "296720"; ccdsid "CCDS21412.1"; exon_status "KNOWN"; level "2"; protein_id "ENSMUSP00000001792.4"; source "HAVANA"; tag "CCDS";
chr7	HAVANA	exon	83646302	83646560	.	-	.	gene_id "ENSMUSG00000001741.12"; transcript_id "ENSMUST00000145610.7"; gene_type "protein_coding"; gene_status "KNOWN"; gene_name "Il16"; transcript_type "protein_coding"; transcript_status "KNOWN"; transcript_name "Il16-203"; exon_number "5"; exon_id "ENSMUSE00001295908.1"; talon_gene "22332"; talon_transcript "57939"; talon_exon "296722"; ccdsid "CCDS21412.1"; exon_status "KNOWN"; level "2"; protein_id "ENSMUSP00000001792.4"; source "HAVANA"; tag "CCDS";
chr7	HAVANA	exon	83645828	83645950	.	-	.	gene_id "ENSMUSG00000001741.12"; transcript_id "ENSMUST00000145610.7"; gene_type "protein_coding"; gene_status "KNOWN"; gene_name "Il16"; transcript_type "protein_coding"; transcript_status "KNOWN"; transcript_name "Il16-203"; exon_number "6"; exon_id "ENSMUSE00001217085.1"; talon_gene "22332"; talon_transcript "57939"; talon_exon "296724"; ccdsid "CCDS21412.1"; exon_status "KNOWN"; level "2"; protein_id "ENSMUSP00000001792.4"; source "HAVANA"; tag "CCDS";
chr7	HAVANA	exon	83642848	83644076	.	-	.	gene_id "ENSMUSG00000001741.12"; transcript_id "ENSMUST00000145610.7"; gene_type "protein_coding"; gene_status "KNOWN"; gene_name "Il16"; transcript_type "protein_coding"; transcript_status "KNOWN"; transcript_name "Il16-203"; exon_number "7"; exon_id "ENSMUSE00000845083.1"; talon_gene "22332"; talon_transcript "57939"; talon_exon "296728"; exon_status "KNOWN"; level "2"; protein_id "ENSMUSP00000146496.1"; source "HAVANA"; tag "basic";
chr7	HAVANA	gene	83755904	83757281	.	+	.	gene_id "ENSMUSG00000063902.13"; gene_name "Gm7964"; gene_status "KNOWN"; gene_type "processed_pseudogene"; talon_gene "22335"; havana_gene "OTTMUSG00000059256.1"; level "1"; tag "pseudo_consens";
chr7	HAVANA	transcript	83755904	83757281	.	+	.	gene_id "ENSMUSG00000063902.13"; transcript_id "ENSMUST00000051522.15"; gene_name "Gm7964"; gene_status "KNOWN"; gene_type "processed_pseudogene"; transcript_type "processed_pseudogene"; transcript_status "KNOWN"; transcript_name "Gm7964-201"; talon_gene "22335"; talon_transcript "57946"; havana_transcript "OTTMUST00000145421.1"; level "1"; ont "PGO:0000004"; source "HAVANA"; tag "basic"; transcript_support_level "NA";
chr7	HAVANA	exon	83755904	83757281	.	+	.	gene_id "ENSMUSG00000063902.13"; transcript_id "ENSMUST00000051522.15"; gene_type "processed_pseudogene"; gene_status "KNOWN"; gene_name "Gm7964"; transcript_type "processed_pseudogene"; transcript_status "KNOWN"; transcript_name "Gm7964-201"; exon_number "1"; exon_id "ENSMUSE00000340661.4"; talon_gene "22335"; talon_transcript "57946"; talon_exon "296748"; exon_status "KNOWN"; level "1"; ont "PGO:0000004"; source "HAVANA"; tag "basic";
chr7	HAVANA	gene	83774101	83794880	.	-	.	gene_id "ENSMUSG00000011154.17"; gene_name "Cfap161"; gene_status "KNOWN"; gene_type "protein_coding"; talon_gene "22336"; havana_gene "OTTMUSG00000027328.3"; level "2";
chr7	HAVANA	transcript	83774101	83794819	.	-	.	gene_id "ENSMUSG00000011154.17"; transcript_id "ENSMUST00000119134.7"; gene_name "Cfap161"; gene_status "KNOWN"; gene_type "protein_coding"; transcript_type "protein_coding"; transcript_status "KNOWN"; transcript_name "Cfap161-202"; talon_gene "22336"; talon_transcript "57947"; havana_transcript "OTTMUST00000067550.1"; level "2"; protein_id "ENSMUSP00000114051.1"; source "HAVANA"; tag "appris_alternative_2"; transcript_support_level "1";
chr7	HAVANA	exon	83794742	83794819	.	-	.	gene_id "ENSMUSG00000011154.17"; transcript_id "ENSMUST00000119134.7"; gene_type "protein_coding"; gene_status "KNOWN"; gene_name "Cfap161"; transcript_type "protein_coding"; transcript_status "KNOWN"; transcript_name "Cfap161-202"; exon_number "1"; exon_id "ENSMUSE00000713197.1"; talon_gene "22336"; talon_transcript "57947"; talon_exon "296749"; exon_status "KNOWN"; level "2"; protein_id "ENSMUSP00000114051.1"; source "HAVANA"; tag "appris_alternative_2";
chr7	HAVANA	exon	83793996	83794085	.	-	.	gene_id "ENSMUSG00000011154.17"; transcript_id "ENSMUST00000119134.7"; gene_type "protein_coding"; gene_status "KNOWN"; gene_name "Cfap161"; transcript_type "protein_coding"; transcript_status "KNOWN"; transcript_name "Cfap161-202"; exon_number "2"; exon_id "ENSMUSE00000201472.3"; talon_gene "22336"; talon_transcript "57947"; talon_exon "296751"; ccdsid "CCDS21413.1"; exon_status "KNOWN"; level "2"; protein_id "ENSMUSP00000114051.1"; source "HAVANA"; tag "appris_alternative_2";
chr7	HAVANA	exon	83793209	83793444	.	-	.	gene_id "ENSMUSG00000011154.17"; transcript_id "ENSMUST00000119134.7"; gene_type "protein_coding"; gene_status "KNOWN"; gene_name "Cfap161"; transcript_type "protein_coding"; transcript_status "KNOWN"; transcript_name "Cfap161-202"; exon_number "3"; exon_id "ENSMUSE00000201471.3"; talon_gene "22336"; talon_transcript "57947"; talon_exon "296753"; ccdsid "CCDS21413.1"; exon_status "KNOWN"; level "2"; protein_id "ENSMUSP00000114051.1"; source "HAVANA"; tag "appris_alternative_2";
chr7	HAVANA	exon	83791632	83791722	.	-	.	gene_id "ENSMUSG00000011154.17"; transcript_id "ENSMUST00000119134.7"; gene_type "protein_coding"; gene_status "KNOWN"; gene_name "Cfap161"; transcript_type "protein_coding"; transcript_status "KNOWN"; transcript_name "Cfap161-202"; exon_number "4"; exon_id "ENSMUSE00000308193.4"; talon_gene "22336"; talon_transcript "57947"; talon_exon "296755"; ccdsid "CCDS21413.1"; exon_status "KNOWN"; level "2"; protein_id "ENSMUSP00000114051.1"; source "HAVANA"; tag "appris_alternative_2";
chr7	HAVANA	exon	83780164	83780322	.	-	.	gene_id "ENSMUSG00000011154.17"; transcript_id "ENSMUST00000119134.7"; gene_type "protein_coding"; gene_status "KNOWN"; gene_name "Cfap161"; transcript_type "protein_coding"; transcript_status "KNOWN"; transcript_name "Cfap161-202"; exon_number "5"; exon_id "ENSMUSE00000505729.2"; talon_gene "22336"; talon_transcript "57947"; talon_exon "296757"; ccdsid "CCDS21413.1"; exon_status "KNOWN"; level "2"; protein_id "ENSMUSP00000114051.1"; source "HAVANA"; tag "appris_alternative_2";
chr7	HAVANA	exon	83776992	83777143	.	-	.	gene_id "ENSMUSG00000011154.17"; transcript_id "ENSMUST00000119134.7"; gene_type "protein_coding"; gene_status "KNOWN"; gene_name "Cfap161"; transcript_type "protein_coding"; transcript_status "KNOWN"; transcript_name "Cfap161-202"; exon_number "6"; exon_id "ENSMUSE00000721189.1"; talon_gene "22336"; talon_transcript "57947"; talon_exon "296759"; exon_status "KNOWN"; level "2"; protein_id "ENSMUSP00000114051.1"; source "HAVANA"; tag "appris_alternative_2";
chr7	HAVANA	exon	83774101	83776162	.	-	.	gene_id "ENSMUSG00000011154.17"; transcript_id "ENSMUST00000119134.7"; gene_type "protein_coding"; gene_status "KNOWN"; gene_name "Cfap161"; transcript_type "protein_coding"; transcript_status "KNOWN"; transcript_name "Cfap161-202"; exon_number "7"; exon_id "ENSMUSE00000716915.1"; talon_gene "22336"; talon_transcript "57947"; talon_exon "296761"; exon_status "KNOWN"; level "2"; protein_id "ENSMUSP00000114051.1"; source "HAVANA"; tag "appris_alternative_2";
chr7	HAVANA	transcript	83775617	83794880	.	-	.	gene_id "ENSMUSG00000011154.17"; transcript_id "ENSMUST00000011298.13"; gene_name "Cfap161"; gene_status "KNOWN"; gene_type "protein_coding"; transcript_type "protein_coding"; transcript_status "KNOWN"; transcript_name "Cfap161-201"; talon_gene "22336"; talon_transcript "57948"; ccdsid "CCDS21413.1"; havana_transcript "OTTMUST00000067549.1"; level "2"; protein_id "ENSMUSP00000011298.7"; source "HAVANA"; tag "CCDS"; transcript_support_level "1";
chr7	HAVANA	exon	83794742	83794880	.	-	.	gene_id "ENSMUSG00000011154.17"; transcript_id "ENSMUST00000011298.13"; gene_type "protein_coding"; gene_status "KNOWN"; gene_name "Cfap161"; transcript_type "protein_coding"; transcript_status "KNOWN"; transcript_name "Cfap161-201"; exon_number "1"; exon_id "ENSMUSE00000308218.7"; talon_gene "22336"; talon_transcript "57948"; talon_exon "296762"; ccdsid "CCDS21413.1"; exon_status "KNOWN"; level "2"; protein_id "ENSMUSP00000011298.7"; source "HAVANA"; tag "CCDS";
chr7	HAVANA	exon	83793996	83794085	.	-	.	gene_id "ENSMUSG00000011154.17"; transcript_id "ENSMUST00000011298.13"; gene_type "protein_coding"; gene_status "KNOWN"; gene_name "Cfap161"; transcript_type "protein_coding"; transcript_status "KNOWN"; transcript_name "Cfap161-201"; exon_number "2"; exon_id "ENSMUSE00000201472.3"; talon_gene "22336"; talon_transcript "57948"; talon_exon "296751"; ccdsid "CCDS21413.1"; exon_status "KNOWN"; level "2"; protein_id "ENSMUSP00000114051.1"; source "HAVANA"; tag "appris_alternative_2";
chr7	HAVANA	exon	83793209	83793444	.	-	.	gene_id "ENSMUSG00000011154.17"; transcript_id "ENSMUST00000011298.13"; gene_type "protein_coding"; gene_status "KNOWN"; gene_name "Cfap161"; transcript_type "protein_coding"; transcript_status "KNOWN"; transcript_name "Cfap161-201"; exon_number "3"; exon_id "ENSMUSE00000201471.3"; talon_gene "22336"; talon_transcript "57948"; talon_exon "296753"; ccdsid "CCDS21413.1"; exon_status "KNOWN"; level "2"; protein_id "ENSMUSP00000114051.1"; source "HAVANA"; tag "appris_alternative_2";
chr7	HAVANA	exon	83791632	83791722	.	-	.	gene_id "ENSMUSG00000011154.17"; transcript_id "ENSMUST00000011298.13"; gene_type "protein_coding"; gene_status "KNOWN"; gene_name "Cfap161"; transcript_type "protein_coding"; transcript_status "KNOWN"; transcript_name "Cfap161-201"; exon_number "4"; exon_id "ENSMUSE00000308193.4"; talon_gene "22336"; talon_transcript "57948"; talon_exon "296755"; ccdsid "CCDS21413.1"; exon_status "KNOWN"; level "2"; protein_id "ENSMUSP00000114051.1"; source "HAVANA"; tag "appris_alternative_2";
chr7	HAVANA	exon	83780164	83780322	.	-	.	gene_id "ENSMUSG00000011154.17"; transcript_id "ENSMUST00000011298.13"; gene_type "protein_coding"; gene_status "KNOWN"; gene_name "Cfap161"; transcript_type "protein_coding"; transcript_status "KNOWN"; transcript_name "Cfap161-201"; exon_number "5"; exon_id "ENSMUSE00000505729.2"; talon_gene "22336"; talon_transcript "57948"; talon_exon "296757"; ccdsid "CCDS21413.1"; exon_status "KNOWN"; level "2"; protein_id "ENSMUSP00000114051.1"; source "HAVANA"; tag "appris_alternative_2";
chr7	HAVANA	exon	83777070	83777143	.	-	.	gene_id "ENSMUSG00000011154.17"; transcript_id "ENSMUST00000011298.13"; gene_type "protein_coding"; gene_status "KNOWN"; gene_name "Cfap161"; transcript_type "protein_coding"; transcript_status "KNOWN"; transcript_name "Cfap161-201"; exon_number "6"; exon_id "ENSMUSE00000308177.4"; talon_gene "22336"; talon_transcript "57948"; talon_exon "296763"; ccdsid "CCDS21413.1"; exon_status "KNOWN"; level "2"; protein_id "ENSMUSP00000011298.7"; source "HAVANA"; tag "CCDS";
chr7	HAVANA	exon	83775617	83776162	.	-	.	gene_id "ENSMUSG00000011154.17"; transcript_id "ENSMUST00000011298.13"; gene_type "protein_coding"; gene_status "KNOWN"; gene_name "Cfap161"; transcript_type "protein_coding"; transcript_status "KNOWN"; transcript_name "Cfap161-201"; exon_number "7"; exon_id "ENSMUSE00000460025.6"; talon_gene "22336"; talon_transcript "57948"; talon_exon "296765"; ccdsid "CCDS21413.1"; exon_status "KNOWN"; level "2"; protein_id "ENSMUSP00000011298.7"; source "HAVANA"; tag "CCDS";
chr7	HAVANA	gene	83814707	83838345	.	+	.	gene_id "ENSMUSG00000109450.1"; gene_name "Gm39043"; gene_status "KNOWN"; gene_type "lincRNA"; talon_gene "22338"; havana_gene "OTTMUSG00000059260.1"; level "2";
chr7	HAVANA	transcript	83814707	83838345	.	+	.	gene_id "ENSMUSG00000109450.1"; transcript_id "ENSMUST00000207602.1"; gene_name "Gm39043"; gene_status "KNOWN"; gene_type "lincRNA"; transcript_type "lincRNA"; transcript_status "KNOWN"; transcript_name "Gm39043-201"; talon_gene "22338"; talon_transcript "57952"; havana_transcript "OTTMUST00000145429.1"; level "2"; source "HAVANA"; tag "basic"; transcript_support_level "5";
chr7	HAVANA	exon	83814707	83814836	.	+	.	gene_id "ENSMUSG00000109450.1"; transcript_id "ENSMUST00000207602.1"; gene_type "lincRNA"; gene_status "KNOWN"; gene_name "Gm39043"; transcript_type "lincRNA"; transcript_status "KNOWN"; transcript_name "Gm39043-201"; exon_number "1"; exon_id "ENSMUSE00001376954.1"; talon_gene "22338"; talon_transcript "57952"; talon_exon "296778"; exon_status "KNOWN"; level "2"; source "HAVANA"; tag "basic";
chr7	HAVANA	exon	83816970	83817042	.	+	.	gene_id "ENSMUSG00000109450.1"; transcript_id "ENSMUST00000207602.1"; gene_type "lincRNA"; gene_status "KNOWN"; gene_name "Gm39043"; transcript_type "lincRNA"; transcript_status "KNOWN"; transcript_name "Gm39043-201"; exon_number "2"; exon_id "ENSMUSE00001377277.1"; talon_gene "22338"; talon_transcript "57952"; talon_exon "296780"; exon_status "KNOWN"; level "2"; source "HAVANA"; tag "basic";
chr7	HAVANA	exon	83834446	83835137	.	+	.	gene_id "ENSMUSG00000109450.1"; transcript_id "ENSMUST00000207602.1"; gene_type "lincRNA"; gene_status "KNOWN"; gene_name "Gm39043"; transcript_type "lincRNA"; transcript_status "KNOWN"; transcript_name "Gm39043-201"; exon_number "3"; exon_id "ENSMUSE00001380789.1"; talon_gene "22338"; talon_transcript "57952"; talon_exon "296782"; exon_status "KNOWN"; level "2"; source "HAVANA"; tag "basic";
chr7	HAVANA	exon	83837160	83838345	.	+	.	gene_id "ENSMUSG00000109450.1"; transcript_id "ENSMUST00000207602.1"; gene_type "lincRNA"; gene_status "KNOWN"; gene_name "Gm39043"; transcript_type "lincRNA"; transcript_status "KNOWN"; transcript_name "Gm39043-201"; exon_number "4"; exon_id "ENSMUSE00001379395.1"; talon_gene "22338"; talon_transcript "57952"; talon_exon "296784"; exon_status "KNOWN"; level "2"; source "HAVANA"; tag "basic";
chr7	HAVANA	gene	83879873	83884305	.	-	.	gene_id "ENSMUSG00000070462.4"; gene_name "Tlnrd1"; gene_status "KNOWN"; gene_type "protein_coding"; talon_gene "22342"; havana_gene "OTTMUSG00000030367.1"; level "2";
chr7	HAVANA	transcript	83879873	83884305	.	-	.	gene_id "ENSMUSG00000070462.4"; transcript_id "ENSMUST00000094216.4"; gene_name "Tlnrd1"; gene_status "KNOWN"; gene_type "protein_coding"; transcript_type "protein_coding"; transcript_status "KNOWN"; transcript_name "Tlnrd1-201"; talon_gene "22342"; talon_transcript "57956"; ccdsid "CCDS21414.1"; havana_transcript "OTTMUST00000075242.1"; level "2"; protein_id "ENSMUSP00000091769.3"; source "HAVANA"; tag "CCDS"; transcript_support_level "NA";
chr7	HAVANA	exon	83879873	83884305	.	-	.	gene_id "ENSMUSG00000070462.4"; transcript_id "ENSMUST00000094216.4"; gene_type "protein_coding"; gene_status "KNOWN"; gene_name "Tlnrd1"; transcript_type "protein_coding"; transcript_status "KNOWN"; transcript_name "Tlnrd1-201"; exon_number "1"; exon_id "ENSMUSE00000591225.4"; talon_gene "22342"; talon_transcript "57956"; talon_exon "296788"; ccdsid "CCDS21414.1"; exon_status "KNOWN"; level "2"; protein_id "ENSMUSP00000091769.3"; source "HAVANA"; tag "CCDS";
chr7	HAVANA	gene	83884466	83897854	.	+	.	gene_id "ENSMUSG00000038503.15"; gene_name "Mesd"; gene_status "KNOWN"; gene_type "protein_coding"; talon_gene "22343"; havana_gene "OTTMUSG00000030366.3"; level "1";
chr7	HAVANA	transcript	83884466	83897940	.	+	.	gene_id "ENSMUSG00000038503.15"; transcript_id "ENSMUST00000138803.7"; gene_name "Mesd"; gene_status "KNOWN"; gene_type "protein_coding"; transcript_type "processed_transcript"; transcript_status "KNOWN"; transcript_name "Mesd-203"; talon_gene "22343"; talon_transcript "57957"; havana_transcript "OTTMUST00000075241.1"; level "2"; source "HAVANA"; transcript_support_level "3";
chr7	HAVANA	exon	83884466	83884655	.	+	.	gene_id "ENSMUSG00000038503.15"; transcript_id "ENSMUST00000138803.7"; gene_type "protein_coding"; gene_status "KNOWN"; gene_name "Mesd"; transcript_type "processed_transcript"; transcript_status "KNOWN"; transcript_name "Mesd-203"; exon_number "1"; exon_id "ENSMUSE00000773130.1"; talon_gene "22343"; talon_transcript "57957"; talon_exon "296789"; exon_status "KNOWN"; level "2"; source "HAVANA";
chr7	HAVANA	exon	83895530	83895762	.	+	.	gene_id "ENSMUSG00000038503.15"; transcript_id "ENSMUST00000138803.7"; gene_type "protein_coding"; gene_status "KNOWN"; gene_name "Mesd"; transcript_type "processed_transcript"; transcript_status "KNOWN"; transcript_name "Mesd-203"; exon_number "2"; exon_id "ENSMUSE00001309562.1"; talon_gene "22343"; talon_transcript "57957"; talon_exon "296791"; ccdsid "CCDS21415.1"; exon_status "KNOWN"; level "2"; protein_id "ENSMUSP00000091768.3"; source "HAVANA"; tag "CCDS";
chr7	HAVANA	exon	83897750	83897940	.	+	.	gene_id "ENSMUSG00000038503.15"; transcript_id "ENSMUST00000138803.7"; gene_type "protein_coding"; gene_status "KNOWN"; gene_name "Mesd"; transcript_type "processed_transcript"; transcript_status "KNOWN"; transcript_name "Mesd-203"; exon_number "3"; exon_id "ENSMUSE00000826796.1"; talon_gene "22343"; talon_transcript "57957"; talon_exon "296793"; exon_status "KNOWN"; level "2"; source "HAVANA";
chr7	HAVANA	transcript	83892000	83901532	.	+	.	gene_id "ENSMUSG00000038503.15"; transcript_id "ENSMUST00000094215.9"; gene_name "Mesd"; gene_status "KNOWN"; gene_type "protein_coding"; transcript_type "protein_coding"; transcript_status "KNOWN"; transcript_name "Mesd-201"; talon_gene "22343"; talon_transcript "57958"; ccdsid "CCDS21415.1"; havana_transcript "OTTMUST00000075238.1"; level "2"; protein_id "ENSMUSP00000091768.3"; source "HAVANA"; tag "CCDS"; transcript_support_level "1";
chr7	HAVANA	exon	83892000	83892475	.	+	.	gene_id "ENSMUSG00000038503.15"; transcript_id "ENSMUST00000094215.9"; gene_type "protein_coding"; gene_status "KNOWN"; gene_name "Mesd"; transcript_type "protein_coding"; transcript_status "KNOWN"; transcript_name "Mesd-201"; exon_number "1"; exon_id "ENSMUSE00000767196.1"; talon_gene "22343"; talon_transcript "57958"; talon_exon "296794"; ccdsid "CCDS21415.1"; exon_status "KNOWN"; level "2"; protein_id "ENSMUSP00000091768.3"; source "HAVANA"; tag "CCDS";
chr7	HAVANA	exon	83895530	83895762	.	+	.	gene_id "ENSMUSG00000038503.15"; transcript_id "ENSMUST00000094215.9"; gene_type "protein_coding"; gene_status "KNOWN"; gene_name "Mesd"; transcript_type "protein_coding"; transcript_status "KNOWN"; transcript_name "Mesd-201"; exon_number "2"; exon_id "ENSMUSE00001309562.1"; talon_gene "22343"; talon_transcript "57958"; talon_exon "296791"; ccdsid "CCDS21415.1"; exon_status "KNOWN"; level "2"; protein_id "ENSMUSP00000091768.3"; source "HAVANA"; tag "CCDS";
chr7	HAVANA	exon	83897750	83901532	.	+	.	gene_id "ENSMUSG00000038503.15"; transcript_id "ENSMUST00000094215.9"; gene_type "protein_coding"; gene_status "KNOWN"; gene_name "Mesd"; transcript_type "protein_coding"; transcript_status "KNOWN"; transcript_name "Mesd-201"; exon_number "3"; exon_id "ENSMUSE00000591224.3"; talon_gene "22343"; talon_transcript "57958"; talon_exon "296796"; ccdsid "CCDS21415.1"; exon_status "KNOWN"; level "2"; protein_id "ENSMUSP00000091768.3"; source "HAVANA"; tag "CCDS";
chr7	HAVANA	transcript	83892002	83897767	.	+	.	gene_id "ENSMUSG00000038503.15"; transcript_id "ENSMUST00000130103.1"; gene_name "Mesd"; gene_status "KNOWN"; gene_type "protein_coding"; transcript_type "protein_coding"; transcript_status "KNOWN"; transcript_name "Mesd-202"; talon_gene "22343"; talon_transcript "57959"; havana_transcript "OTTMUST00000075239.2"; level "1"; protein_id "ENSMUSP00000114218.1"; source "HAVANA"; tag "exp_conf"; transcript_support_level "5";
chr7	HAVANA	exon	83892002	83892067	.	+	.	gene_id "ENSMUSG00000038503.15"; transcript_id "ENSMUST00000130103.1"; gene_type "protein_coding"; gene_status "KNOWN"; gene_name "Mesd"; transcript_type "protein_coding"; transcript_status "KNOWN"; transcript_name "Mesd-202"; exon_number "1"; exon_id "ENSMUSE00000795999.1"; talon_gene "22343"; talon_transcript "57959"; talon_exon "296797"; exon_status "KNOWN"; level "1"; protein_id "ENSMUSP00000114218.1"; source "HAVANA"; tag "exp_conf";
chr7	HAVANA	exon	83892304	83892475	.	+	.	gene_id "ENSMUSG00000038503.15"; transcript_id "ENSMUST00000130103.1"; gene_type "protein_coding"; gene_status "KNOWN"; gene_name "Mesd"; transcript_type "protein_coding"; transcript_status "KNOWN"; transcript_name "Mesd-202"; exon_number "2"; exon_id "ENSMUSE00000308096.6"; talon_gene "22343"; talon_transcript "57959"; talon_exon "296799"; exon_status "KNOWN"; level "1"; protein_id "ENSMUSP00000114218.1"; source "HAVANA"; tag "exp_conf";
chr7	HAVANA	exon	83895530	83895762	.	+	.	gene_id "ENSMUSG00000038503.15"; transcript_id "ENSMUST00000130103.1"; gene_type "protein_coding"; gene_status "KNOWN"; gene_name "Mesd"; transcript_type "protein_coding"; transcript_status "KNOWN"; transcript_name "Mesd-202"; exon_number "3"; exon_id "ENSMUSE00001309562.1"; talon_gene "22343"; talon_transcript "57959"; talon_exon "296791"; ccdsid "CCDS21415.1"; exon_status "KNOWN"; level "2"; protein_id "ENSMUSP00000091768.3"; source "HAVANA"; tag "CCDS";
chr7	HAVANA	exon	83897750	83897767	.	+	.	gene_id "ENSMUSG00000038503.15"; transcript_id "ENSMUST00000130103.1"; gene_type "protein_coding"; gene_status "KNOWN"; gene_name "Mesd"; transcript_type "protein_coding"; transcript_status "KNOWN"; transcript_name "Mesd-202"; exon_number "4"; exon_id "ENSMUSE00001010809.1"; talon_gene "22343"; talon_transcript "57959"; talon_exon "296800"; exon_status "KNOWN"; level "1"; protein_id "ENSMUSP00000114218.1"; source "HAVANA"; tag "exp_conf";
chr7	HAVANA	transcript	83892330	83898080	.	+	.	gene_id "ENSMUSG00000038503.15"; transcript_id "ENSMUST00000153377.1"; gene_name "Mesd"; gene_status "KNOWN"; gene_type "protein_coding"; transcript_type "nonsense_mediated_decay"; transcript_status "KNOWN"; transcript_name "Mesd-204"; talon_gene "22343"; talon_transcript "57960"; havana_transcript "OTTMUST00000075240.1"; level "2"; protein_id "ENSMUSP00000115696.1"; source "HAVANA"; tag "cds_start_NF"; transcript_support_level "3";
chr7	HAVANA	exon	83892330	83892874	.	+	.	gene_id "ENSMUSG00000038503.15"; transcript_id "ENSMUST00000153377.1"; gene_type "protein_coding"; gene_status "KNOWN"; gene_name "Mesd"; transcript_type "nonsense_mediated_decay"; transcript_status "KNOWN"; transcript_name "Mesd-204"; exon_number "1"; exon_id "ENSMUSE00000729445.1"; talon_gene "22343"; talon_transcript "57960"; talon_exon "296801"; exon_status "KNOWN"; level "2"; protein_id "ENSMUSP00000115696.1"; source "HAVANA"; tag "cds_start_NF";
chr7	HAVANA	exon	83895530	83895762	.	+	.	gene_id "ENSMUSG00000038503.15"; transcript_id "ENSMUST00000153377.1"; gene_type "protein_coding"; gene_status "KNOWN"; gene_name "Mesd"; transcript_type "nonsense_mediated_decay"; transcript_status "KNOWN"; transcript_name "Mesd-204"; exon_number "2"; exon_id "ENSMUSE00001309562.1"; talon_gene "22343"; talon_transcript "57960"; talon_exon "296791"; ccdsid "CCDS21415.1"; exon_status "KNOWN"; level "2"; protein_id "ENSMUSP00000091768.3"; source "HAVANA"; tag "CCDS";
chr7	HAVANA	exon	83897750	83898080	.	+	.	gene_id "ENSMUSG00000038503.15"; transcript_id "ENSMUST00000153377.1"; gene_type "protein_coding"; gene_status "KNOWN"; gene_name "Mesd"; transcript_type "nonsense_mediated_decay"; transcript_status "KNOWN"; transcript_name "Mesd-204"; exon_number "3"; exon_id "ENSMUSE00000763288.1"; talon_gene "22343"; talon_transcript "57960"; talon_exon "296803"; exon_status "KNOWN"; level "2"; protein_id "ENSMUSP00000115696.1"; source "HAVANA"; tag "cds_start_NF";
chr7	HAVANA	transcript	83895053	83897854	.	+	.	gene_id "ENSMUSG00000038503.15"; transcript_id "ENSMUST00000207373.1"; gene_name "Mesd"; gene_status "KNOWN"; gene_type "protein_coding"; transcript_type "retained_intron"; transcript_status "KNOWN"; transcript_name "Mesd-205"; talon_gene "22343"; talon_transcript "57961"; havana_transcript "OTTMUST00000146111.1"; level "2"; source "HAVANA"; transcript_support_level "2";
chr7	HAVANA	exon	83895053	83895762	.	+	.	gene_id "ENSMUSG00000038503.15"; transcript_id "ENSMUST00000207373.1"; gene_type "protein_coding"; gene_status "KNOWN"; gene_name "Mesd"; transcript_type "retained_intron"; transcript_status "KNOWN"; transcript_name "Mesd-205"; exon_number "1"; exon_id "ENSMUSE00001381617.1"; talon_gene "22343"; talon_transcript "57961"; talon_exon "296804"; exon_status "KNOWN"; level "2"; source "HAVANA";
chr7	HAVANA	exon	83897750	83897854	.	+	.	gene_id "ENSMUSG00000038503.15"; transcript_id "ENSMUST00000207373.1"; gene_type "protein_coding"; gene_status "KNOWN"; gene_name "Mesd"; transcript_type "retained_intron"; transcript_status "KNOWN"; transcript_name "Mesd-205"; exon_number "2"; exon_id "ENSMUSE00001378701.1"; talon_gene "22343"; talon_transcript "57961"; talon_exon "296805"; exon_status "KNOWN"; level "2"; source "HAVANA";
chr7	HAVANA	gene	83892262	83896397	.	+	.	gene_id "ENSMUSG00000108878.1"; gene_name "Gm49493"; gene_status "KNOWN"; gene_type "TEC"; talon_gene "22344"; havana_gene "OTTMUSG00000059266.1"; level "2";
chr7	HAVANA	transcript	83892262	83896397	.	+	.	gene_id "ENSMUSG00000108878.1"; transcript_id "ENSMUST00000208403.1"; gene_name "Gm49493"; gene_status "KNOWN"; gene_type "TEC"; transcript_type "TEC"; transcript_status "KNOWN"; transcript_name "Gm49493-201"; talon_gene "22344"; talon_transcript "57962"; havana_transcript "OTTMUST00000145449.1"; level "2"; source "HAVANA"; tag "basic"; transcript_support_level "NA";
chr7	HAVANA	exon	83892262	83896397	.	+	.	gene_id "ENSMUSG00000108878.1"; transcript_id "ENSMUST00000208403.1"; gene_type "TEC"; gene_status "KNOWN"; gene_name "Gm49493"; transcript_type "TEC"; transcript_status "KNOWN"; transcript_name "Gm49493-201"; exon_number "1"; exon_id "ENSMUSE00001376668.1"; talon_gene "22344"; talon_transcript "57962"; talon_exon "296806"; exon_status "KNOWN"; level "2"; source "HAVANA"; tag "basic";
chr7	HAVANA	gene	84109356	84151670	.	-	.	gene_id "ENSMUSG00000038459.10"; gene_name "Abhd17c"; gene_status "KNOWN"; gene_type "protein_coding"; talon_gene "22346"; havana_gene "OTTMUSG00000028921.2"; level "2";
chr7	HAVANA	transcript	84109356	84151893	.	-	.	gene_id "ENSMUSG00000038459.10"; transcript_id "ENSMUST00000117085.1"; gene_name "Abhd17c"; gene_status "KNOWN"; gene_type "protein_coding"; transcript_type "protein_coding"; transcript_status "KNOWN"; transcript_name "Abhd17c-201"; talon_gene "22346"; talon_transcript "57968"; ccdsid "CCDS21417.2"; havana_transcript "OTTMUST00000071676.1"; level "2"; protein_id "ENSMUSP00000112988.1"; source "HAVANA"; tag "CCDS"; transcript_support_level "1";
chr7	HAVANA	exon	84151282	84151893	.	-	.	gene_id "ENSMUSG00000038459.10"; transcript_id "ENSMUST00000117085.1"; gene_type "protein_coding"; gene_status "KNOWN"; gene_name "Abhd17c"; transcript_type "protein_coding"; transcript_status "KNOWN"; transcript_name "Abhd17c-201"; exon_number "1"; exon_id "ENSMUSE00000307637.1"; talon_gene "22346"; talon_transcript "57968"; talon_exon "296871"; ccdsid "CCDS21417.2"; exon_status "KNOWN"; level "2"; protein_id "ENSMUSP00000112988.1"; source "HAVANA"; tag "CCDS";
chr7	HAVANA	exon	84114251	84114430	.	-	.	gene_id "ENSMUSG00000038459.10"; transcript_id "ENSMUST00000117085.1"; gene_type "protein_coding"; gene_status "KNOWN"; gene_name "Abhd17c"; transcript_type "protein_coding"; transcript_status "KNOWN"; transcript_name "Abhd17c-201"; exon_number "2"; exon_id "ENSMUSE00001217180.1"; talon_gene "22346"; talon_transcript "57968"; talon_exon "296873"; ccdsid "CCDS21417.2"; exon_status "KNOWN"; level "2"; protein_id "ENSMUSP00000112988.1"; source "HAVANA"; tag "CCDS";
chr7	HAVANA	exon	84109356	84110801	.	-	.	gene_id "ENSMUSG00000038459.10"; transcript_id "ENSMUST00000117085.1"; gene_type "protein_coding"; gene_status "KNOWN"; gene_name "Abhd17c"; transcript_type "protein_coding"; transcript_status "KNOWN"; transcript_name "Abhd17c-201"; exon_number "3"; exon_id "ENSMUSE00000708255.1"; talon_gene "22346"; talon_transcript "57968"; talon_exon "296875"; ccdsid "CCDS21417.2"; exon_status "KNOWN"; level "2"; protein_id "ENSMUSP00000112988.1"; source "HAVANA"; tag "CCDS";
chr7	HAVANA	transcript	84149091	84151670	.	-	.	gene_id "ENSMUSG00000038459.10"; transcript_id "ENSMUST00000208271.1"; gene_name "Abhd17c"; gene_status "KNOWN"; gene_type "protein_coding"; transcript_type "retained_intron"; transcript_status "KNOWN"; transcript_name "Abhd17c-203"; talon_gene "22346"; talon_transcript "57970"; havana_transcript "OTTMUST00000146137.1"; level "2"; source "HAVANA"; transcript_support_level "NA";
chr7	HAVANA	exon	84149091	84151670	.	-	.	gene_id "ENSMUSG00000038459.10"; transcript_id "ENSMUST00000208271.1"; gene_type "protein_coding"; gene_status "KNOWN"; gene_name "Abhd17c"; transcript_type "retained_intron"; transcript_status "KNOWN"; transcript_name "Abhd17c-203"; exon_number "1"; exon_id "ENSMUSE00001378397.1"; talon_gene "22346"; talon_transcript "57970"; talon_exon "296880"; exon_status "KNOWN"; level "2"; source "HAVANA";
chr7	HAVANA	gene	84246278	84409883	.	-	.	gene_id "ENSMUSG00000015709.9"; gene_name "Arnt2"; gene_status "KNOWN"; gene_type "protein_coding"; talon_gene "22351"; havana_gene "OTTMUSG00000059598.1"; level "2"; tag "ncRNA_host";
chr7	HAVANA	transcript	84246278	84410119	.	-	.	gene_id "ENSMUSG00000015709.9"; transcript_id "ENSMUST00000085077.4"; gene_name "Arnt2"; gene_status "KNOWN"; gene_type "protein_coding"; transcript_type "protein_coding"; transcript_status "KNOWN"; transcript_name "Arnt2-201"; talon_gene "22351"; talon_transcript "57977"; ccdsid "CCDS59733.1"; havana_transcript "OTTMUST00000146143.1"; level "2"; protein_id "ENSMUSP00000082154.3"; source "HAVANA"; tag "CCDS"; transcript_support_level "1";
chr7	HAVANA	exon	84409855	84410119	.	-	.	gene_id "ENSMUSG00000015709.9"; transcript_id "ENSMUST00000085077.4"; gene_type "protein_coding"; gene_status "KNOWN"; gene_name "Arnt2"; transcript_type "protein_coding"; transcript_status "KNOWN"; transcript_name "Arnt2-201"; exon_number "1"; exon_id "ENSMUSE00001376913.1"; talon_gene "22351"; talon_transcript "57977"; talon_exon "296903"; ccdsid "CCDS59733.1"; exon_status "KNOWN"; level "2"; protein_id "ENSMUSP00000082154.3"; source "HAVANA"; tag "CCDS";
chr7	HAVANA	exon	84361554	84361668	.	-	.	gene_id "ENSMUSG00000015709.9"; transcript_id "ENSMUST00000085077.4"; gene_type "protein_coding"; gene_status "KNOWN"; gene_name "Arnt2"; transcript_type "protein_coding"; transcript_status "KNOWN"; transcript_name "Arnt2-201"; exon_number "2"; exon_id "ENSMUSE00000530046.1"; talon_gene "22351"; talon_transcript "57977"; talon_exon "296905"; ccdsid "CCDS59733.1"; exon_status "KNOWN"; level "2"; protein_id "ENSMUSP00000082154.3"; source "HAVANA"; tag "CCDS";
chr7	HAVANA	exon	84354520	84354567	.	-	.	gene_id "ENSMUSG00000015709.9"; transcript_id "ENSMUST00000085077.4"; gene_type "protein_coding"; gene_status "KNOWN"; gene_name "Arnt2"; transcript_type "protein_coding"; transcript_status "KNOWN"; transcript_name "Arnt2-201"; exon_number "3"; exon_id "ENSMUSE00000530045.1"; talon_gene "22351"; talon_transcript "57977"; talon_exon "296907"; ccdsid "CCDS59733.1"; exon_status "KNOWN"; level "2"; protein_id "ENSMUSP00000082154.3"; source "HAVANA"; tag "CCDS";
chr7	HAVANA	exon	84347342	84347555	.	-	.	gene_id "ENSMUSG00000015709.9"; transcript_id "ENSMUST00000085077.4"; gene_type "protein_coding"; gene_status "KNOWN"; gene_name "Arnt2"; transcript_type "protein_coding"; transcript_status "KNOWN"; transcript_name "Arnt2-201"; exon_number "4"; exon_id "ENSMUSE00000530044.1"; talon_gene "22351"; talon_transcript "57977"; talon_exon "296909"; ccdsid "CCDS59733.1"; exon_status "KNOWN"; level "2"; protein_id "ENSMUSP00000082154.3"; source "HAVANA"; tag "CCDS";
chr7	HAVANA	exon	84343742	84343955	.	-	.	gene_id "ENSMUSG00000015709.9"; transcript_id "ENSMUST00000085077.4"; gene_type "protein_coding"; gene_status "KNOWN"; gene_name "Arnt2"; transcript_type "protein_coding"; transcript_status "KNOWN"; transcript_name "Arnt2-201"; exon_number "5"; exon_id "ENSMUSE00000530043.1"; talon_gene "22351"; talon_transcript "57977"; talon_exon "296911"; ccdsid "CCDS59733.1"; exon_status "KNOWN"; level "2"; protein_id "ENSMUSP00000082154.3"; source "HAVANA"; tag "CCDS";
chr7	HAVANA	exon	84310873	84310975	.	-	.	gene_id "ENSMUSG00000015709.9"; transcript_id "ENSMUST00000085077.4"; gene_type "protein_coding"; gene_status "KNOWN"; gene_name "Arnt2"; transcript_type "protein_coding"; transcript_status "KNOWN"; transcript_name "Arnt2-201"; exon_number "6"; exon_id "ENSMUSE00000530042.1"; talon_gene "22351"; talon_transcript "57977"; talon_exon "296913"; ccdsid "CCDS59733.1"; exon_status "KNOWN"; level "2"; protein_id "ENSMUSP00000082154.3"; source "HAVANA"; tag "CCDS";
chr7	HAVANA	exon	84305194	84305259	.	-	.	gene_id "ENSMUSG00000015709.9"; transcript_id "ENSMUST00000085077.4"; gene_type "protein_coding"; gene_status "KNOWN"; gene_name "Arnt2"; transcript_type "protein_coding"; transcript_status "KNOWN"; transcript_name "Arnt2-201"; exon_number "7"; exon_id "ENSMUSE00000530040.1"; talon_gene "22351"; talon_transcript "57977"; talon_exon "296915"; ccdsid "CCDS59733.1"; exon_status "KNOWN"; level "2"; protein_id "ENSMUSP00000082154.3"; source "HAVANA"; tag "CCDS";
chr7	HAVANA	exon	84304797	84304882	.	-	.	gene_id "ENSMUSG00000015709.9"; transcript_id "ENSMUST00000085077.4"; gene_type "protein_coding"; gene_status "KNOWN"; gene_name "Arnt2"; transcript_type "protein_coding"; transcript_status "KNOWN"; transcript_name "Arnt2-201"; exon_number "8"; exon_id "ENSMUSE00000530038.1"; talon_gene "22351"; talon_transcript "57977"; talon_exon "296917"; ccdsid "CCDS59733.1"; exon_status "KNOWN"; level "2"; protein_id "ENSMUSP00000082154.3"; source "HAVANA"; tag "CCDS";
chr7	HAVANA	exon	84285774	84285850	.	-	.	gene_id "ENSMUSG00000015709.9"; transcript_id "ENSMUST00000085077.4"; gene_type "protein_coding"; gene_status "KNOWN"; gene_name "Arnt2"; transcript_type "protein_coding"; transcript_status "KNOWN"; transcript_name "Arnt2-201"; exon_number "9"; exon_id "ENSMUSE00000530036.1"; talon_gene "22351"; talon_transcript "57977"; talon_exon "296919"; ccdsid "CCDS59733.1"; exon_status "KNOWN"; level "2"; protein_id "ENSMUSP00000082154.3"; source "HAVANA"; tag "CCDS";
chr7	HAVANA	exon	84283993	84284127	.	-	.	gene_id "ENSMUSG00000015709.9"; transcript_id "ENSMUST00000085077.4"; gene_type "protein_coding"; gene_status "KNOWN"; gene_name "Arnt2"; transcript_type "protein_coding"; transcript_status "KNOWN"; transcript_name "Arnt2-201"; exon_number "10"; exon_id "ENSMUSE00000530035.1"; talon_gene "22351"; talon_transcript "57977"; talon_exon "296921"; ccdsid "CCDS59733.1"; exon_status "KNOWN"; level "2"; protein_id "ENSMUSP00000082154.3"; source "HAVANA"; tag "CCDS";
chr7	HAVANA	exon	84282097	84282171	.	-	.	gene_id "ENSMUSG00000015709.9"; transcript_id "ENSMUST00000085077.4"; gene_type "protein_coding"; gene_status "KNOWN"; gene_name "Arnt2"; transcript_type "protein_coding"; transcript_status "KNOWN"; transcript_name "Arnt2-201"; exon_number "11"; exon_id "ENSMUSE00000530034.1"; talon_gene "22351"; talon_transcript "57977"; talon_exon "296923"; ccdsid "CCDS59733.1"; exon_status "KNOWN"; level "2"; protein_id "ENSMUSP00000082154.3"; source "HAVANA"; tag "CCDS";
chr7	HAVANA	exon	84275335	84275486	.	-	.	gene_id "ENSMUSG00000015709.9"; transcript_id "ENSMUST00000085077.4"; gene_type "protein_coding"; gene_status "KNOWN"; gene_name "Arnt2"; transcript_type "protein_coding"; transcript_status "KNOWN"; transcript_name "Arnt2-201"; exon_number "12"; exon_id "ENSMUSE00000530032.1"; talon_gene "22351"; talon_transcript "57977"; talon_exon "296925"; ccdsid "CCDS59733.1"; exon_status "KNOWN"; level "2"; protein_id "ENSMUSP00000082154.3"; source "HAVANA"; tag "CCDS";
chr7	HAVANA	exon	84268839	84268911	.	-	.	gene_id "ENSMUSG00000015709.9"; transcript_id "ENSMUST00000085077.4"; gene_type "protein_coding"; gene_status "KNOWN"; gene_name "Arnt2"; transcript_type "protein_coding"; transcript_status "KNOWN"; transcript_name "Arnt2-201"; exon_number "13"; exon_id "ENSMUSE00000530030.1"; talon_gene "22351"; talon_transcript "57977"; talon_exon "296927"; ccdsid "CCDS59733.1"; exon_status "KNOWN"; level "2"; protein_id "ENSMUSP00000082154.3"; source "HAVANA"; tag "CCDS";
chr7	HAVANA	exon	84267905	84268028	.	-	.	gene_id "ENSMUSG00000015709.9"; transcript_id "ENSMUST00000085077.4"; gene_type "protein_coding"; gene_status "KNOWN"; gene_name "Arnt2"; transcript_type "protein_coding"; transcript_status "KNOWN"; transcript_name "Arnt2-201"; exon_number "14"; exon_id "ENSMUSE00000530028.1"; talon_gene "22351"; talon_transcript "57977"; talon_exon "296929"; ccdsid "CCDS59733.1"; exon_status "KNOWN"; level "2"; protein_id "ENSMUSP00000082154.3"; source "HAVANA"; tag "CCDS";
chr7	HAVANA	exon	84265575	84265674	.	-	.	gene_id "ENSMUSG00000015709.9"; transcript_id "ENSMUST00000085077.4"; gene_type "protein_coding"; gene_status "KNOWN"; gene_name "Arnt2"; transcript_type "protein_coding"; transcript_status "KNOWN"; transcript_name "Arnt2-201"; exon_number "15"; exon_id "ENSMUSE00000530026.1"; talon_gene "22351"; talon_transcript "57977"; talon_exon "296931"; ccdsid "CCDS59733.1"; exon_status "KNOWN"; level "2"; protein_id "ENSMUSP00000082154.3"; source "HAVANA"; tag "CCDS";
chr7	HAVANA	exon	84263179	84263317	.	-	.	gene_id "ENSMUSG00000015709.9"; transcript_id "ENSMUST00000085077.4"; gene_type "protein_coding"; gene_status "KNOWN"; gene_name "Arnt2"; transcript_type "protein_coding"; transcript_status "KNOWN"; transcript_name "Arnt2-201"; exon_number "16"; exon_id "ENSMUSE00000530024.1"; talon_gene "22351"; talon_transcript "57977"; talon_exon "296933"; ccdsid "CCDS59733.1"; exon_status "KNOWN"; level "2"; protein_id "ENSMUSP00000082154.3"; source "HAVANA"; tag "CCDS";
chr7	HAVANA	exon	84262393	84262543	.	-	.	gene_id "ENSMUSG00000015709.9"; transcript_id "ENSMUST00000085077.4"; gene_type "protein_coding"; gene_status "KNOWN"; gene_name "Arnt2"; transcript_type "protein_coding"; transcript_status "KNOWN"; transcript_name "Arnt2-201"; exon_number "17"; exon_id "ENSMUSE00000530022.1"; talon_gene "22351"; talon_transcript "57977"; talon_exon "296935"; ccdsid "CCDS59733.1"; exon_status "KNOWN"; level "2"; protein_id "ENSMUSP00000082154.3"; source "HAVANA"; tag "CCDS";
chr7	HAVANA	exon	84251366	84251502	.	-	.	gene_id "ENSMUSG00000015709.9"; transcript_id "ENSMUST00000085077.4"; gene_type "protein_coding"; gene_status "KNOWN"; gene_name "Arnt2"; transcript_type "protein_coding"; transcript_status "KNOWN"; transcript_name "Arnt2-201"; exon_number "18"; exon_id "ENSMUSE00000530020.1"; talon_gene "22351"; talon_transcript "57977"; talon_exon "296937"; ccdsid "CCDS59733.1"; exon_status "KNOWN"; level "2"; protein_id "ENSMUSP00000082154.3"; source "HAVANA"; tag "CCDS";
chr7	HAVANA	exon	84246278	84250154	.	-	.	gene_id "ENSMUSG00000015709.9"; transcript_id "ENSMUST00000085077.4"; gene_type "protein_coding"; gene_status "KNOWN"; gene_name "Arnt2"; transcript_type "protein_coding"; transcript_status "KNOWN"; transcript_name "Arnt2-201"; exon_number "19"; exon_id "ENSMUSE00001376291.1"; talon_gene "22351"; talon_transcript "57977"; talon_exon "296939"; ccdsid "CCDS59733.1"; exon_status "KNOWN"; level "2"; protein_id "ENSMUSP00000082154.3"; source "HAVANA"; tag "CCDS";
chr7	HAVANA	transcript	84246281	84372531	.	-	.	gene_id "ENSMUSG00000015709.9"; transcript_id "ENSMUST00000208232.1"; gene_name "Arnt2"; gene_status "KNOWN"; gene_type "protein_coding"; transcript_type "protein_coding"; transcript_status "KNOWN"; transcript_name "Arnt2-207"; talon_gene "22351"; talon_transcript "57979"; havana_transcript "OTTMUST00000146145.1"; level "2"; protein_id "ENSMUSP00000146413.1"; source "HAVANA"; tag "appris_alternative_2"; transcript_support_level "1";
chr7	HAVANA	exon	84372368	84372531	.	-	.	gene_id "ENSMUSG00000015709.9"; transcript_id "ENSMUST00000208232.1"; gene_type "protein_coding"; gene_status "KNOWN"; gene_name "Arnt2"; transcript_type "protein_coding"; transcript_status "KNOWN"; transcript_name "Arnt2-207"; exon_number "1"; exon_id "ENSMUSE00001377766.1"; talon_gene "22351"; talon_transcript "57979"; talon_exon "296945"; exon_status "KNOWN"; level "2"; protein_id "ENSMUSP00000146413.1"; source "HAVANA"; tag "appris_alternative_2";
chr7	HAVANA	exon	84361554	84361668	.	-	.	gene_id "ENSMUSG00000015709.9"; transcript_id "ENSMUST00000208232.1"; gene_type "protein_coding"; gene_status "KNOWN"; gene_name "Arnt2"; transcript_type "protein_coding"; transcript_status "KNOWN"; transcript_name "Arnt2-207"; exon_number "2"; exon_id "ENSMUSE00000530046.1"; talon_gene "22351"; talon_transcript "57979"; talon_exon "296905"; ccdsid "CCDS59733.1"; exon_status "KNOWN"; level "2"; protein_id "ENSMUSP00000082154.3"; source "HAVANA"; tag "CCDS";
chr7	HAVANA	exon	84354520	84354567	.	-	.	gene_id "ENSMUSG00000015709.9"; transcript_id "ENSMUST00000208232.1"; gene_type "protein_coding"; gene_status "KNOWN"; gene_name "Arnt2"; transcript_type "protein_coding"; transcript_status "KNOWN"; transcript_name "Arnt2-207"; exon_number "3"; exon_id "ENSMUSE00000530045.1"; talon_gene "22351"; talon_transcript "57979"; talon_exon "296907"; ccdsid "CCDS59733.1"; exon_status "KNOWN"; level "2"; protein_id "ENSMUSP00000082154.3"; source "HAVANA"; tag "CCDS";
chr7	HAVANA	exon	84347342	84347555	.	-	.	gene_id "ENSMUSG00000015709.9"; transcript_id "ENSMUST00000208232.1"; gene_type "protein_coding"; gene_status "KNOWN"; gene_name "Arnt2"; transcript_type "protein_coding"; transcript_status "KNOWN"; transcript_name "Arnt2-207"; exon_number "4"; exon_id "ENSMUSE00000530044.1"; talon_gene "22351"; talon_transcript "57979"; talon_exon "296909"; ccdsid "CCDS59733.1"; exon_status "KNOWN"; level "2"; protein_id "ENSMUSP00000082154.3"; source "HAVANA"; tag "CCDS";
chr7	HAVANA	exon	84343742	84343955	.	-	.	gene_id "ENSMUSG00000015709.9"; transcript_id "ENSMUST00000208232.1"; gene_type "protein_coding"; gene_status "KNOWN"; gene_name "Arnt2"; transcript_type "protein_coding"; transcript_status "KNOWN"; transcript_name "Arnt2-207"; exon_number "5"; exon_id "ENSMUSE00000530043.1"; talon_gene "22351"; talon_transcript "57979"; talon_exon "296911"; ccdsid "CCDS59733.1"; exon_status "KNOWN"; level "2"; protein_id "ENSMUSP00000082154.3"; source "HAVANA"; tag "CCDS";
chr7	HAVANA	exon	84310873	84310975	.	-	.	gene_id "ENSMUSG00000015709.9"; transcript_id "ENSMUST00000208232.1"; gene_type "protein_coding"; gene_status "KNOWN"; gene_name "Arnt2"; transcript_type "protein_coding"; transcript_status "KNOWN"; transcript_name "Arnt2-207"; exon_number "6"; exon_id "ENSMUSE00000530042.1"; talon_gene "22351"; talon_transcript "57979"; talon_exon "296913"; ccdsid "CCDS59733.1"; exon_status "KNOWN"; level "2"; protein_id "ENSMUSP00000082154.3"; source "HAVANA"; tag "CCDS";
chr7	HAVANA	exon	84305194	84305259	.	-	.	gene_id "ENSMUSG00000015709.9"; transcript_id "ENSMUST00000208232.1"; gene_type "protein_coding"; gene_status "KNOWN"; gene_name "Arnt2"; transcript_type "protein_coding"; transcript_status "KNOWN"; transcript_name "Arnt2-207"; exon_number "7"; exon_id "ENSMUSE00000530040.1"; talon_gene "22351"; talon_transcript "57979"; talon_exon "296915"; ccdsid "CCDS59733.1"; exon_status "KNOWN"; level "2"; protein_id "ENSMUSP00000082154.3"; source "HAVANA"; tag "CCDS";
chr7	HAVANA	exon	84304797	84304882	.	-	.	gene_id "ENSMUSG00000015709.9"; transcript_id "ENSMUST00000208232.1"; gene_type "protein_coding"; gene_status "KNOWN"; gene_name "Arnt2"; transcript_type "protein_coding"; transcript_status "KNOWN"; transcript_name "Arnt2-207"; exon_number "8"; exon_id "ENSMUSE00000530038.1"; talon_gene "22351"; talon_transcript "57979"; talon_exon "296917"; ccdsid "CCDS59733.1"; exon_status "KNOWN"; level "2"; protein_id "ENSMUSP00000082154.3"; source "HAVANA"; tag "CCDS";
chr7	HAVANA	exon	84285774	84285850	.	-	.	gene_id "ENSMUSG00000015709.9"; transcript_id "ENSMUST00000208232.1"; gene_type "protein_coding"; gene_status "KNOWN"; gene_name "Arnt2"; transcript_type "protein_coding"; transcript_status "KNOWN"; transcript_name "Arnt2-207"; exon_number "9"; exon_id "ENSMUSE00000530036.1"; talon_gene "22351"; talon_transcript "57979"; talon_exon "296919"; ccdsid "CCDS59733.1"; exon_status "KNOWN"; level "2"; protein_id "ENSMUSP00000082154.3"; source "HAVANA"; tag "CCDS";
chr7	HAVANA	exon	84283993	84284127	.	-	.	gene_id "ENSMUSG00000015709.9"; transcript_id "ENSMUST00000208232.1"; gene_type "protein_coding"; gene_status "KNOWN"; gene_name "Arnt2"; transcript_type "protein_coding"; transcript_status "KNOWN"; transcript_name "Arnt2-207"; exon_number "10"; exon_id "ENSMUSE00000530035.1"; talon_gene "22351"; talon_transcript "57979"; talon_exon "296921"; ccdsid "CCDS59733.1"; exon_status "KNOWN"; level "2"; protein_id "ENSMUSP00000082154.3"; source "HAVANA"; tag "CCDS";
chr7	HAVANA	exon	84282097	84282171	.	-	.	gene_id "ENSMUSG00000015709.9"; transcript_id "ENSMUST00000208232.1"; gene_type "protein_coding"; gene_status "KNOWN"; gene_name "Arnt2"; transcript_type "protein_coding"; transcript_status "KNOWN"; transcript_name "Arnt2-207"; exon_number "11"; exon_id "ENSMUSE00000530034.1"; talon_gene "22351"; talon_transcript "57979"; talon_exon "296923"; ccdsid "CCDS59733.1"; exon_status "KNOWN"; level "2"; protein_id "ENSMUSP00000082154.3"; source "HAVANA"; tag "CCDS";
chr7	HAVANA	exon	84275335	84275486	.	-	.	gene_id "ENSMUSG00000015709.9"; transcript_id "ENSMUST00000208232.1"; gene_type "protein_coding"; gene_status "KNOWN"; gene_name "Arnt2"; transcript_type "protein_coding"; transcript_status "KNOWN"; transcript_name "Arnt2-207"; exon_number "12"; exon_id "ENSMUSE00000530032.1"; talon_gene "22351"; talon_transcript "57979"; talon_exon "296925"; ccdsid "CCDS59733.1"; exon_status "KNOWN"; level "2"; protein_id "ENSMUSP00000082154.3"; source "HAVANA"; tag "CCDS";
chr7	HAVANA	exon	84268839	84268911	.	-	.	gene_id "ENSMUSG00000015709.9"; transcript_id "ENSMUST00000208232.1"; gene_type "protein_coding"; gene_status "KNOWN"; gene_name "Arnt2"; transcript_type "protein_coding"; transcript_status "KNOWN"; transcript_name "Arnt2-207"; exon_number "13"; exon_id "ENSMUSE00000530030.1"; talon_gene "22351"; talon_transcript "57979"; talon_exon "296927"; ccdsid "CCDS59733.1"; exon_status "KNOWN"; level "2"; protein_id "ENSMUSP00000082154.3"; source "HAVANA"; tag "CCDS";
chr7	HAVANA	exon	84267905	84268028	.	-	.	gene_id "ENSMUSG00000015709.9"; transcript_id "ENSMUST00000208232.1"; gene_type "protein_coding"; gene_status "KNOWN"; gene_name "Arnt2"; transcript_type "protein_coding"; transcript_status "KNOWN"; transcript_name "Arnt2-207"; exon_number "14"; exon_id "ENSMUSE00000530028.1"; talon_gene "22351"; talon_transcript "57979"; talon_exon "296929"; ccdsid "CCDS59733.1"; exon_status "KNOWN"; level "2"; protein_id "ENSMUSP00000082154.3"; source "HAVANA"; tag "CCDS";
chr7	HAVANA	exon	84265575	84265674	.	-	.	gene_id "ENSMUSG00000015709.9"; transcript_id "ENSMUST00000208232.1"; gene_type "protein_coding"; gene_status "KNOWN"; gene_name "Arnt2"; transcript_type "protein_coding"; transcript_status "KNOWN"; transcript_name "Arnt2-207"; exon_number "15"; exon_id "ENSMUSE00000530026.1"; talon_gene "22351"; talon_transcript "57979"; talon_exon "296931"; ccdsid "CCDS59733.1"; exon_status "KNOWN"; level "2"; protein_id "ENSMUSP00000082154.3"; source "HAVANA"; tag "CCDS";
chr7	HAVANA	exon	84263179	84263317	.	-	.	gene_id "ENSMUSG00000015709.9"; transcript_id "ENSMUST00000208232.1"; gene_type "protein_coding"; gene_status "KNOWN"; gene_name "Arnt2"; transcript_type "protein_coding"; transcript_status "KNOWN"; transcript_name "Arnt2-207"; exon_number "16"; exon_id "ENSMUSE00000530024.1"; talon_gene "22351"; talon_transcript "57979"; talon_exon "296933"; ccdsid "CCDS59733.1"; exon_status "KNOWN"; level "2"; protein_id "ENSMUSP00000082154.3"; source "HAVANA"; tag "CCDS";
chr7	HAVANA	exon	84262393	84262543	.	-	.	gene_id "ENSMUSG00000015709.9"; transcript_id "ENSMUST00000208232.1"; gene_type "protein_coding"; gene_status "KNOWN"; gene_name "Arnt2"; transcript_type "protein_coding"; transcript_status "KNOWN"; transcript_name "Arnt2-207"; exon_number "17"; exon_id "ENSMUSE00000530022.1"; talon_gene "22351"; talon_transcript "57979"; talon_exon "296935"; ccdsid "CCDS59733.1"; exon_status "KNOWN"; level "2"; protein_id "ENSMUSP00000082154.3"; source "HAVANA"; tag "CCDS";
chr7	HAVANA	exon	84251366	84251502	.	-	.	gene_id "ENSMUSG00000015709.9"; transcript_id "ENSMUST00000208232.1"; gene_type "protein_coding"; gene_status "KNOWN"; gene_name "Arnt2"; transcript_type "protein_coding"; transcript_status "KNOWN"; transcript_name "Arnt2-207"; exon_number "18"; exon_id "ENSMUSE00000530020.1"; talon_gene "22351"; talon_transcript "57979"; talon_exon "296937"; ccdsid "CCDS59733.1"; exon_status "KNOWN"; level "2"; protein_id "ENSMUSP00000082154.3"; source "HAVANA"; tag "CCDS";
chr7	HAVANA	exon	84246281	84250154	.	-	.	gene_id "ENSMUSG00000015709.9"; transcript_id "ENSMUST00000208232.1"; gene_type "protein_coding"; gene_status "KNOWN"; gene_name "Arnt2"; transcript_type "protein_coding"; transcript_status "KNOWN"; transcript_name "Arnt2-207"; exon_number "19"; exon_id "ENSMUSE00000508225.1"; talon_gene "22351"; talon_transcript "57979"; talon_exon "296944"; exon_status "KNOWN"; level "2"; protein_id "ENSMUSP00000147129.1"; source "HAVANA"; tag "appris_alternative_2";
chr7	HAVANA	transcript	84309092	84409883	.	-	.	gene_id "ENSMUSG00000015709.9"; transcript_id "ENSMUST00000208204.1"; gene_name "Arnt2"; gene_status "KNOWN"; gene_type "protein_coding"; transcript_type "nonsense_mediated_decay"; transcript_status "KNOWN"; transcript_name "Arnt2-206"; talon_gene "22351"; talon_transcript "57985"; havana_transcript "OTTMUST00000146151.1"; level "2"; protein_id "ENSMUSP00000146781.1"; source "HAVANA"; tag "cds_start_NF"; transcript_support_level "5";
chr7	HAVANA	exon	84409855	84409883	.	-	.	gene_id "ENSMUSG00000015709.9"; transcript_id "ENSMUST00000208204.1"; gene_type "protein_coding"; gene_status "KNOWN"; gene_name "Arnt2"; transcript_type "nonsense_mediated_decay"; transcript_status "KNOWN"; transcript_name "Arnt2-206"; exon_number "1"; exon_id "ENSMUSE00001378946.1"; talon_gene "22351"; talon_transcript "57985"; talon_exon "296964"; exon_status "KNOWN"; level "2"; protein_id "ENSMUSP00000146781.1"; source "HAVANA"; tag "cds_start_NF";
chr7	HAVANA	exon	84361554	84361668	.	-	.	gene_id "ENSMUSG00000015709.9"; transcript_id "ENSMUST00000208204.1"; gene_type "protein_coding"; gene_status "KNOWN"; gene_name "Arnt2"; transcript_type "nonsense_mediated_decay"; transcript_status "KNOWN"; transcript_name "Arnt2-206"; exon_number "2"; exon_id "ENSMUSE00000530046.1"; talon_gene "22351"; talon_transcript "57985"; talon_exon "296905"; ccdsid "CCDS59733.1"; exon_status "KNOWN"; level "2"; protein_id "ENSMUSP00000082154.3"; source "HAVANA"; tag "CCDS";
chr7	HAVANA	exon	84354520	84354567	.	-	.	gene_id "ENSMUSG00000015709.9"; transcript_id "ENSMUST00000208204.1"; gene_type "protein_coding"; gene_status "KNOWN"; gene_name "Arnt2"; transcript_type "nonsense_mediated_decay"; transcript_status "KNOWN"; transcript_name "Arnt2-206"; exon_number "3"; exon_id "ENSMUSE00000530045.1"; talon_gene "22351"; talon_transcript "57985"; talon_exon "296907"; ccdsid "CCDS59733.1"; exon_status "KNOWN"; level "2"; protein_id "ENSMUSP00000082154.3"; source "HAVANA"; tag "CCDS";
chr7	HAVANA	exon	84347342	84347555	.	-	.	gene_id "ENSMUSG00000015709.9"; transcript_id "ENSMUST00000208204.1"; gene_type "protein_coding"; gene_status "KNOWN"; gene_name "Arnt2"; transcript_type "nonsense_mediated_decay"; transcript_status "KNOWN"; transcript_name "Arnt2-206"; exon_number "4"; exon_id "ENSMUSE00000530044.1"; talon_gene "22351"; talon_transcript "57985"; talon_exon "296909"; ccdsid "CCDS59733.1"; exon_status "KNOWN"; level "2"; protein_id "ENSMUSP00000082154.3"; source "HAVANA"; tag "CCDS";
chr7	HAVANA	exon	84343742	84343955	.	-	.	gene_id "ENSMUSG00000015709.9"; transcript_id "ENSMUST00000208204.1"; gene_type "protein_coding"; gene_status "KNOWN"; gene_name "Arnt2"; transcript_type "nonsense_mediated_decay"; transcript_status "KNOWN"; transcript_name "Arnt2-206"; exon_number "5"; exon_id "ENSMUSE00000530043.1"; talon_gene "22351"; talon_transcript "57985"; talon_exon "296911"; ccdsid "CCDS59733.1"; exon_status "KNOWN"; level "2"; protein_id "ENSMUSP00000082154.3"; source "HAVANA"; tag "CCDS";
chr7	HAVANA	exon	84310910	84310975	.	-	.	gene_id "ENSMUSG00000015709.9"; transcript_id "ENSMUST00000208204.1"; gene_type "protein_coding"; gene_status "KNOWN"; gene_name "Arnt2"; transcript_type "nonsense_mediated_decay"; transcript_status "KNOWN"; transcript_name "Arnt2-206"; exon_number "6"; exon_id "ENSMUSE00001378322.1"; talon_gene "22351"; talon_transcript "57985"; talon_exon "296965"; exon_status "KNOWN"; level "2"; protein_id "ENSMUSP00000146781.1"; source "HAVANA"; tag "cds_start_NF";
chr7	HAVANA	exon	84309092	84309131	.	-	.	gene_id "ENSMUSG00000015709.9"; transcript_id "ENSMUST00000208204.1"; gene_type "protein_coding"; gene_status "KNOWN"; gene_name "Arnt2"; transcript_type "nonsense_mediated_decay"; transcript_status "KNOWN"; transcript_name "Arnt2-206"; exon_number "7"; exon_id "ENSMUSE00001378303.1"; talon_gene "22351"; talon_transcript "57985"; talon_exon "296967"; exon_status "KNOWN"; level "2"; protein_id "ENSMUSP00000146781.1"; source "HAVANA"; tag "cds_start_NF";
chr7	HAVANA	gene	84528954	84583531	.	+	.	gene_id "ENSMUSG00000097789.2"; gene_name "Gm2115"; gene_status "KNOWN"; gene_type "protein_coding"; talon_gene "22356"; havana_gene "OTTMUSG00000059548.2"; level "2";
chr7	HAVANA	transcript	84528954	84583531	.	+	.	gene_id "ENSMUSG00000097789.2"; transcript_id "ENSMUST00000180387.2"; gene_name "Gm2115"; gene_status "KNOWN"; gene_type "protein_coding"; transcript_type "protein_coding"; transcript_status "KNOWN"; transcript_name "Gm2115-201"; talon_gene "22356"; talon_transcript "57994"; havana_transcript "OTTMUST00000146060.2"; level "2"; protein_id "ENSMUSP00000148068.1"; source "HAVANA"; tag "appris_principal_1"; transcript_support_level "1";
chr7	HAVANA	exon	84528954	84529189	.	+	.	gene_id "ENSMUSG00000097789.2"; transcript_id "ENSMUST00000180387.2"; gene_type "protein_coding"; gene_status "KNOWN"; gene_name "Gm2115"; transcript_type "protein_coding"; transcript_status "KNOWN"; transcript_name "Gm2115-201"; exon_number "1"; exon_id "ENSMUSE00001149471.2"; talon_gene "22356"; talon_transcript "57994"; talon_exon "296993"; exon_status "KNOWN"; level "2"; protein_id "ENSMUSP00000148068.1"; source "HAVANA"; tag "appris_principal_1";
chr7	HAVANA	exon	84575705	84575841	.	+	.	gene_id "ENSMUSG00000097789.2"; transcript_id "ENSMUST00000180387.2"; gene_type "protein_coding"; gene_status "KNOWN"; gene_name "Gm2115"; transcript_type "protein_coding"; transcript_status "KNOWN"; transcript_name "Gm2115-201"; exon_number "2"; exon_id "ENSMUSE00001202950.1"; talon_gene "22356"; talon_transcript "57994"; talon_exon "296995"; exon_status "KNOWN"; level "2"; protein_id "ENSMUSP00000148068.1"; source "HAVANA"; tag "appris_principal_1";
chr7	HAVANA	exon	84576850	84583531	.	+	.	gene_id "ENSMUSG00000097789.2"; transcript_id "ENSMUST00000180387.2"; gene_type "protein_coding"; gene_status "KNOWN"; gene_name "Gm2115"; transcript_type "protein_coding"; transcript_status "KNOWN"; transcript_name "Gm2115-201"; exon_number "3"; exon_id "ENSMUSE00001194293.2"; talon_gene "22356"; talon_transcript "57994"; talon_exon "296997"; exon_status "KNOWN"; level "2"; protein_id "ENSMUSP00000148068.1"; source "HAVANA"; tag "appris_principal_1";
chr7	HAVANA	gene	84554187	84557251	.	+	.	gene_id "ENSMUSG00000109422.1"; gene_name "Gm45174"; gene_status "KNOWN"; gene_type "TEC"; talon_gene "22357"; havana_gene "OTTMUSG00000059549.1"; level "2";
chr7	HAVANA	transcript	84554187	84557251	.	+	.	gene_id "ENSMUSG00000109422.1"; transcript_id "ENSMUST00000208884.1"; gene_name "Gm45174"; gene_status "KNOWN"; gene_type "TEC"; transcript_type "TEC"; transcript_status "KNOWN"; transcript_name "Gm45174-201"; talon_gene "22357"; talon_transcript "57996"; havana_transcript "OTTMUST00000146062.1"; level "2"; source "HAVANA"; tag "basic"; transcript_support_level "NA";
chr7	HAVANA	exon	84554187	84557251	.	+	.	gene_id "ENSMUSG00000109422.1"; transcript_id "ENSMUST00000208884.1"; gene_type "TEC"; gene_status "KNOWN"; gene_name "Gm45174"; transcript_type "TEC"; transcript_status "KNOWN"; transcript_name "Gm45174-201"; exon_number "1"; exon_id "ENSMUSE00001376536.1"; talon_gene "22357"; talon_transcript "57996"; talon_exon "297002"; exon_status "KNOWN"; level "2"; source "HAVANA"; tag "basic";
chr7	HAVANA	gene	84585159	84605942	.	-	.	gene_id "ENSMUSG00000030630.16"; gene_name "Fah"; gene_status "KNOWN"; gene_type "protein_coding"; talon_gene "22359"; havana_gene "OTTMUSG00000025072.4"; level "2";
chr7	HAVANA	transcript	84585159	84605942	.	-	.	gene_id "ENSMUSG00000030630.16"; transcript_id "ENSMUST00000032865.16"; gene_name "Fah"; gene_status "KNOWN"; gene_type "protein_coding"; transcript_type "protein_coding"; transcript_status "KNOWN"; transcript_name "Fah-201"; talon_gene "22359"; talon_transcript "57998"; ccdsid "CCDS21418.1"; havana_transcript "OTTMUST00000061684.2"; level "2"; protein_id "ENSMUSP00000032865.8"; source "HAVANA"; tag "CCDS"; transcript_support_level "1";
chr7	HAVANA	exon	84605643	84605942	.	-	.	gene_id "ENSMUSG00000030630.16"; transcript_id "ENSMUST00000032865.16"; gene_type "protein_coding"; gene_status "KNOWN"; gene_name "Fah"; transcript_type "protein_coding"; transcript_status "KNOWN"; transcript_name "Fah-201"; exon_number "1"; exon_id "ENSMUSE00001376211.1"; talon_gene "22359"; talon_transcript "57998"; talon_exon "297004"; ccdsid "CCDS21418.1"; exon_status "KNOWN"; level "2"; protein_id "ENSMUSP00000032865.8"; source "HAVANA"; tag "CCDS";
chr7	HAVANA	exon	84602081	84602191	.	-	.	gene_id "ENSMUSG00000030630.16"; transcript_id "ENSMUST00000032865.16"; gene_type "protein_coding"; gene_status "KNOWN"; gene_name "Fah"; transcript_type "protein_coding"; transcript_status "KNOWN"; transcript_name "Fah-201"; exon_number "2"; exon_id "ENSMUSE00001210324.1"; talon_gene "22359"; talon_transcript "57998"; talon_exon "297006"; ccdsid "CCDS21418.1"; exon_status "KNOWN"; level "2"; protein_id "ENSMUSP00000032865.8"; source "HAVANA"; tag "CCDS";
chr7	HAVANA	exon	84601033	84601154	.	-	.	gene_id "ENSMUSG00000030630.16"; transcript_id "ENSMUST00000032865.16"; gene_type "protein_coding"; gene_status "KNOWN"; gene_name "Fah"; transcript_type "protein_coding"; transcript_status "KNOWN"; transcript_name "Fah-201"; exon_number "3"; exon_id "ENSMUSE00001268192.1"; talon_gene "22359"; talon_transcript "57998"; talon_exon "297008"; ccdsid "CCDS21418.1"; exon_status "KNOWN"; level "2"; protein_id "ENSMUSP00000032865.8"; source "HAVANA"; tag "CCDS";
chr7	HAVANA	exon	84600777	84600826	.	-	.	gene_id "ENSMUSG00000030630.16"; transcript_id "ENSMUST00000032865.16"; gene_type "protein_coding"; gene_status "KNOWN"; gene_name "Fah"; transcript_type "protein_coding"; transcript_status "KNOWN"; transcript_name "Fah-201"; exon_number "4"; exon_id "ENSMUSE00000201431.1"; talon_gene "22359"; talon_transcript "57998"; talon_exon "297010"; ccdsid "CCDS21418.1"; exon_status "KNOWN"; level "2"; protein_id "ENSMUSP00000032865.8"; source "HAVANA"; tag "CCDS";
chr7	HAVANA	exon	84599054	84599144	.	-	.	gene_id "ENSMUSG00000030630.16"; transcript_id "ENSMUST00000032865.16"; gene_type "protein_coding"; gene_status "KNOWN"; gene_name "Fah"; transcript_type "protein_coding"; transcript_status "KNOWN"; transcript_name "Fah-201"; exon_number "5"; exon_id "ENSMUSE00000201432.1"; talon_gene "22359"; talon_transcript "57998"; talon_exon "297012"; ccdsid "CCDS21418.1"; exon_status "KNOWN"; level "2"; protein_id "ENSMUSP00000032865.8"; source "HAVANA"; tag "CCDS";
chr7	HAVANA	exon	84597178	84597275	.	-	.	gene_id "ENSMUSG00000030630.16"; transcript_id "ENSMUST00000032865.16"; gene_type "protein_coding"; gene_status "KNOWN"; gene_name "Fah"; transcript_type "protein_coding"; transcript_status "KNOWN"; transcript_name "Fah-201"; exon_number "6"; exon_id "ENSMUSE00000201426.1"; talon_gene "22359"; talon_transcript "57998"; talon_exon "297014"; ccdsid "CCDS21418.1"; exon_status "KNOWN"; level "2"; protein_id "ENSMUSP00000032865.8"; source "HAVANA"; tag "CCDS";
chr7	HAVANA	exon	84597034	84597086	.	-	.	gene_id "ENSMUSG00000030630.16"; transcript_id "ENSMUST00000032865.16"; gene_type "protein_coding"; gene_status "KNOWN"; gene_name "Fah"; transcript_type "protein_coding"; transcript_status "KNOWN"; transcript_name "Fah-201"; exon_number "7"; exon_id "ENSMUSE00000201433.1"; talon_gene "22359"; talon_transcript "57998"; talon_exon "297016"; ccdsid "CCDS21418.1"; exon_status "KNOWN"; level "2"; protein_id "ENSMUSP00000032865.8"; source "HAVANA"; tag "CCDS";
chr7	HAVANA	exon	84595458	84595557	.	-	.	gene_id "ENSMUSG00000030630.16"; transcript_id "ENSMUST00000032865.16"; gene_type "protein_coding"; gene_status "KNOWN"; gene_name "Fah"; transcript_type "protein_coding"; transcript_status "KNOWN"; transcript_name "Fah-201"; exon_number "8"; exon_id "ENSMUSE00000201423.1"; talon_gene "22359"; talon_transcript "57998"; talon_exon "297018"; ccdsid "CCDS21418.1"; exon_status "KNOWN"; level "2"; protein_id "ENSMUSP00000032865.8"; source "HAVANA"; tag "CCDS";
chr7	HAVANA	exon	84594713	84594843	.	-	.	gene_id "ENSMUSG00000030630.16"; transcript_id "ENSMUST00000032865.16"; gene_type "protein_coding"; gene_status "KNOWN"; gene_name "Fah"; transcript_type "protein_coding"; transcript_status "KNOWN"; transcript_name "Fah-201"; exon_number "9"; exon_id "ENSMUSE00000201424.1"; talon_gene "22359"; talon_transcript "57998"; talon_exon "297020"; ccdsid "CCDS21418.1"; exon_status "KNOWN"; level "2"; protein_id "ENSMUSP00000032865.8"; source "HAVANA"; tag "CCDS";
chr7	HAVANA	exon	84593186	84593261	.	-	.	gene_id "ENSMUSG00000030630.16"; transcript_id "ENSMUST00000032865.16"; gene_type "protein_coding"; gene_status "KNOWN"; gene_name "Fah"; transcript_type "protein_coding"; transcript_status "KNOWN"; transcript_name "Fah-201"; exon_number "10"; exon_id "ENSMUSE00000201427.1"; talon_gene "22359"; talon_transcript "57998"; talon_exon "297022"; ccdsid "CCDS21418.1"; exon_status "KNOWN"; level "2"; protein_id "ENSMUSP00000032865.8"; source "HAVANA"; tag "CCDS";
chr7	HAVANA	exon	84592382	84592428	.	-	.	gene_id "ENSMUSG00000030630.16"; transcript_id "ENSMUST00000032865.16"; gene_type "protein_coding"; gene_status "KNOWN"; gene_name "Fah"; transcript_type "protein_coding"; transcript_status "KNOWN"; transcript_name "Fah-201"; exon_number "11"; exon_id "ENSMUSE00000201425.1"; talon_gene "22359"; talon_transcript "57998"; talon_exon "297024"; ccdsid "CCDS21418.1"; exon_status "KNOWN"; level "2"; protein_id "ENSMUSP00000032865.8"; source "HAVANA"; tag "CCDS";
chr7	HAVANA	exon	84589574	84589675	.	-	.	gene_id "ENSMUSG00000030630.16"; transcript_id "ENSMUST00000032865.16"; gene_type "protein_coding"; gene_status "KNOWN"; gene_name "Fah"; transcript_type "protein_coding"; transcript_status "KNOWN"; transcript_name "Fah-201"; exon_number "12"; exon_id "ENSMUSE00000201422.1"; talon_gene "22359"; talon_transcript "57998"; talon_exon "297026"; ccdsid "CCDS21418.1"; exon_status "KNOWN"; level "2"; protein_id "ENSMUSP00000032865.8"; source "HAVANA"; tag "CCDS";
chr7	HAVANA	exon	84588831	84588948	.	-	.	gene_id "ENSMUSG00000030630.16"; transcript_id "ENSMUST00000032865.16"; gene_type "protein_coding"; gene_status "KNOWN"; gene_name "Fah"; transcript_type "protein_coding"; transcript_status "KNOWN"; transcript_name "Fah-201"; exon_number "13"; exon_id "ENSMUSE00000201429.1"; talon_gene "22359"; talon_transcript "57998"; talon_exon "297028"; ccdsid "CCDS21418.1"; exon_status "KNOWN"; level "2"; protein_id "ENSMUSP00000032865.8"; source "HAVANA"; tag "CCDS";
chr7	HAVANA	exon	84585159	84585344	.	-	.	gene_id "ENSMUSG00000030630.16"; transcript_id "ENSMUST00000032865.16"; gene_type "protein_coding"; gene_status "KNOWN"; gene_name "Fah"; transcript_type "protein_coding"; transcript_status "KNOWN"; transcript_name "Fah-201"; exon_number "14"; exon_id "ENSMUSE00000394993.9"; talon_gene "22359"; talon_transcript "57998"; talon_exon "297030"; ccdsid "CCDS21418.1"; exon_status "KNOWN"; level "2"; protein_id "ENSMUSP00000032865.8"; source "HAVANA"; tag "CCDS";
chr7	HAVANA	gene	84613766	84679366	.	-	.	gene_id "ENSMUSG00000030629.15"; gene_name "Zfand6"; gene_status "KNOWN"; gene_type "protein_coding"; talon_gene "22360"; havana_gene "OTTMUSG00000059542.1"; level "2";
chr7	HAVANA	transcript	84613766	84689957	.	-	.	gene_id "ENSMUSG00000030629.15"; transcript_id "ENSMUST00000209117.1"; gene_name "Zfand6"; gene_status "KNOWN"; gene_type "protein_coding"; transcript_type "protein_coding"; transcript_status "KNOWN"; transcript_name "Zfand6-208"; talon_gene "22360"; talon_transcript "58003"; ccdsid "CCDS21419.1"; havana_transcript "OTTMUST00000146043.1"; level "2"; protein_id "ENSMUSP00000146518.1"; source "HAVANA"; tag "CCDS"; transcript_support_level "1";
chr7	HAVANA	exon	84689746	84689957	.	-	.	gene_id "ENSMUSG00000030629.15"; transcript_id "ENSMUST00000209117.1"; gene_type "protein_coding"; gene_status "KNOWN"; gene_name "Zfand6"; transcript_type "protein_coding"; transcript_status "KNOWN"; transcript_name "Zfand6-208"; exon_number "1"; exon_id "ENSMUSE00001382080.1"; talon_gene "22360"; talon_transcript "58003"; talon_exon "297042"; ccdsid "CCDS21419.1"; exon_status "KNOWN"; level "2"; protein_id "ENSMUSP00000146518.1"; source "HAVANA"; tag "CCDS";
chr7	HAVANA	exon	84634239	84634409	.	-	.	gene_id "ENSMUSG00000030629.15"; transcript_id "ENSMUST00000209117.1"; gene_type "protein_coding"; gene_status "KNOWN"; gene_name "Zfand6"; transcript_type "protein_coding"; transcript_status "KNOWN"; transcript_name "Zfand6-208"; exon_number "2"; exon_id "ENSMUSE00000201418.1"; talon_gene "22360"; talon_transcript "58003"; talon_exon "297044"; ccdsid "CCDS21419.1"; exon_status "KNOWN"; level "2"; protein_id "ENSMUSP00000146518.1"; source "HAVANA"; tag "CCDS";
chr7	HAVANA	exon	84633885	84633993	.	-	.	gene_id "ENSMUSG00000030629.15"; transcript_id "ENSMUST00000209117.1"; gene_type "protein_coding"; gene_status "KNOWN"; gene_name "Zfand6"; transcript_type "protein_coding"; transcript_status "KNOWN"; transcript_name "Zfand6-208"; exon_number "3"; exon_id "ENSMUSE00000201419.1"; talon_gene "22360"; talon_transcript "58003"; talon_exon "297046"; ccdsid "CCDS21419.1"; exon_status "KNOWN"; level "2"; protein_id "ENSMUSP00000146518.1"; source "HAVANA"; tag "CCDS";
chr7	HAVANA	exon	84632656	84632756	.	-	.	gene_id "ENSMUSG00000030629.15"; transcript_id "ENSMUST00000209117.1"; gene_type "protein_coding"; gene_status "KNOWN"; gene_name "Zfand6"; transcript_type "protein_coding"; transcript_status "KNOWN"; transcript_name "Zfand6-208"; exon_number "4"; exon_id "ENSMUSE00000201420.1"; talon_gene "22360"; talon_transcript "58003"; talon_exon "297048"; ccdsid "CCDS21419.1"; exon_status "KNOWN"; level "2"; protein_id "ENSMUSP00000146518.1"; source "HAVANA"; tag "CCDS";
chr7	HAVANA	exon	84620868	84620912	.	-	.	gene_id "ENSMUSG00000030629.15"; transcript_id "ENSMUST00000209117.1"; gene_type "protein_coding"; gene_status "KNOWN"; gene_name "Zfand6"; transcript_type "protein_coding"; transcript_status "KNOWN"; transcript_name "Zfand6-208"; exon_number "5"; exon_id "ENSMUSE00000201414.1"; talon_gene "22360"; talon_transcript "58003"; talon_exon "297050"; ccdsid "CCDS21419.1"; exon_status "KNOWN"; level "2"; protein_id "ENSMUSP00000146518.1"; source "HAVANA"; tag "CCDS";
chr7	HAVANA	exon	84617850	84617963	.	-	.	gene_id "ENSMUSG00000030629.15"; transcript_id "ENSMUST00000209117.1"; gene_type "protein_coding"; gene_status "KNOWN"; gene_name "Zfand6"; transcript_type "protein_coding"; transcript_status "KNOWN"; transcript_name "Zfand6-208"; exon_number "6"; exon_id "ENSMUSE00000201415.1"; talon_gene "22360"; talon_transcript "58003"; talon_exon "297052"; ccdsid "CCDS21419.1"; exon_status "KNOWN"; level "2"; protein_id "ENSMUSP00000146518.1"; source "HAVANA"; tag "CCDS";
chr7	HAVANA	exon	84613766	84615968	.	-	.	gene_id "ENSMUSG00000030629.15"; transcript_id "ENSMUST00000209117.1"; gene_type "protein_coding"; gene_status "KNOWN"; gene_name "Zfand6"; transcript_type "protein_coding"; transcript_status "KNOWN"; transcript_name "Zfand6-208"; exon_number "7"; exon_id "ENSMUSE00001377196.1"; talon_gene "22360"; talon_transcript "58003"; talon_exon "297054"; ccdsid "CCDS21419.1"; exon_status "KNOWN"; level "2"; protein_id "ENSMUSP00000146518.1"; source "HAVANA"; tag "CCDS";
chr7	HAVANA	transcript	84615054	84679351	.	-	.	gene_id "ENSMUSG00000030629.15"; transcript_id "ENSMUST00000069537.2"; gene_name "Zfand6"; gene_status "KNOWN"; gene_type "protein_coding"; transcript_type "protein_coding"; transcript_status "KNOWN"; transcript_name "Zfand6-201"; talon_gene "22360"; talon_transcript "58004"; ccdsid "CCDS21419.1"; havana_transcript "OTTMUST00000146044.1"; level "2"; protein_id "ENSMUSP00000069228.2"; source "HAVANA"; tag "CCDS"; transcript_support_level "1";
chr7	HAVANA	exon	84679310	84679351	.	-	.	gene_id "ENSMUSG00000030629.15"; transcript_id "ENSMUST00000069537.2"; gene_type "protein_coding"; gene_status "KNOWN"; gene_name "Zfand6"; transcript_type "protein_coding"; transcript_status "KNOWN"; transcript_name "Zfand6-201"; exon_number "1"; exon_id "ENSMUSE00000448001.2"; talon_gene "22360"; talon_transcript "58004"; talon_exon "297055"; ccdsid "CCDS21419.1"; exon_status "KNOWN"; level "2"; protein_id "ENSMUSP00000069228.2"; source "HAVANA"; tag "CCDS";
chr7	HAVANA	exon	84652882	84653042	.	-	.	gene_id "ENSMUSG00000030629.15"; transcript_id "ENSMUST00000069537.2"; gene_type "protein_coding"; gene_status "KNOWN"; gene_name "Zfand6"; transcript_type "protein_coding"; transcript_status "KNOWN"; transcript_name "Zfand6-201"; exon_number "2"; exon_id "ENSMUSE00000880130.1"; talon_gene "22360"; talon_transcript "58004"; talon_exon "297057"; ccdsid "CCDS21419.1"; exon_status "KNOWN"; level "2"; protein_id "ENSMUSP00000069228.2"; source "HAVANA"; tag "CCDS";
chr7	HAVANA	exon	84634239	84634409	.	-	.	gene_id "ENSMUSG00000030629.15"; transcript_id "ENSMUST00000069537.2"; gene_type "protein_coding"; gene_status "KNOWN"; gene_name "Zfand6"; transcript_type "protein_coding"; transcript_status "KNOWN"; transcript_name "Zfand6-201"; exon_number "3"; exon_id "ENSMUSE00000201418.1"; talon_gene "22360"; talon_transcript "58004"; talon_exon "297044"; ccdsid "CCDS21419.1"; exon_status "KNOWN"; level "2"; protein_id "ENSMUSP00000146518.1"; source "HAVANA"; tag "CCDS";
chr7	HAVANA	exon	84633885	84633993	.	-	.	gene_id "ENSMUSG00000030629.15"; transcript_id "ENSMUST00000069537.2"; gene_type "protein_coding"; gene_status "KNOWN"; gene_name "Zfand6"; transcript_type "protein_coding"; transcript_status "KNOWN"; transcript_name "Zfand6-201"; exon_number "4"; exon_id "ENSMUSE00000201419.1"; talon_gene "22360"; talon_transcript "58004"; talon_exon "297046"; ccdsid "CCDS21419.1"; exon_status "KNOWN"; level "2"; protein_id "ENSMUSP00000146518.1"; source "HAVANA"; tag "CCDS";
chr7	HAVANA	exon	84632656	84632756	.	-	.	gene_id "ENSMUSG00000030629.15"; transcript_id "ENSMUST00000069537.2"; gene_type "protein_coding"; gene_status "KNOWN"; gene_name "Zfand6"; transcript_type "protein_coding"; transcript_status "KNOWN"; transcript_name "Zfand6-201"; exon_number "5"; exon_id "ENSMUSE00000201420.1"; talon_gene "22360"; talon_transcript "58004"; talon_exon "297048"; ccdsid "CCDS21419.1"; exon_status "KNOWN"; level "2"; protein_id "ENSMUSP00000146518.1"; source "HAVANA"; tag "CCDS";
chr7	HAVANA	exon	84620868	84620912	.	-	.	gene_id "ENSMUSG00000030629.15"; transcript_id "ENSMUST00000069537.2"; gene_type "protein_coding"; gene_status "KNOWN"; gene_name "Zfand6"; transcript_type "protein_coding"; transcript_status "KNOWN"; transcript_name "Zfand6-201"; exon_number "6"; exon_id "ENSMUSE00000201414.1"; talon_gene "22360"; talon_transcript "58004"; talon_exon "297050"; ccdsid "CCDS21419.1"; exon_status "KNOWN"; level "2"; protein_id "ENSMUSP00000146518.1"; source "HAVANA"; tag "CCDS";
chr7	HAVANA	exon	84617850	84617963	.	-	.	gene_id "ENSMUSG00000030629.15"; transcript_id "ENSMUST00000069537.2"; gene_type "protein_coding"; gene_status "KNOWN"; gene_name "Zfand6"; transcript_type "protein_coding"; transcript_status "KNOWN"; transcript_name "Zfand6-201"; exon_number "7"; exon_id "ENSMUSE00000201415.1"; talon_gene "22360"; talon_transcript "58004"; talon_exon "297052"; ccdsid "CCDS21419.1"; exon_status "KNOWN"; level "2"; protein_id "ENSMUSP00000146518.1"; source "HAVANA"; tag "CCDS";
chr7	HAVANA	exon	84615054	84615968	.	-	.	gene_id "ENSMUSG00000030629.15"; transcript_id "ENSMUST00000069537.2"; gene_type "protein_coding"; gene_status "KNOWN"; gene_name "Zfand6"; transcript_type "protein_coding"; transcript_status "KNOWN"; transcript_name "Zfand6-201"; exon_number "8"; exon_id "ENSMUSE00000201416.1"; talon_gene "22360"; talon_transcript "58004"; talon_exon "297059"; ccdsid "CCDS21419.1"; exon_status "KNOWN"; level "2"; protein_id "ENSMUSP00000069228.2"; source "HAVANA"; tag "CCDS";
chr7	HAVANA	transcript	84615054	84679392	.	-	.	gene_id "ENSMUSG00000030629.15"; transcript_id "ENSMUST00000178385.8"; gene_name "Zfand6"; gene_status "KNOWN"; gene_type "protein_coding"; transcript_type "protein_coding"; transcript_status "KNOWN"; transcript_name "Zfand6-202"; talon_gene "22360"; talon_transcript "58005"; ccdsid "CCDS21419.1"; havana_transcript "OTTMUST00000146045.1"; level "2"; protein_id "ENSMUSP00000135968.1"; source "HAVANA"; tag "CCDS"; transcript_support_level "1";
chr7	HAVANA	exon	84679310	84679392	.	-	.	gene_id "ENSMUSG00000030629.15"; transcript_id "ENSMUST00000178385.8"; gene_type "protein_coding"; gene_status "KNOWN"; gene_name "Zfand6"; transcript_type "protein_coding"; transcript_status "KNOWN"; transcript_name "Zfand6-202"; exon_number "1"; exon_id "ENSMUSE00001378320.1"; talon_gene "22360"; talon_transcript "58005"; talon_exon "297060"; ccdsid "CCDS21419.1"; exon_status "KNOWN"; level "2"; protein_id "ENSMUSP00000135968.1"; source "HAVANA"; tag "CCDS";
chr7	HAVANA	exon	84634239	84634409	.	-	.	gene_id "ENSMUSG00000030629.15"; transcript_id "ENSMUST00000178385.8"; gene_type "protein_coding"; gene_status "KNOWN"; gene_name "Zfand6"; transcript_type "protein_coding"; transcript_status "KNOWN"; transcript_name "Zfand6-202"; exon_number "2"; exon_id "ENSMUSE00000201418.1"; talon_gene "22360"; talon_transcript "58005"; talon_exon "297044"; ccdsid "CCDS21419.1"; exon_status "KNOWN"; level "2"; protein_id "ENSMUSP00000146518.1"; source "HAVANA"; tag "CCDS";
chr7	HAVANA	exon	84633885	84633993	.	-	.	gene_id "ENSMUSG00000030629.15"; transcript_id "ENSMUST00000178385.8"; gene_type "protein_coding"; gene_status "KNOWN"; gene_name "Zfand6"; transcript_type "protein_coding"; transcript_status "KNOWN"; transcript_name "Zfand6-202"; exon_number "3"; exon_id "ENSMUSE00000201419.1"; talon_gene "22360"; talon_transcript "58005"; talon_exon "297046"; ccdsid "CCDS21419.1"; exon_status "KNOWN"; level "2"; protein_id "ENSMUSP00000146518.1"; source "HAVANA"; tag "CCDS";
chr7	HAVANA	exon	84632656	84632756	.	-	.	gene_id "ENSMUSG00000030629.15"; transcript_id "ENSMUST00000178385.8"; gene_type "protein_coding"; gene_status "KNOWN"; gene_name "Zfand6"; transcript_type "protein_coding"; transcript_status "KNOWN"; transcript_name "Zfand6-202"; exon_number "4"; exon_id "ENSMUSE00000201420.1"; talon_gene "22360"; talon_transcript "58005"; talon_exon "297048"; ccdsid "CCDS21419.1"; exon_status "KNOWN"; level "2"; protein_id "ENSMUSP00000146518.1"; source "HAVANA"; tag "CCDS";
chr7	HAVANA	exon	84620868	84620912	.	-	.	gene_id "ENSMUSG00000030629.15"; transcript_id "ENSMUST00000178385.8"; gene_type "protein_coding"; gene_status "KNOWN"; gene_name "Zfand6"; transcript_type "protein_coding"; transcript_status "KNOWN"; transcript_name "Zfand6-202"; exon_number "5"; exon_id "ENSMUSE00000201414.1"; talon_gene "22360"; talon_transcript "58005"; talon_exon "297050"; ccdsid "CCDS21419.1"; exon_status "KNOWN"; level "2"; protein_id "ENSMUSP00000146518.1"; source "HAVANA"; tag "CCDS";
chr7	HAVANA	exon	84617850	84617963	.	-	.	gene_id "ENSMUSG00000030629.15"; transcript_id "ENSMUST00000178385.8"; gene_type "protein_coding"; gene_status "KNOWN"; gene_name "Zfand6"; transcript_type "protein_coding"; transcript_status "KNOWN"; transcript_name "Zfand6-202"; exon_number "6"; exon_id "ENSMUSE00000201415.1"; talon_gene "22360"; talon_transcript "58005"; talon_exon "297052"; ccdsid "CCDS21419.1"; exon_status "KNOWN"; level "2"; protein_id "ENSMUSP00000146518.1"; source "HAVANA"; tag "CCDS";
chr7	HAVANA	exon	84615054	84615968	.	-	.	gene_id "ENSMUSG00000030629.15"; transcript_id "ENSMUST00000178385.8"; gene_type "protein_coding"; gene_status "KNOWN"; gene_name "Zfand6"; transcript_type "protein_coding"; transcript_status "KNOWN"; transcript_name "Zfand6-202"; exon_number "7"; exon_id "ENSMUSE00000201416.1"; talon_gene "22360"; talon_transcript "58005"; talon_exon "297059"; ccdsid "CCDS21419.1"; exon_status "KNOWN"; level "2"; protein_id "ENSMUSP00000069228.2"; source "HAVANA"; tag "CCDS";
chr7	TALON	transcript	84615054	84679367	.	-	.	gene_id "ENSMUSG00000030629.15"; transcript_id "ENCODEMT000375911"; gene_name "Zfand6"; gene_status "KNOWN"; gene_type "protein_coding"; transcript_status "NOVEL"; transcript_name "ENCODEMT000375911"; talon_gene "22360"; talon_transcript "375911"; NIC_transcript "TRUE";
chr7	HAVANA	exon	84679310	84679367	.	-	.	gene_id "ENSMUSG00000030629.15"; transcript_id "ENCODEMT000375911"; gene_type "protein_coding"; gene_status "KNOWN"; gene_name "Zfand6"; transcript_status "NOVEL"; transcript_name "ENCODEMT000375911"; exon_number "1"; exon_id "ENSMUSE00001380956.1"; talon_gene "22360"; talon_transcript "375911"; talon_exon "297067"; exon_status "KNOWN"; level "2"; protein_id "ENSMUSP00000146682.1"; source "HAVANA"; tag "cds_end_NF";
chr7	HAVANA	exon	84634239	84634409	.	-	.	gene_id "ENSMUSG00000030629.15"; transcript_id "ENCODEMT000375911"; gene_type "protein_coding"; gene_status "KNOWN"; gene_name "Zfand6"; transcript_status "NOVEL"; transcript_name "ENCODEMT000375911"; exon_number "2"; exon_id "ENSMUSE00000201418.1"; talon_gene "22360"; talon_transcript "375911"; talon_exon "297044"; ccdsid "CCDS21419.1"; exon_status "KNOWN"; level "2"; protein_id "ENSMUSP00000146518.1"; source "HAVANA"; tag "CCDS";
chr7	TALON	exon	84633885	84633990	.	-	.	gene_id "ENSMUSG00000030629.15"; transcript_id "ENCODEMT000375911"; gene_type "protein_coding"; gene_status "KNOWN"; gene_name "Zfand6"; transcript_status "NOVEL"; transcript_name "ENCODEMT000375911"; exon_number "3"; exon_id "998953"; talon_gene "22360"; talon_transcript "375911"; talon_exon "998953"; exon_status "NOVEL";
chr7	HAVANA	exon	84632656	84632756	.	-	.	gene_id "ENSMUSG00000030629.15"; transcript_id "ENCODEMT000375911"; gene_type "protein_coding"; gene_status "KNOWN"; gene_name "Zfand6"; transcript_status "NOVEL"; transcript_name "ENCODEMT000375911"; exon_number "4"; exon_id "ENSMUSE00000201420.1"; talon_gene "22360"; talon_transcript "375911"; talon_exon "297048"; ccdsid "CCDS21419.1"; exon_status "KNOWN"; level "2"; protein_id "ENSMUSP00000146518.1"; source "HAVANA"; tag "CCDS";
chr7	HAVANA	exon	84620868	84620912	.	-	.	gene_id "ENSMUSG00000030629.15"; transcript_id "ENCODEMT000375911"; gene_type "protein_coding"; gene_status "KNOWN"; gene_name "Zfand6"; transcript_status "NOVEL"; transcript_name "ENCODEMT000375911"; exon_number "5"; exon_id "ENSMUSE00000201414.1"; talon_gene "22360"; talon_transcript "375911"; talon_exon "297050"; ccdsid "CCDS21419.1"; exon_status "KNOWN"; level "2"; protein_id "ENSMUSP00000146518.1"; source "HAVANA"; tag "CCDS";
chr7	HAVANA	exon	84617850	84617963	.	-	.	gene_id "ENSMUSG00000030629.15"; transcript_id "ENCODEMT000375911"; gene_type "protein_coding"; gene_status "KNOWN"; gene_name "Zfand6"; transcript_status "NOVEL"; transcript_name "ENCODEMT000375911"; exon_number "6"; exon_id "ENSMUSE00000201415.1"; talon_gene "22360"; talon_transcript "375911"; talon_exon "297052"; ccdsid "CCDS21419.1"; exon_status "KNOWN"; level "2"; protein_id "ENSMUSP00000146518.1"; source "HAVANA"; tag "CCDS";
chr7	HAVANA	exon	84615054	84615968	.	-	.	gene_id "ENSMUSG00000030629.15"; transcript_id "ENCODEMT000375911"; gene_type "protein_coding"; gene_status "KNOWN"; gene_name "Zfand6"; transcript_status "NOVEL"; transcript_name "ENCODEMT000375911"; exon_number "7"; exon_id "ENSMUSE00000201416.1"; talon_gene "22360"; talon_transcript "375911"; talon_exon "297059"; ccdsid "CCDS21419.1"; exon_status "KNOWN"; level "2"; protein_id "ENSMUSP00000069228.2"; source "HAVANA"; tag "CCDS";
chr7	HAVANA	transcript	84615583	84618698	.	-	.	gene_id "ENSMUSG00000030629.15"; transcript_id "ENSMUST00000209140.1"; gene_name "Zfand6"; gene_status "KNOWN"; gene_type "protein_coding"; transcript_type "retained_intron"; transcript_status "KNOWN"; transcript_name "Zfand6-209"; talon_gene "22360"; talon_transcript "58006"; havana_transcript "OTTMUST00000146046.1"; level "2"; source "HAVANA"; transcript_support_level "2";
chr7	HAVANA	exon	84617850	84618698	.	-	.	gene_id "ENSMUSG00000030629.15"; transcript_id "ENSMUST00000209140.1"; gene_type "protein_coding"; gene_status "KNOWN"; gene_name "Zfand6"; transcript_type "retained_intron"; transcript_status "KNOWN"; transcript_name "Zfand6-209"; exon_number "1"; exon_id "ENSMUSE00001381618.1"; talon_gene "22360"; talon_transcript "58006"; talon_exon "297062"; exon_status "KNOWN"; level "2"; source "HAVANA";
chr7	HAVANA	exon	84615583	84615968	.	-	.	gene_id "ENSMUSG00000030629.15"; transcript_id "ENSMUST00000209140.1"; gene_type "protein_coding"; gene_status "KNOWN"; gene_name "Zfand6"; transcript_type "retained_intron"; transcript_status "KNOWN"; transcript_name "Zfand6-209"; exon_number "2"; exon_id "ENSMUSE00001377454.1"; talon_gene "22360"; talon_transcript "58006"; talon_exon "297063"; exon_status "KNOWN"; level "2"; source "HAVANA";
chr7	HAVANA	transcript	84615841	84689883	.	-	.	gene_id "ENSMUSG00000030629.15"; transcript_id "ENSMUST00000209165.1"; gene_name "Zfand6"; gene_status "KNOWN"; gene_type "protein_coding"; transcript_type "protein_coding"; transcript_status "KNOWN"; transcript_name "Zfand6-210"; talon_gene "22360"; talon_transcript "58007"; havana_transcript "OTTMUST00000146047.1"; level "2"; protein_id "ENSMUSP00000146878.1"; source "HAVANA"; tag "cds_end_NF"; transcript_support_level "5";
chr7	HAVANA	exon	84689746	84689883	.	-	.	gene_id "ENSMUSG00000030629.15"; transcript_id "ENSMUST00000209165.1"; gene_type "protein_coding"; gene_status "KNOWN"; gene_name "Zfand6"; transcript_type "protein_coding"; transcript_status "KNOWN"; transcript_name "Zfand6-210"; exon_number "1"; exon_id "ENSMUSE00001377792.1"; talon_gene "22360"; talon_transcript "58007"; talon_exon "297064"; exon_status "KNOWN"; level "2"; protein_id "ENSMUSP00000146878.1"; source "HAVANA"; tag "cds_end_NF";
chr7	HAVANA	exon	84652882	84653042	.	-	.	gene_id "ENSMUSG00000030629.15"; transcript_id "ENSMUST00000209165.1"; gene_type "protein_coding"; gene_status "KNOWN"; gene_name "Zfand6"; transcript_type "protein_coding"; transcript_status "KNOWN"; transcript_name "Zfand6-210"; exon_number "2"; exon_id "ENSMUSE00000880130.1"; talon_gene "22360"; talon_transcript "58007"; talon_exon "297057"; ccdsid "CCDS21419.1"; exon_status "KNOWN"; level "2"; protein_id "ENSMUSP00000069228.2"; source "HAVANA"; tag "CCDS";
chr7	HAVANA	exon	84634239	84634409	.	-	.	gene_id "ENSMUSG00000030629.15"; transcript_id "ENSMUST00000209165.1"; gene_type "protein_coding"; gene_status "KNOWN"; gene_name "Zfand6"; transcript_type "protein_coding"; transcript_status "KNOWN"; transcript_name "Zfand6-210"; exon_number "3"; exon_id "ENSMUSE00000201418.1"; talon_gene "22360"; talon_transcript "58007"; talon_exon "297044"; ccdsid "CCDS21419.1"; exon_status "KNOWN"; level "2"; protein_id "ENSMUSP00000146518.1"; source "HAVANA"; tag "CCDS";
chr7	HAVANA	exon	84633885	84633993	.	-	.	gene_id "ENSMUSG00000030629.15"; transcript_id "ENSMUST00000209165.1"; gene_type "protein_coding"; gene_status "KNOWN"; gene_name "Zfand6"; transcript_type "protein_coding"; transcript_status "KNOWN"; transcript_name "Zfand6-210"; exon_number "4"; exon_id "ENSMUSE00000201419.1"; talon_gene "22360"; talon_transcript "58007"; talon_exon "297046"; ccdsid "CCDS21419.1"; exon_status "KNOWN"; level "2"; protein_id "ENSMUSP00000146518.1"; source "HAVANA"; tag "CCDS";
chr7	HAVANA	exon	84632656	84632756	.	-	.	gene_id "ENSMUSG00000030629.15"; transcript_id "ENSMUST00000209165.1"; gene_type "protein_coding"; gene_status "KNOWN"; gene_name "Zfand6"; transcript_type "protein_coding"; transcript_status "KNOWN"; transcript_name "Zfand6-210"; exon_number "5"; exon_id "ENSMUSE00000201420.1"; talon_gene "22360"; talon_transcript "58007"; talon_exon "297048"; ccdsid "CCDS21419.1"; exon_status "KNOWN"; level "2"; protein_id "ENSMUSP00000146518.1"; source "HAVANA"; tag "CCDS";
chr7	HAVANA	exon	84620868	84620912	.	-	.	gene_id "ENSMUSG00000030629.15"; transcript_id "ENSMUST00000209165.1"; gene_type "protein_coding"; gene_status "KNOWN"; gene_name "Zfand6"; transcript_type "protein_coding"; transcript_status "KNOWN"; transcript_name "Zfand6-210"; exon_number "6"; exon_id "ENSMUSE00000201414.1"; talon_gene "22360"; talon_transcript "58007"; talon_exon "297050"; ccdsid "CCDS21419.1"; exon_status "KNOWN"; level "2"; protein_id "ENSMUSP00000146518.1"; source "HAVANA"; tag "CCDS";
chr7	HAVANA	exon	84617850	84617963	.	-	.	gene_id "ENSMUSG00000030629.15"; transcript_id "ENSMUST00000209165.1"; gene_type "protein_coding"; gene_status "KNOWN"; gene_name "Zfand6"; transcript_type "protein_coding"; transcript_status "KNOWN"; transcript_name "Zfand6-210"; exon_number "7"; exon_id "ENSMUSE00000201415.1"; talon_gene "22360"; talon_transcript "58007"; talon_exon "297052"; ccdsid "CCDS21419.1"; exon_status "KNOWN"; level "2"; protein_id "ENSMUSP00000146518.1"; source "HAVANA"; tag "CCDS";
chr7	HAVANA	exon	84615841	84615968	.	-	.	gene_id "ENSMUSG00000030629.15"; transcript_id "ENSMUST00000209165.1"; gene_type "protein_coding"; gene_status "KNOWN"; gene_name "Zfand6"; transcript_type "protein_coding"; transcript_status "KNOWN"; transcript_name "Zfand6-210"; exon_number "8"; exon_id "ENSMUSE00001381943.1"; talon_gene "22360"; talon_transcript "58007"; talon_exon "297066"; exon_status "KNOWN"; level "2"; protein_id "ENSMUSP00000146878.1"; source "HAVANA"; tag "cds_end_NF";
chr7	HAVANA	transcript	84615927	84679367	.	-	.	gene_id "ENSMUSG00000030629.15"; transcript_id "ENSMUST00000207865.1"; gene_name "Zfand6"; gene_status "KNOWN"; gene_type "protein_coding"; transcript_type "protein_coding"; transcript_status "KNOWN"; transcript_name "Zfand6-203"; talon_gene "22360"; talon_transcript "58008"; havana_transcript "OTTMUST00000146048.1"; level "2"; protein_id "ENSMUSP00000146682.1"; source "HAVANA"; tag "cds_end_NF"; transcript_support_level "5";
chr7	HAVANA	exon	84679310	84679367	.	-	.	gene_id "ENSMUSG00000030629.15"; transcript_id "ENSMUST00000207865.1"; gene_type "protein_coding"; gene_status "KNOWN"; gene_name "Zfand6"; transcript_type "protein_coding"; transcript_status "KNOWN"; transcript_name "Zfand6-203"; exon_number "1"; exon_id "ENSMUSE00001380956.1"; talon_gene "22360"; talon_transcript "58008"; talon_exon "297067"; exon_status "KNOWN"; level "2"; protein_id "ENSMUSP00000146682.1"; source "HAVANA"; tag "cds_end_NF";
chr7	HAVANA	exon	84642286	84642437	.	-	.	gene_id "ENSMUSG00000030629.15"; transcript_id "ENSMUST00000207865.1"; gene_type "protein_coding"; gene_status "KNOWN"; gene_name "Zfand6"; transcript_type "protein_coding"; transcript_status "KNOWN"; transcript_name "Zfand6-203"; exon_number "2"; exon_id "ENSMUSE00001378045.1"; talon_gene "22360"; talon_transcript "58008"; talon_exon "297069"; exon_status "KNOWN"; level "2"; protein_id "ENSMUSP00000146682.1"; source "HAVANA"; tag "cds_end_NF";
chr7	HAVANA	exon	84634239	84634409	.	-	.	gene_id "ENSMUSG00000030629.15"; transcript_id "ENSMUST00000207865.1"; gene_type "protein_coding"; gene_status "KNOWN"; gene_name "Zfand6"; transcript_type "protein_coding"; transcript_status "KNOWN"; transcript_name "Zfand6-203"; exon_number "3"; exon_id "ENSMUSE00000201418.1"; talon_gene "22360"; talon_transcript "58008"; talon_exon "297044"; ccdsid "CCDS21419.1"; exon_status "KNOWN"; level "2"; protein_id "ENSMUSP00000146518.1"; source "HAVANA"; tag "CCDS";
chr7	HAVANA	exon	84633885	84633993	.	-	.	gene_id "ENSMUSG00000030629.15"; transcript_id "ENSMUST00000207865.1"; gene_type "protein_coding"; gene_status "KNOWN"; gene_name "Zfand6"; transcript_type "protein_coding"; transcript_status "KNOWN"; transcript_name "Zfand6-203"; exon_number "4"; exon_id "ENSMUSE00000201419.1"; talon_gene "22360"; talon_transcript "58008"; talon_exon "297046"; ccdsid "CCDS21419.1"; exon_status "KNOWN"; level "2"; protein_id "ENSMUSP00000146518.1"; source "HAVANA"; tag "CCDS";
chr7	HAVANA	exon	84632656	84632756	.	-	.	gene_id "ENSMUSG00000030629.15"; transcript_id "ENSMUST00000207865.1"; gene_type "protein_coding"; gene_status "KNOWN"; gene_name "Zfand6"; transcript_type "protein_coding"; transcript_status "KNOWN"; transcript_name "Zfand6-203"; exon_number "5"; exon_id "ENSMUSE00000201420.1"; talon_gene "22360"; talon_transcript "58008"; talon_exon "297048"; ccdsid "CCDS21419.1"; exon_status "KNOWN"; level "2"; protein_id "ENSMUSP00000146518.1"; source "HAVANA"; tag "CCDS";
chr7	HAVANA	exon	84620868	84620912	.	-	.	gene_id "ENSMUSG00000030629.15"; transcript_id "ENSMUST00000207865.1"; gene_type "protein_coding"; gene_status "KNOWN"; gene_name "Zfand6"; transcript_type "protein_coding"; transcript_status "KNOWN"; transcript_name "Zfand6-203"; exon_number "6"; exon_id "ENSMUSE00000201414.1"; talon_gene "22360"; talon_transcript "58008"; talon_exon "297050"; ccdsid "CCDS21419.1"; exon_status "KNOWN"; level "2"; protein_id "ENSMUSP00000146518.1"; source "HAVANA"; tag "CCDS";
chr7	HAVANA	exon	84617850	84617963	.	-	.	gene_id "ENSMUSG00000030629.15"; transcript_id "ENSMUST00000207865.1"; gene_type "protein_coding"; gene_status "KNOWN"; gene_name "Zfand6"; transcript_type "protein_coding"; transcript_status "KNOWN"; transcript_name "Zfand6-203"; exon_number "7"; exon_id "ENSMUSE00000201415.1"; talon_gene "22360"; talon_transcript "58008"; talon_exon "297052"; ccdsid "CCDS21419.1"; exon_status "KNOWN"; level "2"; protein_id "ENSMUSP00000146518.1"; source "HAVANA"; tag "CCDS";
chr7	HAVANA	exon	84615927	84615968	.	-	.	gene_id "ENSMUSG00000030629.15"; transcript_id "ENSMUST00000207865.1"; gene_type "protein_coding"; gene_status "KNOWN"; gene_name "Zfand6"; transcript_type "protein_coding"; transcript_status "KNOWN"; transcript_name "Zfand6-203"; exon_number "8"; exon_id "ENSMUSE00001379639.1"; talon_gene "22360"; talon_transcript "58008"; talon_exon "297071"; exon_status "KNOWN"; level "2"; protein_id "ENSMUSP00000146682.1"; source "HAVANA"; tag "cds_end_NF";
chr7	HAVANA	transcript	84615938	84679396	.	-	.	gene_id "ENSMUSG00000030629.15"; transcript_id "ENSMUST00000208782.1"; gene_name "Zfand6"; gene_status "KNOWN"; gene_type "protein_coding"; transcript_type "protein_coding"; transcript_status "KNOWN"; transcript_name "Zfand6-206"; talon_gene "22360"; talon_transcript "58009"; havana_transcript "OTTMUST00000146049.1"; level "2"; protein_id "ENSMUSP00000147192.1"; source "HAVANA"; tag "cds_end_NF"; transcript_support_level "3";
chr7	HAVANA	exon	84679344	84679396	.	-	.	gene_id "ENSMUSG00000030629.15"; transcript_id "ENSMUST00000208782.1"; gene_type "protein_coding"; gene_status "KNOWN"; gene_name "Zfand6"; transcript_type "protein_coding"; transcript_status "KNOWN"; transcript_name "Zfand6-206"; exon_number "1"; exon_id "ENSMUSE00001381083.1"; talon_gene "22360"; talon_transcript "58009"; talon_exon "297072"; exon_status "KNOWN"; level "2"; protein_id "ENSMUSP00000147192.1"; source "HAVANA"; tag "cds_end_NF";
chr7	HAVANA	exon	84634239	84634409	.	-	.	gene_id "ENSMUSG00000030629.15"; transcript_id "ENSMUST00000208782.1"; gene_type "protein_coding"; gene_status "KNOWN"; gene_name "Zfand6"; transcript_type "protein_coding"; transcript_status "KNOWN"; transcript_name "Zfand6-206"; exon_number "2"; exon_id "ENSMUSE00000201418.1"; talon_gene "22360"; talon_transcript "58009"; talon_exon "297044"; ccdsid "CCDS21419.1"; exon_status "KNOWN"; level "2"; protein_id "ENSMUSP00000146518.1"; source "HAVANA"; tag "CCDS";
chr7	HAVANA	exon	84633885	84633993	.	-	.	gene_id "ENSMUSG00000030629.15"; transcript_id "ENSMUST00000208782.1"; gene_type "protein_coding"; gene_status "KNOWN"; gene_name "Zfand6"; transcript_type "protein_coding"; transcript_status "KNOWN"; transcript_name "Zfand6-206"; exon_number "3"; exon_id "ENSMUSE00000201419.1"; talon_gene "22360"; talon_transcript "58009"; talon_exon "297046"; ccdsid "CCDS21419.1"; exon_status "KNOWN"; level "2"; protein_id "ENSMUSP00000146518.1"; source "HAVANA"; tag "CCDS";
chr7	HAVANA	exon	84632656	84632756	.	-	.	gene_id "ENSMUSG00000030629.15"; transcript_id "ENSMUST00000208782.1"; gene_type "protein_coding"; gene_status "KNOWN"; gene_name "Zfand6"; transcript_type "protein_coding"; transcript_status "KNOWN"; transcript_name "Zfand6-206"; exon_number "4"; exon_id "ENSMUSE00000201420.1"; talon_gene "22360"; talon_transcript "58009"; talon_exon "297048"; ccdsid "CCDS21419.1"; exon_status "KNOWN"; level "2"; protein_id "ENSMUSP00000146518.1"; source "HAVANA"; tag "CCDS";
chr7	HAVANA	exon	84620868	84620912	.	-	.	gene_id "ENSMUSG00000030629.15"; transcript_id "ENSMUST00000208782.1"; gene_type "protein_coding"; gene_status "KNOWN"; gene_name "Zfand6"; transcript_type "protein_coding"; transcript_status "KNOWN"; transcript_name "Zfand6-206"; exon_number "5"; exon_id "ENSMUSE00000201414.1"; talon_gene "22360"; talon_transcript "58009"; talon_exon "297050"; ccdsid "CCDS21419.1"; exon_status "KNOWN"; level "2"; protein_id "ENSMUSP00000146518.1"; source "HAVANA"; tag "CCDS";
chr7	HAVANA	exon	84617850	84617963	.	-	.	gene_id "ENSMUSG00000030629.15"; transcript_id "ENSMUST00000208782.1"; gene_type "protein_coding"; gene_status "KNOWN"; gene_name "Zfand6"; transcript_type "protein_coding"; transcript_status "KNOWN"; transcript_name "Zfand6-206"; exon_number "6"; exon_id "ENSMUSE00000201415.1"; talon_gene "22360"; talon_transcript "58009"; talon_exon "297052"; ccdsid "CCDS21419.1"; exon_status "KNOWN"; level "2"; protein_id "ENSMUSP00000146518.1"; source "HAVANA"; tag "CCDS";
chr7	HAVANA	exon	84615938	84615968	.	-	.	gene_id "ENSMUSG00000030629.15"; transcript_id "ENSMUST00000208782.1"; gene_type "protein_coding"; gene_status "KNOWN"; gene_name "Zfand6"; transcript_type "protein_coding"; transcript_status "KNOWN"; transcript_name "Zfand6-206"; exon_number "7"; exon_id "ENSMUSE00001377815.1"; talon_gene "22360"; talon_transcript "58009"; talon_exon "297074"; exon_status "KNOWN"; level "2"; protein_id "ENSMUSP00000147192.1"; source "HAVANA"; tag "cds_end_NF";
chr7	HAVANA	transcript	84620452	84679366	.	-	.	gene_id "ENSMUSG00000030629.15"; transcript_id "ENSMUST00000208519.1"; gene_name "Zfand6"; gene_status "KNOWN"; gene_type "protein_coding"; transcript_type "retained_intron"; transcript_status "KNOWN"; transcript_name "Zfand6-205"; talon_gene "22360"; talon_transcript "58010"; havana_transcript "OTTMUST00000146050.1"; level "2"; source "HAVANA"; transcript_support_level "3";
chr7	HAVANA	exon	84679310	84679366	.	-	.	gene_id "ENSMUSG00000030629.15"; transcript_id "ENSMUST00000208519.1"; gene_type "protein_coding"; gene_status "KNOWN"; gene_name "Zfand6"; transcript_type "retained_intron"; transcript_status "KNOWN"; transcript_name "Zfand6-205"; exon_number "1"; exon_id "ENSMUSE00001379139.1"; talon_gene "22360"; talon_transcript "58010"; talon_exon "297075"; exon_status "KNOWN"; level "2"; source "HAVANA";
chr7	HAVANA	exon	84634239	84634409	.	-	.	gene_id "ENSMUSG00000030629.15"; transcript_id "ENSMUST00000208519.1"; gene_type "protein_coding"; gene_status "KNOWN"; gene_name "Zfand6"; transcript_type "retained_intron"; transcript_status "KNOWN"; transcript_name "Zfand6-205"; exon_number "2"; exon_id "ENSMUSE00000201418.1"; talon_gene "22360"; talon_transcript "58010"; talon_exon "297044"; ccdsid "CCDS21419.1"; exon_status "KNOWN"; level "2"; protein_id "ENSMUSP00000146518.1"; source "HAVANA"; tag "CCDS";
chr7	HAVANA	exon	84633885	84633993	.	-	.	gene_id "ENSMUSG00000030629.15"; transcript_id "ENSMUST00000208519.1"; gene_type "protein_coding"; gene_status "KNOWN"; gene_name "Zfand6"; transcript_type "retained_intron"; transcript_status "KNOWN"; transcript_name "Zfand6-205"; exon_number "3"; exon_id "ENSMUSE00000201419.1"; talon_gene "22360"; talon_transcript "58010"; talon_exon "297046"; ccdsid "CCDS21419.1"; exon_status "KNOWN"; level "2"; protein_id "ENSMUSP00000146518.1"; source "HAVANA"; tag "CCDS";
chr7	HAVANA	exon	84632656	84632756	.	-	.	gene_id "ENSMUSG00000030629.15"; transcript_id "ENSMUST00000208519.1"; gene_type "protein_coding"; gene_status "KNOWN"; gene_name "Zfand6"; transcript_type "retained_intron"; transcript_status "KNOWN"; transcript_name "Zfand6-205"; exon_number "4"; exon_id "ENSMUSE00000201420.1"; talon_gene "22360"; talon_transcript "58010"; talon_exon "297048"; ccdsid "CCDS21419.1"; exon_status "KNOWN"; level "2"; protein_id "ENSMUSP00000146518.1"; source "HAVANA"; tag "CCDS";
chr7	HAVANA	exon	84620452	84620912	.	-	.	gene_id "ENSMUSG00000030629.15"; transcript_id "ENSMUST00000208519.1"; gene_type "protein_coding"; gene_status "KNOWN"; gene_name "Zfand6"; transcript_type "retained_intron"; transcript_status "KNOWN"; transcript_name "Zfand6-205"; exon_number "5"; exon_id "ENSMUSE00001380917.1"; talon_gene "22360"; talon_transcript "58010"; talon_exon "297076"; exon_status "KNOWN"; level "2"; source "HAVANA";
chr7	HAVANA	gene	86718977	86775808	.	-	.	gene_id "ENSMUSG00000001773.14"; gene_name "Folh1"; gene_status "KNOWN"; gene_type "protein_coding"; talon_gene "22433"; havana_gene "OTTMUSG00000037777.2"; level "2";
chr7	HAVANA	transcript	86718977	86775943	.	-	.	gene_id "ENSMUSG00000001773.14"; transcript_id "ENSMUST00000001824.6"; gene_name "Folh1"; gene_status "KNOWN"; gene_type "protein_coding"; transcript_type "protein_coding"; transcript_status "KNOWN"; transcript_name "Folh1-201"; talon_gene "22433"; talon_transcript "58150"; ccdsid "CCDS21436.1"; havana_transcript "OTTMUST00000097517.2"; level "2"; protein_id "ENSMUSP00000001824.5"; source "HAVANA"; tag "CCDS"; transcript_support_level "1";
chr7	HAVANA	exon	86775639	86775943	.	-	.	gene_id "ENSMUSG00000001773.14"; transcript_id "ENSMUST00000001824.6"; gene_type "protein_coding"; gene_status "KNOWN"; gene_name "Folh1"; transcript_type "protein_coding"; transcript_status "KNOWN"; transcript_name "Folh1-201"; exon_number "1"; exon_id "ENSMUSE00000367761.6"; talon_gene "22433"; talon_transcript "58150"; talon_exon "297523"; ccdsid "CCDS21436.1"; exon_status "KNOWN"; level "2"; protein_id "ENSMUSP00000001824.5"; source "HAVANA"; tag "CCDS";
chr7	HAVANA	exon	86773198	86773306	.	-	.	gene_id "ENSMUSG00000001773.14"; transcript_id "ENSMUST00000001824.6"; gene_type "protein_coding"; gene_status "KNOWN"; gene_name "Folh1"; transcript_type "protein_coding"; transcript_status "KNOWN"; transcript_name "Folh1-201"; exon_number "2"; exon_id "ENSMUSE00000200448.3"; talon_gene "22433"; talon_transcript "58150"; talon_exon "297525"; ccdsid "CCDS21436.1"; exon_status "KNOWN"; level "2"; protein_id "ENSMUSP00000001824.5"; source "HAVANA"; tag "CCDS";
chr7	HAVANA	exon	86771703	86771889	.	-	.	gene_id "ENSMUSG00000001773.14"; transcript_id "ENSMUST00000001824.6"; gene_type "protein_coding"; gene_status "KNOWN"; gene_name "Folh1"; transcript_type "protein_coding"; transcript_status "KNOWN"; transcript_name "Folh1-201"; exon_number "3"; exon_id "ENSMUSE00000326723.3"; talon_gene "22433"; talon_transcript "58150"; talon_exon "297527"; ccdsid "CCDS21436.1"; exon_status "KNOWN"; level "2"; protein_id "ENSMUSP00000001824.5"; source "HAVANA"; tag "CCDS";
chr7	HAVANA	exon	86768136	86768237	.	-	.	gene_id "ENSMUSG00000001773.14"; transcript_id "ENSMUST00000001824.6"; gene_type "protein_coding"; gene_status "KNOWN"; gene_name "Folh1"; transcript_type "protein_coding"; transcript_status "KNOWN"; transcript_name "Folh1-201"; exon_number "4"; exon_id "ENSMUSE00000200453.3"; talon_gene "22433"; talon_transcript "58150"; talon_exon "297529"; ccdsid "CCDS21436.1"; exon_status "KNOWN"; level "2"; protein_id "ENSMUSP00000001824.5"; source "HAVANA"; tag "CCDS";
chr7	HAVANA	exon	86762917	86763042	.	-	.	gene_id "ENSMUSG00000001773.14"; transcript_id "ENSMUST00000001824.6"; gene_type "protein_coding"; gene_status "KNOWN"; gene_name "Folh1"; transcript_type "protein_coding"; transcript_status "KNOWN"; transcript_name "Folh1-201"; exon_number "5"; exon_id "ENSMUSE00000200442.3"; talon_gene "22433"; talon_transcript "58150"; talon_exon "297531"; ccdsid "CCDS21436.1"; exon_status "KNOWN"; level "2"; protein_id "ENSMUSP00000001824.5"; source "HAVANA"; tag "CCDS";
chr7	HAVANA	exon	86761701	86761887	.	-	.	gene_id "ENSMUSG00000001773.14"; transcript_id "ENSMUST00000001824.6"; gene_type "protein_coding"; gene_status "KNOWN"; gene_name "Folh1"; transcript_type "protein_coding"; transcript_status "KNOWN"; transcript_name "Folh1-201"; exon_number "6"; exon_id "ENSMUSE00000591027.1"; talon_gene "22433"; talon_transcript "58150"; talon_exon "297533"; ccdsid "CCDS21436.1"; exon_status "KNOWN"; level "2"; protein_id "ENSMUSP00000001824.5"; source "HAVANA"; tag "CCDS";
chr7	HAVANA	exon	86756938	86757031	.	-	.	gene_id "ENSMUSG00000001773.14"; transcript_id "ENSMUST00000001824.6"; gene_type "protein_coding"; gene_status "KNOWN"; gene_name "Folh1"; transcript_type "protein_coding"; transcript_status "KNOWN"; transcript_name "Folh1-201"; exon_number "7"; exon_id "ENSMUSE00000200444.3"; talon_gene "22433"; talon_transcript "58150"; talon_exon "297535"; ccdsid "CCDS21436.1"; exon_status "KNOWN"; level "2"; protein_id "ENSMUSP00000001824.5"; source "HAVANA"; tag "CCDS";
chr7	HAVANA	exon	86746785	86746883	.	-	.	gene_id "ENSMUSG00000001773.14"; transcript_id "ENSMUST00000001824.6"; gene_type "protein_coding"; gene_status "KNOWN"; gene_name "Folh1"; transcript_type "protein_coding"; transcript_status "KNOWN"; transcript_name "Folh1-201"; exon_number "8"; exon_id "ENSMUSE00000200443.3"; talon_gene "22433"; talon_transcript "58150"; talon_exon "297537"; ccdsid "CCDS21436.1"; exon_status "KNOWN"; level "2"; protein_id "ENSMUSP00000001824.5"; source "HAVANA"; tag "CCDS";
chr7	HAVANA	exon	86746112	86746197	.	-	.	gene_id "ENSMUSG00000001773.14"; transcript_id "ENSMUST00000001824.6"; gene_type "protein_coding"; gene_status "KNOWN"; gene_name "Folh1"; transcript_type "protein_coding"; transcript_status "KNOWN"; transcript_name "Folh1-201"; exon_number "9"; exon_id "ENSMUSE00000200456.3"; talon_gene "22433"; talon_transcript "58150"; talon_exon "297539"; ccdsid "CCDS21436.1"; exon_status "KNOWN"; level "2"; protein_id "ENSMUSP00000001824.5"; source "HAVANA"; tag "CCDS";
chr7	HAVANA	exon	86744371	86744490	.	-	.	gene_id "ENSMUSG00000001773.14"; transcript_id "ENSMUST00000001824.6"; gene_type "protein_coding"; gene_status "KNOWN"; gene_name "Folh1"; transcript_type "protein_coding"; transcript_status "KNOWN"; transcript_name "Folh1-201"; exon_number "10"; exon_id "ENSMUSE00000200441.3"; talon_gene "22433"; talon_transcript "58150"; talon_exon "297541"; ccdsid "CCDS21436.1"; exon_status "KNOWN"; level "2"; protein_id "ENSMUSP00000001824.5"; source "HAVANA"; tag "CCDS";
chr7	HAVANA	exon	86742171	86742253	.	-	.	gene_id "ENSMUSG00000001773.14"; transcript_id "ENSMUST00000001824.6"; gene_type "protein_coding"; gene_status "KNOWN"; gene_name "Folh1"; transcript_type "protein_coding"; transcript_status "KNOWN"; transcript_name "Folh1-201"; exon_number "11"; exon_id "ENSMUSE00000200454.3"; talon_gene "22433"; talon_transcript "58150"; talon_exon "297543"; ccdsid "CCDS21436.1"; exon_status "KNOWN"; level "2"; protein_id "ENSMUSP00000001824.5"; source "HAVANA"; tag "CCDS";
chr7	HAVANA	exon	86736449	86736512	.	-	.	gene_id "ENSMUSG00000001773.14"; transcript_id "ENSMUST00000001824.6"; gene_type "protein_coding"; gene_status "KNOWN"; gene_name "Folh1"; transcript_type "protein_coding"; transcript_status "KNOWN"; transcript_name "Folh1-201"; exon_number "12"; exon_id "ENSMUSE00000200455.3"; talon_gene "22433"; talon_transcript "58150"; talon_exon "297545"; ccdsid "CCDS21436.1"; exon_status "KNOWN"; level "2"; protein_id "ENSMUSP00000001824.5"; source "HAVANA"; tag "CCDS";
chr7	HAVANA	exon	86734092	86734159	.	-	.	gene_id "ENSMUSG00000001773.14"; transcript_id "ENSMUST00000001824.6"; gene_type "protein_coding"; gene_status "KNOWN"; gene_name "Folh1"; transcript_type "protein_coding"; transcript_status "KNOWN"; transcript_name "Folh1-201"; exon_number "13"; exon_id "ENSMUSE00000200451.3"; talon_gene "22433"; talon_transcript "58150"; talon_exon "297547"; ccdsid "CCDS21436.1"; exon_status "KNOWN"; level "2"; protein_id "ENSMUSP00000001824.5"; source "HAVANA"; tag "CCDS";
chr7	HAVANA	exon	86731726	86731817	.	-	.	gene_id "ENSMUSG00000001773.14"; transcript_id "ENSMUST00000001824.6"; gene_type "protein_coding"; gene_status "KNOWN"; gene_name "Folh1"; transcript_type "protein_coding"; transcript_status "KNOWN"; transcript_name "Folh1-201"; exon_number "14"; exon_id "ENSMUSE00000200446.3"; talon_gene "22433"; talon_transcript "58150"; talon_exon "297549"; ccdsid "CCDS21436.1"; exon_status "KNOWN"; level "2"; protein_id "ENSMUSP00000001824.5"; source "HAVANA"; tag "CCDS";
chr7	HAVANA	exon	86729074	86729164	.	-	.	gene_id "ENSMUSG00000001773.14"; transcript_id "ENSMUST00000001824.6"; gene_type "protein_coding"; gene_status "KNOWN"; gene_name "Folh1"; transcript_type "protein_coding"; transcript_status "KNOWN"; transcript_name "Folh1-201"; exon_number "15"; exon_id "ENSMUSE00000200450.3"; talon_gene "22433"; talon_transcript "58150"; talon_exon "297551"; ccdsid "CCDS21436.1"; exon_status "KNOWN"; level "2"; protein_id "ENSMUSP00000001824.5"; source "HAVANA"; tag "CCDS";
chr7	HAVANA	exon	86725883	86726147	.	-	.	gene_id "ENSMUSG00000001773.14"; transcript_id "ENSMUST00000001824.6"; gene_type "protein_coding"; gene_status "KNOWN"; gene_name "Folh1"; transcript_type "protein_coding"; transcript_status "KNOWN"; transcript_name "Folh1-201"; exon_number "16"; exon_id "ENSMUSE00000999700.1"; talon_gene "22433"; talon_transcript "58150"; talon_exon "297553"; ccdsid "CCDS21436.1"; exon_status "KNOWN"; level "2"; protein_id "ENSMUSP00000001824.5"; source "HAVANA"; tag "CCDS";
chr7	HAVANA	exon	86725409	86725490	.	-	.	gene_id "ENSMUSG00000001773.14"; transcript_id "ENSMUST00000001824.6"; gene_type "protein_coding"; gene_status "KNOWN"; gene_name "Folh1"; transcript_type "protein_coding"; transcript_status "KNOWN"; transcript_name "Folh1-201"; exon_number "17"; exon_id "ENSMUSE00000200445.3"; talon_gene "22433"; talon_transcript "58150"; talon_exon "297555"; ccdsid "CCDS21436.1"; exon_status "KNOWN"; level "2"; protein_id "ENSMUSP00000001824.5"; source "HAVANA"; tag "CCDS";
chr7	HAVANA	exon	86723276	86723368	.	-	.	gene_id "ENSMUSG00000001773.14"; transcript_id "ENSMUST00000001824.6"; gene_type "protein_coding"; gene_status "KNOWN"; gene_name "Folh1"; transcript_type "protein_coding"; transcript_status "KNOWN"; transcript_name "Folh1-201"; exon_number "18"; exon_id "ENSMUSE00000200440.3"; talon_gene "22433"; talon_transcript "58150"; talon_exon "297557"; ccdsid "CCDS21436.1"; exon_status "KNOWN"; level "2"; protein_id "ENSMUSP00000001824.5"; source "HAVANA"; tag "CCDS";
chr7	HAVANA	exon	86718977	86719848	.	-	.	gene_id "ENSMUSG00000001773.14"; transcript_id "ENSMUST00000001824.6"; gene_type "protein_coding"; gene_status "KNOWN"; gene_name "Folh1"; transcript_type "protein_coding"; transcript_status "KNOWN"; transcript_name "Folh1-201"; exon_number "19"; exon_id "ENSMUSE00001376603.1"; talon_gene "22433"; talon_transcript "58150"; talon_exon "297559"; ccdsid "CCDS21436.1"; exon_status "KNOWN"; level "2"; protein_id "ENSMUSP00000001824.5"; source "HAVANA"; tag "CCDS";
chr7	HAVANA	transcript	86719352	86775808	.	-	.	gene_id "ENSMUSG00000001773.14"; transcript_id "ENSMUST00000107271.9"; gene_name "Folh1"; gene_status "KNOWN"; gene_type "protein_coding"; transcript_type "protein_coding"; transcript_status "KNOWN"; transcript_name "Folh1-202"; talon_gene "22433"; talon_transcript "58151"; ccdsid "CCDS52300.1"; havana_transcript "OTTMUST00000097516.2"; level "2"; protein_id "ENSMUSP00000102892.3"; source "HAVANA"; tag "CCDS"; transcript_support_level "1";
chr7	HAVANA	exon	86775639	86775808	.	-	.	gene_id "ENSMUSG00000001773.14"; transcript_id "ENSMUST00000107271.9"; gene_type "protein_coding"; gene_status "KNOWN"; gene_name "Folh1"; transcript_type "protein_coding"; transcript_status "KNOWN"; transcript_name "Folh1-202"; exon_number "1"; exon_id "ENSMUSE00000931652.1"; talon_gene "22433"; talon_transcript "58151"; talon_exon "297560"; ccdsid "CCDS52300.1"; exon_status "KNOWN"; level "2"; protein_id "ENSMUSP00000102892.3"; source "HAVANA"; tag "CCDS";
chr7	HAVANA	exon	86773198	86773306	.	-	.	gene_id "ENSMUSG00000001773.14"; transcript_id "ENSMUST00000107271.9"; gene_type "protein_coding"; gene_status "KNOWN"; gene_name "Folh1"; transcript_type "protein_coding"; transcript_status "KNOWN"; transcript_name "Folh1-202"; exon_number "2"; exon_id "ENSMUSE00000200448.3"; talon_gene "22433"; talon_transcript "58151"; talon_exon "297525"; ccdsid "CCDS21436.1"; exon_status "KNOWN"; level "2"; protein_id "ENSMUSP00000001824.5"; source "HAVANA"; tag "CCDS";
chr7	HAVANA	exon	86771703	86771889	.	-	.	gene_id "ENSMUSG00000001773.14"; transcript_id "ENSMUST00000107271.9"; gene_type "protein_coding"; gene_status "KNOWN"; gene_name "Folh1"; transcript_type "protein_coding"; transcript_status "KNOWN"; transcript_name "Folh1-202"; exon_number "3"; exon_id "ENSMUSE00000326723.3"; talon_gene "22433"; talon_transcript "58151"; talon_exon "297527"; ccdsid "CCDS21436.1"; exon_status "KNOWN"; level "2"; protein_id "ENSMUSP00000001824.5"; source "HAVANA"; tag "CCDS";
chr7	HAVANA	exon	86768136	86768237	.	-	.	gene_id "ENSMUSG00000001773.14"; transcript_id "ENSMUST00000107271.9"; gene_type "protein_coding"; gene_status "KNOWN"; gene_name "Folh1"; transcript_type "protein_coding"; transcript_status "KNOWN"; transcript_name "Folh1-202"; exon_number "4"; exon_id "ENSMUSE00000200453.3"; talon_gene "22433"; talon_transcript "58151"; talon_exon "297529"; ccdsid "CCDS21436.1"; exon_status "KNOWN"; level "2"; protein_id "ENSMUSP00000001824.5"; source "HAVANA"; tag "CCDS";
chr7	HAVANA	exon	86762917	86763042	.	-	.	gene_id "ENSMUSG00000001773.14"; transcript_id "ENSMUST00000107271.9"; gene_type "protein_coding"; gene_status "KNOWN"; gene_name "Folh1"; transcript_type "protein_coding"; transcript_status "KNOWN"; transcript_name "Folh1-202"; exon_number "5"; exon_id "ENSMUSE00000200442.3"; talon_gene "22433"; talon_transcript "58151"; talon_exon "297531"; ccdsid "CCDS21436.1"; exon_status "KNOWN"; level "2"; protein_id "ENSMUSP00000001824.5"; source "HAVANA"; tag "CCDS";
chr7	HAVANA	exon	86761701	86761887	.	-	.	gene_id "ENSMUSG00000001773.14"; transcript_id "ENSMUST00000107271.9"; gene_type "protein_coding"; gene_status "KNOWN"; gene_name "Folh1"; transcript_type "protein_coding"; transcript_status "KNOWN"; transcript_name "Folh1-202"; exon_number "6"; exon_id "ENSMUSE00000591027.1"; talon_gene "22433"; talon_transcript "58151"; talon_exon "297533"; ccdsid "CCDS21436.1"; exon_status "KNOWN"; level "2"; protein_id "ENSMUSP00000001824.5"; source "HAVANA"; tag "CCDS";
chr7	HAVANA	exon	86756938	86757031	.	-	.	gene_id "ENSMUSG00000001773.14"; transcript_id "ENSMUST00000107271.9"; gene_type "protein_coding"; gene_status "KNOWN"; gene_name "Folh1"; transcript_type "protein_coding"; transcript_status "KNOWN"; transcript_name "Folh1-202"; exon_number "7"; exon_id "ENSMUSE00000200444.3"; talon_gene "22433"; talon_transcript "58151"; talon_exon "297535"; ccdsid "CCDS21436.1"; exon_status "KNOWN"; level "2"; protein_id "ENSMUSP00000001824.5"; source "HAVANA"; tag "CCDS";
chr7	HAVANA	exon	86746112	86746197	.	-	.	gene_id "ENSMUSG00000001773.14"; transcript_id "ENSMUST00000107271.9"; gene_type "protein_coding"; gene_status "KNOWN"; gene_name "Folh1"; transcript_type "protein_coding"; transcript_status "KNOWN"; transcript_name "Folh1-202"; exon_number "8"; exon_id "ENSMUSE00000200456.3"; talon_gene "22433"; talon_transcript "58151"; talon_exon "297539"; ccdsid "CCDS21436.1"; exon_status "KNOWN"; level "2"; protein_id "ENSMUSP00000001824.5"; source "HAVANA"; tag "CCDS";
chr7	HAVANA	exon	86744371	86744490	.	-	.	gene_id "ENSMUSG00000001773.14"; transcript_id "ENSMUST00000107271.9"; gene_type "protein_coding"; gene_status "KNOWN"; gene_name "Folh1"; transcript_type "protein_coding"; transcript_status "KNOWN"; transcript_name "Folh1-202"; exon_number "9"; exon_id "ENSMUSE00000200441.3"; talon_gene "22433"; talon_transcript "58151"; talon_exon "297541"; ccdsid "CCDS21436.1"; exon_status "KNOWN"; level "2"; protein_id "ENSMUSP00000001824.5"; source "HAVANA"; tag "CCDS";
chr7	HAVANA	exon	86742171	86742253	.	-	.	gene_id "ENSMUSG00000001773.14"; transcript_id "ENSMUST00000107271.9"; gene_type "protein_coding"; gene_status "KNOWN"; gene_name "Folh1"; transcript_type "protein_coding"; transcript_status "KNOWN"; transcript_name "Folh1-202"; exon_number "10"; exon_id "ENSMUSE00000200454.3"; talon_gene "22433"; talon_transcript "58151"; talon_exon "297543"; ccdsid "CCDS21436.1"; exon_status "KNOWN"; level "2"; protein_id "ENSMUSP00000001824.5"; source "HAVANA"; tag "CCDS";
chr7	HAVANA	exon	86736449	86736512	.	-	.	gene_id "ENSMUSG00000001773.14"; transcript_id "ENSMUST00000107271.9"; gene_type "protein_coding"; gene_status "KNOWN"; gene_name "Folh1"; transcript_type "protein_coding"; transcript_status "KNOWN"; transcript_name "Folh1-202"; exon_number "11"; exon_id "ENSMUSE00000200455.3"; talon_gene "22433"; talon_transcript "58151"; talon_exon "297545"; ccdsid "CCDS21436.1"; exon_status "KNOWN"; level "2"; protein_id "ENSMUSP00000001824.5"; source "HAVANA"; tag "CCDS";
chr7	HAVANA	exon	86734092	86734159	.	-	.	gene_id "ENSMUSG00000001773.14"; transcript_id "ENSMUST00000107271.9"; gene_type "protein_coding"; gene_status "KNOWN"; gene_name "Folh1"; transcript_type "protein_coding"; transcript_status "KNOWN"; transcript_name "Folh1-202"; exon_number "12"; exon_id "ENSMUSE00000200451.3"; talon_gene "22433"; talon_transcript "58151"; talon_exon "297547"; ccdsid "CCDS21436.1"; exon_status "KNOWN"; level "2"; protein_id "ENSMUSP00000001824.5"; source "HAVANA"; tag "CCDS";
chr7	HAVANA	exon	86731726	86731817	.	-	.	gene_id "ENSMUSG00000001773.14"; transcript_id "ENSMUST00000107271.9"; gene_type "protein_coding"; gene_status "KNOWN"; gene_name "Folh1"; transcript_type "protein_coding"; transcript_status "KNOWN"; transcript_name "Folh1-202"; exon_number "13"; exon_id "ENSMUSE00000200446.3"; talon_gene "22433"; talon_transcript "58151"; talon_exon "297549"; ccdsid "CCDS21436.1"; exon_status "KNOWN"; level "2"; protein_id "ENSMUSP00000001824.5"; source "HAVANA"; tag "CCDS";
chr7	HAVANA	exon	86729074	86729164	.	-	.	gene_id "ENSMUSG00000001773.14"; transcript_id "ENSMUST00000107271.9"; gene_type "protein_coding"; gene_status "KNOWN"; gene_name "Folh1"; transcript_type "protein_coding"; transcript_status "KNOWN"; transcript_name "Folh1-202"; exon_number "14"; exon_id "ENSMUSE00000200450.3"; talon_gene "22433"; talon_transcript "58151"; talon_exon "297551"; ccdsid "CCDS21436.1"; exon_status "KNOWN"; level "2"; protein_id "ENSMUSP00000001824.5"; source "HAVANA"; tag "CCDS";
chr7	HAVANA	exon	86725883	86726147	.	-	.	gene_id "ENSMUSG00000001773.14"; transcript_id "ENSMUST00000107271.9"; gene_type "protein_coding"; gene_status "KNOWN"; gene_name "Folh1"; transcript_type "protein_coding"; transcript_status "KNOWN"; transcript_name "Folh1-202"; exon_number "15"; exon_id "ENSMUSE00000999700.1"; talon_gene "22433"; talon_transcript "58151"; talon_exon "297553"; ccdsid "CCDS21436.1"; exon_status "KNOWN"; level "2"; protein_id "ENSMUSP00000001824.5"; source "HAVANA"; tag "CCDS";
chr7	HAVANA	exon	86725409	86725490	.	-	.	gene_id "ENSMUSG00000001773.14"; transcript_id "ENSMUST00000107271.9"; gene_type "protein_coding"; gene_status "KNOWN"; gene_name "Folh1"; transcript_type "protein_coding"; transcript_status "KNOWN"; transcript_name "Folh1-202"; exon_number "16"; exon_id "ENSMUSE00000200445.3"; talon_gene "22433"; talon_transcript "58151"; talon_exon "297555"; ccdsid "CCDS21436.1"; exon_status "KNOWN"; level "2"; protein_id "ENSMUSP00000001824.5"; source "HAVANA"; tag "CCDS";
chr7	HAVANA	exon	86723276	86723368	.	-	.	gene_id "ENSMUSG00000001773.14"; transcript_id "ENSMUST00000107271.9"; gene_type "protein_coding"; gene_status "KNOWN"; gene_name "Folh1"; transcript_type "protein_coding"; transcript_status "KNOWN"; transcript_name "Folh1-202"; exon_number "17"; exon_id "ENSMUSE00000200440.3"; talon_gene "22433"; talon_transcript "58151"; talon_exon "297557"; ccdsid "CCDS21436.1"; exon_status "KNOWN"; level "2"; protein_id "ENSMUSP00000001824.5"; source "HAVANA"; tag "CCDS";
chr7	HAVANA	exon	86719352	86719848	.	-	.	gene_id "ENSMUSG00000001773.14"; transcript_id "ENSMUST00000107271.9"; gene_type "protein_coding"; gene_status "KNOWN"; gene_name "Folh1"; transcript_type "protein_coding"; transcript_status "KNOWN"; transcript_name "Folh1-202"; exon_number "18"; exon_id "ENSMUSE00000200458.5"; talon_gene "22433"; talon_transcript "58151"; talon_exon "297562"; ccdsid "CCDS52300.1"; exon_status "KNOWN"; level "2"; protein_id "ENSMUSP00000102892.3"; source "HAVANA"; tag "CCDS";
chr7	HAVANA	gene	87584168	87602402	.	+	.	gene_id "ENSMUSG00000049583.15"; gene_name "Grm5"; gene_status "KNOWN"; gene_type "protein_coding"; talon_gene "22443"; havana_gene "OTTMUSG00000016489.3"; level "2"; tag "overlapping_locus";
chr7	HAVANA	transcript	87584168	87805180	.	+	.	gene_id "ENSMUSG00000049583.15"; transcript_id "ENSMUST00000208791.1"; gene_name "Grm5"; gene_status "KNOWN"; gene_type "protein_coding"; transcript_type "retained_intron"; transcript_status "KNOWN"; transcript_name "Grm5-206"; talon_gene "22443"; talon_transcript "58184"; havana_transcript "OTTMUST00000145854.1"; level "2"; source "HAVANA"; transcript_support_level "2";
chr7	HAVANA	exon	87584168	87584540	.	+	.	gene_id "ENSMUSG00000049583.15"; transcript_id "ENSMUST00000208791.1"; gene_type "protein_coding"; gene_status "KNOWN"; gene_name "Grm5"; transcript_type "retained_intron"; transcript_status "KNOWN"; transcript_name "Grm5-206"; exon_number "1"; exon_id "ENSMUSE00001381085.1"; talon_gene "22443"; talon_transcript "58184"; talon_exon "297703"; exon_status "KNOWN"; level "2"; source "HAVANA";
chr7	HAVANA	exon	87596116	87596262	.	+	.	gene_id "ENSMUSG00000049583.15"; transcript_id "ENSMUST00000208791.1"; gene_type "protein_coding"; gene_status "KNOWN"; gene_name "Grm5"; transcript_type "retained_intron"; transcript_status "KNOWN"; transcript_name "Grm5-206"; exon_number "2"; exon_id "ENSMUSE00001378928.1"; talon_gene "22443"; talon_transcript "58184"; talon_exon "297705"; ccdsid "CCDS40013.1"; exon_status "KNOWN"; level "2"; protein_id "ENSMUSP00000118393.2"; source "HAVANA"; tag "CCDS";
chr7	HAVANA	exon	87602346	87603201	.	+	.	gene_id "ENSMUSG00000049583.15"; transcript_id "ENSMUST00000208791.1"; gene_type "protein_coding"; gene_status "KNOWN"; gene_name "Grm5"; transcript_type "retained_intron"; transcript_status "KNOWN"; transcript_name "Grm5-206"; exon_number "3"; exon_id "ENSMUSE00001379608.1"; talon_gene "22443"; talon_transcript "58184"; talon_exon "297707"; ccdsid "CCDS40013.1"; exon_status "KNOWN"; level "2"; protein_id "ENSMUSP00000118393.2"; source "HAVANA"; tag "CCDS";
chr7	HAVANA	exon	87803815	87805180	.	+	.	gene_id "ENSMUSG00000049583.15"; transcript_id "ENSMUST00000208791.1"; gene_type "protein_coding"; gene_status "KNOWN"; gene_name "Grm5"; transcript_type "retained_intron"; transcript_status "KNOWN"; transcript_name "Grm5-206"; exon_number "4"; exon_id "ENSMUSE00001380674.1"; talon_gene "22443"; talon_transcript "58184"; talon_exon "297709"; exon_status "KNOWN"; level "2"; source "HAVANA";
chr7	HAVANA	transcript	87584398	87602402	.	+	.	gene_id "ENSMUSG00000049583.15"; transcript_id "ENSMUST00000208776.1"; gene_name "Grm5"; gene_status "KNOWN"; gene_type "protein_coding"; transcript_type "processed_transcript"; transcript_status "KNOWN"; transcript_name "Grm5-205"; talon_gene "22443"; talon_transcript "58187"; havana_transcript "OTTMUST00000145856.1"; level "2"; source "HAVANA"; transcript_support_level "2";
chr7	HAVANA	exon	87584398	87584540	.	+	.	gene_id "ENSMUSG00000049583.15"; transcript_id "ENSMUST00000208776.1"; gene_type "protein_coding"; gene_status "KNOWN"; gene_name "Grm5"; transcript_type "processed_transcript"; transcript_status "KNOWN"; transcript_name "Grm5-205"; exon_number "1"; exon_id "ENSMUSE00001376506.1"; talon_gene "22443"; talon_transcript "58187"; talon_exon "297727"; exon_status "KNOWN"; level "2"; source "HAVANA";
chr7	HAVANA	exon	87586515	87586718	.	+	.	gene_id "ENSMUSG00000049583.15"; transcript_id "ENSMUST00000208776.1"; gene_type "protein_coding"; gene_status "KNOWN"; gene_name "Grm5"; transcript_type "processed_transcript"; transcript_status "KNOWN"; transcript_name "Grm5-205"; exon_number "2"; exon_id "ENSMUSE00001377703.1"; talon_gene "22443"; talon_transcript "58187"; talon_exon "297728"; exon_status "KNOWN"; level "2"; source "HAVANA";
chr7	HAVANA	exon	87596116	87596262	.	+	.	gene_id "ENSMUSG00000049583.15"; transcript_id "ENSMUST00000208776.1"; gene_type "protein_coding"; gene_status "KNOWN"; gene_name "Grm5"; transcript_type "processed_transcript"; transcript_status "KNOWN"; transcript_name "Grm5-205"; exon_number "3"; exon_id "ENSMUSE00001378928.1"; talon_gene "22443"; talon_transcript "58187"; talon_exon "297705"; ccdsid "CCDS40013.1"; exon_status "KNOWN"; level "2"; protein_id "ENSMUSP00000118393.2"; source "HAVANA"; tag "CCDS";
chr7	HAVANA	exon	87602346	87602402	.	+	.	gene_id "ENSMUSG00000049583.15"; transcript_id "ENSMUST00000208776.1"; gene_type "protein_coding"; gene_status "KNOWN"; gene_name "Grm5"; transcript_type "processed_transcript"; transcript_status "KNOWN"; transcript_name "Grm5-205"; exon_number "4"; exon_id "ENSMUSE00001376636.1"; talon_gene "22443"; talon_transcript "58187"; talon_exon "297730"; exon_status "KNOWN"; level "2"; source "HAVANA";
chr7	HAVANA	gene	87890749	87891464	.	+	.	gene_id "ENSMUSG00000108893.1"; gene_name "Gm44927"; gene_status "KNOWN"; gene_type "TEC"; talon_gene "22445"; havana_gene "OTTMUSG00000059419.1"; level "2"; tag "overlapping_locus";
chr7	HAVANA	transcript	87890749	87891464	.	+	.	gene_id "ENSMUSG00000108893.1"; transcript_id "ENSMUST00000207573.1"; gene_name "Gm44927"; gene_status "KNOWN"; gene_type "TEC"; transcript_type "TEC"; transcript_status "KNOWN"; transcript_name "Gm44927-201"; talon_gene "22445"; talon_transcript "58192"; havana_transcript "OTTMUST00000145858.1"; level "2"; source "HAVANA"; tag "basic"; transcript_support_level "NA";
chr7	HAVANA	exon	87890749	87891464	.	+	.	gene_id "ENSMUSG00000108893.1"; transcript_id "ENSMUST00000207573.1"; gene_type "TEC"; gene_status "KNOWN"; gene_name "Gm44927"; transcript_type "TEC"; transcript_status "KNOWN"; transcript_name "Gm44927-201"; exon_number "1"; exon_id "ENSMUSE00001381511.1"; talon_gene "22445"; talon_transcript "58192"; talon_exon "297742"; exon_status "KNOWN"; level "2"; source "HAVANA"; tag "basic";
chr7	HAVANA	gene	88063061	88066294	.	+	.	gene_id "ENSMUSG00000109461.1"; gene_name "Gm44848"; gene_status "KNOWN"; gene_type "TEC"; talon_gene "22446"; havana_gene "OTTMUSG00000059420.1"; level "2"; tag "overlapping_locus";
chr7	HAVANA	transcript	88063061	88066294	.	+	.	gene_id "ENSMUSG00000109461.1"; transcript_id "ENSMUST00000207808.1"; gene_name "Gm44848"; gene_status "KNOWN"; gene_type "TEC"; transcript_type "TEC"; transcript_status "KNOWN"; transcript_name "Gm44848-201"; talon_gene "22446"; talon_transcript "58193"; havana_transcript "OTTMUST00000145859.1"; level "2"; source "HAVANA"; tag "basic"; transcript_support_level "NA";
chr7	HAVANA	exon	88063061	88066294	.	+	.	gene_id "ENSMUSG00000109461.1"; transcript_id "ENSMUST00000207808.1"; gene_type "TEC"; gene_status "KNOWN"; gene_name "Gm44848"; transcript_type "TEC"; transcript_status "KNOWN"; transcript_name "Gm44848-201"; exon_number "1"; exon_id "ENSMUSE00001380284.1"; talon_gene "22446"; talon_transcript "58193"; talon_exon "297743"; exon_status "KNOWN"; level "2"; source "HAVANA"; tag "basic";
chr7	HAVANA	gene	88082813	88084803	.	+	.	gene_id "ENSMUSG00000108890.1"; gene_name "Gm44847"; gene_status "KNOWN"; gene_type "TEC"; talon_gene "22447"; havana_gene "OTTMUSG00000059421.1"; level "2"; tag "overlapping_locus";
chr7	HAVANA	transcript	88082813	88084803	.	+	.	gene_id "ENSMUSG00000108890.1"; transcript_id "ENSMUST00000207104.1"; gene_name "Gm44847"; gene_status "KNOWN"; gene_type "TEC"; transcript_type "TEC"; transcript_status "KNOWN"; transcript_name "Gm44847-201"; talon_gene "22447"; talon_transcript "58194"; havana_transcript "OTTMUST00000145860.1"; level "2"; source "HAVANA"; tag "basic"; transcript_support_level "NA";
chr7	HAVANA	exon	88082813	88084803	.	+	.	gene_id "ENSMUSG00000108890.1"; transcript_id "ENSMUST00000207104.1"; gene_type "TEC"; gene_status "KNOWN"; gene_name "Gm44847"; transcript_type "TEC"; transcript_status "KNOWN"; transcript_name "Gm44847-201"; exon_number "1"; exon_id "ENSMUSE00001380449.1"; talon_gene "22447"; talon_transcript "58194"; talon_exon "297744"; exon_status "KNOWN"; level "2"; source "HAVANA"; tag "basic";
chr7	HAVANA	gene	88119158	88122400	.	+	.	gene_id "ENSMUSG00000108993.1"; gene_name "Gm44846"; gene_status "KNOWN"; gene_type "TEC"; talon_gene "22449"; havana_gene "OTTMUSG00000059422.1"; level "2"; tag "overlapping_locus";
chr7	HAVANA	transcript	88119158	88122400	.	+	.	gene_id "ENSMUSG00000108993.1"; transcript_id "ENSMUST00000207127.1"; gene_name "Gm44846"; gene_status "KNOWN"; gene_type "TEC"; transcript_type "TEC"; transcript_status "KNOWN"; transcript_name "Gm44846-201"; talon_gene "22449"; talon_transcript "58196"; havana_transcript "OTTMUST00000145861.1"; level "2"; source "HAVANA"; tag "basic"; transcript_support_level "NA";
chr7	HAVANA	exon	88119158	88122400	.	+	.	gene_id "ENSMUSG00000108993.1"; transcript_id "ENSMUST00000207127.1"; gene_type "TEC"; gene_status "KNOWN"; gene_name "Gm44846"; transcript_type "TEC"; transcript_status "KNOWN"; transcript_name "Gm44846-201"; exon_number "1"; exon_id "ENSMUSE00001379345.1"; talon_gene "22449"; talon_transcript "58196"; talon_exon "297746"; exon_status "KNOWN"; level "2"; source "HAVANA"; tag "basic";
chr7	HAVANA	gene	88278085	88291397	.	+	.	gene_id "ENSMUSG00000030560.17"; gene_name "Ctsc"; gene_status "KNOWN"; gene_type "protein_coding"; talon_gene "22450"; havana_gene "OTTMUSG00000031137.3"; level "2";
chr7	HAVANA	transcript	88278085	88310888	.	+	.	gene_id "ENSMUSG00000030560.17"; transcript_id "ENSMUST00000032779.11"; gene_name "Ctsc"; gene_status "KNOWN"; gene_type "protein_coding"; transcript_type "protein_coding"; transcript_status "KNOWN"; transcript_name "Ctsc-201"; talon_gene "22450"; talon_transcript "58197"; ccdsid "CCDS21438.1"; havana_transcript "OTTMUST00000077133.1"; level "2"; protein_id "ENSMUSP00000032779.5"; source "HAVANA"; tag "CCDS"; transcript_support_level "1";
chr7	HAVANA	exon	88278085	88278374	.	+	.	gene_id "ENSMUSG00000030560.17"; transcript_id "ENSMUST00000032779.11"; gene_type "protein_coding"; gene_status "KNOWN"; gene_name "Ctsc"; transcript_type "protein_coding"; transcript_status "KNOWN"; transcript_name "Ctsc-201"; exon_number "1"; exon_id "ENSMUSE00000776705.1"; talon_gene "22450"; talon_transcript "58197"; talon_exon "297747"; ccdsid "CCDS21438.1"; exon_status "KNOWN"; level "2"; protein_id "ENSMUSP00000032779.5"; source "HAVANA"; tag "CCDS";
chr7	HAVANA	exon	88281387	88281532	.	+	.	gene_id "ENSMUSG00000030560.17"; transcript_id "ENSMUST00000032779.11"; gene_type "protein_coding"; gene_status "KNOWN"; gene_name "Ctsc"; transcript_type "protein_coding"; transcript_status "KNOWN"; transcript_name "Ctsc-201"; exon_number "2"; exon_id "ENSMUSE00001285208.1"; talon_gene "22450"; talon_transcript "58197"; talon_exon "297749"; ccdsid "CCDS21438.1"; exon_status "KNOWN"; level "2"; protein_id "ENSMUSP00000032779.5"; source "HAVANA"; tag "CCDS";
chr7	HAVANA	exon	88297083	88297249	.	+	.	gene_id "ENSMUSG00000030560.17"; transcript_id "ENSMUST00000032779.11"; gene_type "protein_coding"; gene_status "KNOWN"; gene_name "Ctsc"; transcript_type "protein_coding"; transcript_status "KNOWN"; transcript_name "Ctsc-201"; exon_number "3"; exon_id "ENSMUSE00000200405.3"; talon_gene "22450"; talon_transcript "58197"; talon_exon "297751"; ccdsid "CCDS21438.1"; exon_status "KNOWN"; level "2"; protein_id "ENSMUSP00000032779.5"; source "HAVANA"; tag "CCDS";
chr7	HAVANA	exon	88299445	88299597	.	+	.	gene_id "ENSMUSG00000030560.17"; transcript_id "ENSMUST00000032779.11"; gene_type "protein_coding"; gene_status "KNOWN"; gene_name "Ctsc"; transcript_type "protein_coding"; transcript_status "KNOWN"; transcript_name "Ctsc-201"; exon_number "4"; exon_id "ENSMUSE00001222214.1"; talon_gene "22450"; talon_transcript "58197"; talon_exon "297753"; ccdsid "CCDS21438.1"; exon_status "KNOWN"; level "2"; protein_id "ENSMUSP00000032779.5"; source "HAVANA"; tag "CCDS";
chr7	HAVANA	exon	88302185	88302300	.	+	.	gene_id "ENSMUSG00000030560.17"; transcript_id "ENSMUST00000032779.11"; gene_type "protein_coding"; gene_status "KNOWN"; gene_name "Ctsc"; transcript_type "protein_coding"; transcript_status "KNOWN"; transcript_name "Ctsc-201"; exon_number "5"; exon_id "ENSMUSE00001225299.1"; talon_gene "22450"; talon_transcript "58197"; talon_exon "297755"; ccdsid "CCDS21438.1"; exon_status "KNOWN"; level "2"; protein_id "ENSMUSP00000032779.5"; source "HAVANA"; tag "CCDS";
chr7	HAVANA	exon	88308013	88308144	.	+	.	gene_id "ENSMUSG00000030560.17"; transcript_id "ENSMUST00000032779.11"; gene_type "protein_coding"; gene_status "KNOWN"; gene_name "Ctsc"; transcript_type "protein_coding"; transcript_status "KNOWN"; transcript_name "Ctsc-201"; exon_number "6"; exon_id "ENSMUSE00000200406.3"; talon_gene "22450"; talon_transcript "58197"; talon_exon "297757"; ccdsid "CCDS21438.1"; exon_status "KNOWN"; level "2"; protein_id "ENSMUSP00000032779.5"; source "HAVANA"; tag "CCDS";
chr7	HAVANA	exon	88309400	88310888	.	+	.	gene_id "ENSMUSG00000030560.17"; transcript_id "ENSMUST00000032779.11"; gene_type "protein_coding"; gene_status "KNOWN"; gene_name "Ctsc"; transcript_type "protein_coding"; transcript_status "KNOWN"; transcript_name "Ctsc-201"; exon_number "7"; exon_id "ENSMUSE00000368279.6"; talon_gene "22450"; talon_transcript "58197"; talon_exon "297759"; ccdsid "CCDS21438.1"; exon_status "KNOWN"; level "2"; protein_id "ENSMUSP00000032779.5"; source "HAVANA"; tag "CCDS";
chr7	HAVANA	transcript	88278134	88291397	.	+	.	gene_id "ENSMUSG00000030560.17"; transcript_id "ENSMUST00000131108.8"; gene_name "Ctsc"; gene_status "KNOWN"; gene_type "protein_coding"; transcript_type "protein_coding"; transcript_status "KNOWN"; transcript_name "Ctsc-203"; talon_gene "22450"; talon_transcript "58198"; ccdsid "CCDS85332.1"; havana_transcript "OTTMUST00000077134.2"; level "2"; protein_id "ENSMUSP00000147006.1"; source "HAVANA"; tag "CCDS"; transcript_support_level "1";
chr7	HAVANA	exon	88278134	88278374	.	+	.	gene_id "ENSMUSG00000030560.17"; transcript_id "ENSMUST00000131108.8"; gene_type "protein_coding"; gene_status "KNOWN"; gene_name "Ctsc"; transcript_type "protein_coding"; transcript_status "KNOWN"; transcript_name "Ctsc-203"; exon_number "1"; exon_id "ENSMUSE00000769439.1"; talon_gene "22450"; talon_transcript "58198"; talon_exon "297760"; ccdsid "CCDS85332.1"; exon_status "KNOWN"; level "2"; protein_id "ENSMUSP00000147006.1"; source "HAVANA"; tag "CCDS";
chr7	HAVANA	exon	88281387	88281532	.	+	.	gene_id "ENSMUSG00000030560.17"; transcript_id "ENSMUST00000131108.8"; gene_type "protein_coding"; gene_status "KNOWN"; gene_name "Ctsc"; transcript_type "protein_coding"; transcript_status "KNOWN"; transcript_name "Ctsc-203"; exon_number "2"; exon_id "ENSMUSE00001285208.1"; talon_gene "22450"; talon_transcript "58198"; talon_exon "297749"; ccdsid "CCDS21438.1"; exon_status "KNOWN"; level "2"; protein_id "ENSMUSP00000032779.5"; source "HAVANA"; tag "CCDS";
chr7	HAVANA	exon	88286894	88286978	.	+	.	gene_id "ENSMUSG00000030560.17"; transcript_id "ENSMUST00000131108.8"; gene_type "protein_coding"; gene_status "KNOWN"; gene_name "Ctsc"; transcript_type "protein_coding"; transcript_status "KNOWN"; transcript_name "Ctsc-203"; exon_number "3"; exon_id "ENSMUSE00000811531.1"; talon_gene "22450"; talon_transcript "58198"; talon_exon "297762"; ccdsid "CCDS85332.1"; exon_status "KNOWN"; level "2"; protein_id "ENSMUSP00000147006.1"; source "HAVANA"; tag "CCDS";
chr7	HAVANA	exon	88288650	88291397	.	+	.	gene_id "ENSMUSG00000030560.17"; transcript_id "ENSMUST00000131108.8"; gene_type "protein_coding"; gene_status "KNOWN"; gene_name "Ctsc"; transcript_type "protein_coding"; transcript_status "KNOWN"; transcript_name "Ctsc-203"; exon_number "4"; exon_id "ENSMUSE00000728516.2"; talon_gene "22450"; talon_transcript "58198"; talon_exon "297764"; ccdsid "CCDS85332.1"; exon_status "KNOWN"; level "2"; protein_id "ENSMUSP00000147006.1"; source "HAVANA"; tag "CCDS";
chr7	HAVANA	gene	88430273	88491572	.	+	.	gene_id "ENSMUSG00000030559.8"; gene_name "Rab38"; gene_status "KNOWN"; gene_type "protein_coding"; talon_gene "22454"; havana_gene "OTTMUSG00000025016.2"; level "2";
chr7	HAVANA	transcript	88430273	88491572	.	+	.	gene_id "ENSMUSG00000030559.8"; transcript_id "ENSMUST00000107256.3"; gene_name "Rab38"; gene_status "KNOWN"; gene_type "protein_coding"; transcript_type "protein_coding"; transcript_status "KNOWN"; transcript_name "Rab38-201"; talon_gene "22454"; talon_transcript "58205"; ccdsid "CCDS21439.1"; havana_transcript "OTTMUST00000061576.2"; level "2"; protein_id "ENSMUSP00000102877.2"; source "HAVANA"; tag "CCDS"; transcript_support_level "1";
chr7	HAVANA	exon	88430273	88430603	.	+	.	gene_id "ENSMUSG00000030559.8"; transcript_id "ENSMUST00000107256.3"; gene_type "protein_coding"; gene_status "KNOWN"; gene_name "Rab38"; transcript_type "protein_coding"; transcript_status "KNOWN"; transcript_name "Rab38-201"; exon_number "1"; exon_id "ENSMUSE00000371184.2"; talon_gene "22454"; talon_transcript "58205"; talon_exon "297776"; ccdsid "CCDS21439.1"; exon_status "KNOWN"; level "2"; protein_id "ENSMUSP00000102877.2"; source "HAVANA"; tag "CCDS";
chr7	HAVANA	exon	88450481	88450761	.	+	.	gene_id "ENSMUSG00000030559.8"; transcript_id "ENSMUST00000107256.3"; gene_type "protein_coding"; gene_status "KNOWN"; gene_name "Rab38"; transcript_type "protein_coding"; transcript_status "KNOWN"; transcript_name "Rab38-201"; exon_number "2"; exon_id "ENSMUSE00000200397.1"; talon_gene "22454"; talon_transcript "58205"; talon_exon "297778"; ccdsid "CCDS21439.1"; exon_status "KNOWN"; level "2"; protein_id "ENSMUSP00000102877.2"; source "HAVANA"; tag "CCDS";
chr7	HAVANA	exon	88490608	88491572	.	+	.	gene_id "ENSMUSG00000030559.8"; transcript_id "ENSMUST00000107256.3"; gene_type "protein_coding"; gene_status "KNOWN"; gene_name "Rab38"; transcript_type "protein_coding"; transcript_status "KNOWN"; transcript_name "Rab38-201"; exon_number "3"; exon_id "ENSMUSE00000672508.3"; talon_gene "22454"; talon_transcript "58205"; talon_exon "297780"; ccdsid "CCDS21439.1"; exon_status "KNOWN"; level "2"; protein_id "ENSMUSP00000102877.2"; source "HAVANA"; tag "CCDS";
chr7	HAVANA	gene	88530446	88530898	.	-	.	gene_id "ENSMUSG00000069972.6"; gene_name "Rps13-ps2"; gene_status "KNOWN"; gene_type "processed_pseudogene"; talon_gene "22456"; havana_gene "OTTMUSG00000043588.1"; level "2";
chr7	HAVANA	transcript	88530446	88530898	.	-	.	gene_id "ENSMUSG00000069972.6"; transcript_id "ENSMUST00000182017.1"; gene_name "Rps13-ps2"; gene_status "KNOWN"; gene_type "processed_pseudogene"; transcript_type "processed_pseudogene"; transcript_status "KNOWN"; transcript_name "Rps13-ps2-201"; talon_gene "22456"; talon_transcript "58208"; havana_transcript "OTTMUST00000114461.1"; level "2"; ont "PGO:0000004"; source "HAVANA"; tag "basic"; transcript_support_level "NA";
chr7	HAVANA	exon	88530446	88530898	.	-	.	gene_id "ENSMUSG00000069972.6"; transcript_id "ENSMUST00000182017.1"; gene_type "processed_pseudogene"; gene_status "KNOWN"; gene_name "Rps13-ps2"; transcript_type "processed_pseudogene"; transcript_status "KNOWN"; transcript_name "Rps13-ps2-201"; exon_number "1"; exon_id "ENSMUSE00001301605.1"; talon_gene "22456"; talon_transcript "58208"; talon_exon "297786"; exon_status "KNOWN"; level "2"; ont "PGO:0000004"; source "HAVANA"; tag "basic";
chr7	HAVANA	gene	89139714	89154300	.	-	.	gene_id "ENSMUSG00000039428.11"; gene_name "Tmem135"; gene_status "KNOWN"; gene_type "protein_coding"; talon_gene "22460"; havana_gene "OTTMUSG00000030735.5"; level "1"; tag "ncRNA_host";
chr7	HAVANA	transcript	89139714	89338787	.	-	.	gene_id "ENSMUSG00000039428.11"; transcript_id "ENSMUST00000041968.10"; gene_name "Tmem135"; gene_status "KNOWN"; gene_type "protein_coding"; transcript_type "protein_coding"; transcript_status "KNOWN"; transcript_name "Tmem135-201"; talon_gene "22460"; talon_transcript "58212"; ccdsid "CCDS21440.1"; havana_transcript "OTTMUST00000076086.2"; level "2"; protein_id "ENSMUSP00000042783.3"; source "HAVANA"; tag "CCDS"; transcript_support_level "1";
chr7	HAVANA	exon	89338448	89338787	.	-	.	gene_id "ENSMUSG00000039428.11"; transcript_id "ENSMUST00000041968.10"; gene_type "protein_coding"; gene_status "KNOWN"; gene_name "Tmem135"; transcript_type "protein_coding"; transcript_status "KNOWN"; transcript_name "Tmem135-201"; exon_number "1"; exon_id "ENSMUSE00001249496.1"; talon_gene "22460"; talon_transcript "58212"; talon_exon "297794"; ccdsid "CCDS21440.1"; exon_status "KNOWN"; level "2"; protein_id "ENSMUSP00000042783.3"; source "HAVANA"; tag "CCDS";
chr7	HAVANA	exon	89307137	89307264	.	-	.	gene_id "ENSMUSG00000039428.11"; transcript_id "ENSMUST00000041968.10"; gene_type "protein_coding"; gene_status "KNOWN"; gene_name "Tmem135"; transcript_type "protein_coding"; transcript_status "KNOWN"; transcript_name "Tmem135-201"; exon_number "2"; exon_id "ENSMUSE00001267064.1"; talon_gene "22460"; talon_transcript "58212"; talon_exon "297796"; ccdsid "CCDS21440.1"; exon_status "KNOWN"; level "2"; protein_id "ENSMUSP00000042783.3"; source "HAVANA"; tag "CCDS";
chr7	HAVANA	exon	89304681	89304773	.	-	.	gene_id "ENSMUSG00000039428.11"; transcript_id "ENSMUST00000041968.10"; gene_type "protein_coding"; gene_status "KNOWN"; gene_name "Tmem135"; transcript_type "protein_coding"; transcript_status "KNOWN"; transcript_name "Tmem135-201"; exon_number "3"; exon_id "ENSMUSE00001265645.1"; talon_gene "22460"; talon_transcript "58212"; talon_exon "297798"; ccdsid "CCDS21440.1"; exon_status "KNOWN"; level "2"; protein_id "ENSMUSP00000042783.3"; source "HAVANA"; tag "CCDS";
chr7	HAVANA	exon	89279967	89280000	.	-	.	gene_id "ENSMUSG00000039428.11"; transcript_id "ENSMUST00000041968.10"; gene_type "protein_coding"; gene_status "KNOWN"; gene_name "Tmem135"; transcript_type "protein_coding"; transcript_status "KNOWN"; transcript_name "Tmem135-201"; exon_number "4"; exon_id "ENSMUSE00001313478.1"; talon_gene "22460"; talon_transcript "58212"; talon_exon "297800"; ccdsid "CCDS21440.1"; exon_status "KNOWN"; level "2"; protein_id "ENSMUSP00000042783.3"; source "HAVANA"; tag "CCDS";
chr7	HAVANA	exon	89243921	89243986	.	-	.	gene_id "ENSMUSG00000039428.11"; transcript_id "ENSMUST00000041968.10"; gene_type "protein_coding"; gene_status "KNOWN"; gene_name "Tmem135"; transcript_type "protein_coding"; transcript_status "KNOWN"; transcript_name "Tmem135-201"; exon_number "5"; exon_id "ENSMUSE00001207479.1"; talon_gene "22460"; talon_transcript "58212"; talon_exon "297802"; ccdsid "CCDS21440.1"; exon_status "KNOWN"; level "2"; protein_id "ENSMUSP00000042783.3"; source "HAVANA"; tag "CCDS";
chr7	HAVANA	exon	89196113	89196159	.	-	.	gene_id "ENSMUSG00000039428.11"; transcript_id "ENSMUST00000041968.10"; gene_type "protein_coding"; gene_status "KNOWN"; gene_name "Tmem135"; transcript_type "protein_coding"; transcript_status "KNOWN"; transcript_name "Tmem135-201"; exon_number "6"; exon_id "ENSMUSE00001209027.1"; talon_gene "22460"; talon_transcript "58212"; talon_exon "297804"; ccdsid "CCDS21440.1"; exon_status "KNOWN"; level "2"; protein_id "ENSMUSP00000042783.3"; source "HAVANA"; tag "CCDS";
chr7	HAVANA	exon	89165125	89165166	.	-	.	gene_id "ENSMUSG00000039428.11"; transcript_id "ENSMUST00000041968.10"; gene_type "protein_coding"; gene_status "KNOWN"; gene_name "Tmem135"; transcript_type "protein_coding"; transcript_status "KNOWN"; transcript_name "Tmem135-201"; exon_number "7"; exon_id "ENSMUSE00001223351.1"; talon_gene "22460"; talon_transcript "58212"; talon_exon "297806"; ccdsid "CCDS21440.1"; exon_status "KNOWN"; level "2"; protein_id "ENSMUSP00000042783.3"; source "HAVANA"; tag "CCDS";
chr7	HAVANA	exon	89158869	89159015	.	-	.	gene_id "ENSMUSG00000039428.11"; transcript_id "ENSMUST00000041968.10"; gene_type "protein_coding"; gene_status "KNOWN"; gene_name "Tmem135"; transcript_type "protein_coding"; transcript_status "KNOWN"; transcript_name "Tmem135-201"; exon_number "8"; exon_id "ENSMUSE00001213347.1"; talon_gene "22460"; talon_transcript "58212"; talon_exon "297808"; ccdsid "CCDS21440.1"; exon_status "KNOWN"; level "2"; protein_id "ENSMUSP00000042783.3"; source "HAVANA"; tag "CCDS";
chr7	HAVANA	exon	89156427	89156496	.	-	.	gene_id "ENSMUSG00000039428.11"; transcript_id "ENSMUST00000041968.10"; gene_type "protein_coding"; gene_status "KNOWN"; gene_name "Tmem135"; transcript_type "protein_coding"; transcript_status "KNOWN"; transcript_name "Tmem135-201"; exon_number "9"; exon_id "ENSMUSE00001213922.1"; talon_gene "22460"; talon_transcript "58212"; talon_exon "297810"; ccdsid "CCDS21440.1"; exon_status "KNOWN"; level "2"; protein_id "ENSMUSP00000042783.3"; source "HAVANA"; tag "CCDS";
chr7	HAVANA	exon	89154028	89154195	.	-	.	gene_id "ENSMUSG00000039428.11"; transcript_id "ENSMUST00000041968.10"; gene_type "protein_coding"; gene_status "KNOWN"; gene_name "Tmem135"; transcript_type "protein_coding"; transcript_status "KNOWN"; transcript_name "Tmem135-201"; exon_number "10"; exon_id "ENSMUSE00000324896.1"; talon_gene "22460"; talon_transcript "58212"; talon_exon "297812"; ccdsid "CCDS21440.1"; exon_status "KNOWN"; level "2"; protein_id "ENSMUSP00000042783.3"; source "HAVANA"; tag "CCDS";
chr7	HAVANA	exon	89151413	89151476	.	-	.	gene_id "ENSMUSG00000039428.11"; transcript_id "ENSMUST00000041968.10"; gene_type "protein_coding"; gene_status "KNOWN"; gene_name "Tmem135"; transcript_type "protein_coding"; transcript_status "KNOWN"; transcript_name "Tmem135-201"; exon_number "11"; exon_id "ENSMUSE00001297208.1"; talon_gene "22460"; talon_transcript "58212"; talon_exon "297814"; ccdsid "CCDS21440.1"; exon_status "KNOWN"; level "2"; protein_id "ENSMUSP00000042783.3"; source "HAVANA"; tag "CCDS";
chr7	HAVANA	exon	89147970	89148046	.	-	.	gene_id "ENSMUSG00000039428.11"; transcript_id "ENSMUST00000041968.10"; gene_type "protein_coding"; gene_status "KNOWN"; gene_name "Tmem135"; transcript_type "protein_coding"; transcript_status "KNOWN"; transcript_name "Tmem135-201"; exon_number "12"; exon_id "ENSMUSE00001205506.1"; talon_gene "22460"; talon_transcript "58212"; talon_exon "297816"; ccdsid "CCDS21440.1"; exon_status "KNOWN"; level "2"; protein_id "ENSMUSP00000042783.3"; source "HAVANA"; tag "CCDS";
chr7	HAVANA	exon	89144657	89144755	.	-	.	gene_id "ENSMUSG00000039428.11"; transcript_id "ENSMUST00000041968.10"; gene_type "protein_coding"; gene_status "KNOWN"; gene_name "Tmem135"; transcript_type "protein_coding"; transcript_status "KNOWN"; transcript_name "Tmem135-201"; exon_number "13"; exon_id "ENSMUSE00001281673.1"; talon_gene "22460"; talon_transcript "58212"; talon_exon "297818"; ccdsid "CCDS21440.1"; exon_status "KNOWN"; level "2"; protein_id "ENSMUSP00000042783.3"; source "HAVANA"; tag "CCDS";
chr7	HAVANA	exon	89143781	89143848	.	-	.	gene_id "ENSMUSG00000039428.11"; transcript_id "ENSMUST00000041968.10"; gene_type "protein_coding"; gene_status "KNOWN"; gene_name "Tmem135"; transcript_type "protein_coding"; transcript_status "KNOWN"; transcript_name "Tmem135-201"; exon_number "14"; exon_id "ENSMUSE00001210566.1"; talon_gene "22460"; talon_transcript "58212"; talon_exon "297820"; ccdsid "CCDS21440.1"; exon_status "KNOWN"; level "2"; protein_id "ENSMUSP00000042783.3"; source "HAVANA"; tag "CCDS";
chr7	HAVANA	exon	89139714	89141970	.	-	.	gene_id "ENSMUSG00000039428.11"; transcript_id "ENSMUST00000041968.10"; gene_type "protein_coding"; gene_status "KNOWN"; gene_name "Tmem135"; transcript_type "protein_coding"; transcript_status "KNOWN"; transcript_name "Tmem135-201"; exon_number "15"; exon_id "ENSMUSE00000384122.4"; talon_gene "22460"; talon_transcript "58212"; talon_exon "297822"; ccdsid "CCDS21440.1"; exon_status "KNOWN"; level "2"; protein_id "ENSMUSP00000042783.3"; source "HAVANA"; tag "CCDS";
chr7	TALON	transcript	89139714	89404222	.	-	.	gene_id "ENSMUSG00000039428.11"; transcript_id "ENCODEMT000377716"; gene_name "Tmem135"; gene_status "KNOWN"; gene_type "protein_coding"; transcript_status "NOVEL"; transcript_name "ENCODEMT000377716"; talon_gene "22460"; talon_transcript "377716"; NIC_transcript "TRUE";
chr7	HAVANA	exon	89404073	89404222	.	-	.	gene_id "ENSMUSG00000039428.11"; transcript_id "ENCODEMT000377716"; gene_type "protein_coding"; gene_status "KNOWN"; gene_name "Tmem135"; transcript_status "NOVEL"; transcript_name "ENCODEMT000377716"; exon_number "1"; exon_id "ENSMUSE00000800153.1"; talon_gene "22460"; talon_transcript "377716"; talon_exon "297832"; exon_status "KNOWN"; level "2"; source "HAVANA";
chr7	HAVANA	exon	89307137	89307264	.	-	.	gene_id "ENSMUSG00000039428.11"; transcript_id "ENCODEMT000377716"; gene_type "protein_coding"; gene_status "KNOWN"; gene_name "Tmem135"; transcript_status "NOVEL"; transcript_name "ENCODEMT000377716"; exon_number "2"; exon_id "ENSMUSE00001267064.1"; talon_gene "22460"; talon_transcript "377716"; talon_exon "297796"; ccdsid "CCDS21440.1"; exon_status "KNOWN"; level "2"; protein_id "ENSMUSP00000042783.3"; source "HAVANA"; tag "CCDS";
chr7	HAVANA	exon	89304681	89304773	.	-	.	gene_id "ENSMUSG00000039428.11"; transcript_id "ENCODEMT000377716"; gene_type "protein_coding"; gene_status "KNOWN"; gene_name "Tmem135"; transcript_status "NOVEL"; transcript_name "ENCODEMT000377716"; exon_number "3"; exon_id "ENSMUSE00001265645.1"; talon_gene "22460"; talon_transcript "377716"; talon_exon "297798"; ccdsid "CCDS21440.1"; exon_status "KNOWN"; level "2"; protein_id "ENSMUSP00000042783.3"; source "HAVANA"; tag "CCDS";
chr7	HAVANA	exon	89279967	89280000	.	-	.	gene_id "ENSMUSG00000039428.11"; transcript_id "ENCODEMT000377716"; gene_type "protein_coding"; gene_status "KNOWN"; gene_name "Tmem135"; transcript_status "NOVEL"; transcript_name "ENCODEMT000377716"; exon_number "4"; exon_id "ENSMUSE00001313478.1"; talon_gene "22460"; talon_transcript "377716"; talon_exon "297800"; ccdsid "CCDS21440.1"; exon_status "KNOWN"; level "2"; protein_id "ENSMUSP00000042783.3"; source "HAVANA"; tag "CCDS";
chr7	HAVANA	exon	89243921	89243986	.	-	.	gene_id "ENSMUSG00000039428.11"; transcript_id "ENCODEMT000377716"; gene_type "protein_coding"; gene_status "KNOWN"; gene_name "Tmem135"; transcript_status "NOVEL"; transcript_name "ENCODEMT000377716"; exon_number "5"; exon_id "ENSMUSE00001207479.1"; talon_gene "22460"; talon_transcript "377716"; talon_exon "297802"; ccdsid "CCDS21440.1"; exon_status "KNOWN"; level "2"; protein_id "ENSMUSP00000042783.3"; source "HAVANA"; tag "CCDS";
chr7	HAVANA	exon	89196113	89196159	.	-	.	gene_id "ENSMUSG00000039428.11"; transcript_id "ENCODEMT000377716"; gene_type "protein_coding"; gene_status "KNOWN"; gene_name "Tmem135"; transcript_status "NOVEL"; transcript_name "ENCODEMT000377716"; exon_number "6"; exon_id "ENSMUSE00001209027.1"; talon_gene "22460"; talon_transcript "377716"; talon_exon "297804"; ccdsid "CCDS21440.1"; exon_status "KNOWN"; level "2"; protein_id "ENSMUSP00000042783.3"; source "HAVANA"; tag "CCDS";
chr7	HAVANA	exon	89165125	89165166	.	-	.	gene_id "ENSMUSG00000039428.11"; transcript_id "ENCODEMT000377716"; gene_type "protein_coding"; gene_status "KNOWN"; gene_name "Tmem135"; transcript_status "NOVEL"; transcript_name "ENCODEMT000377716"; exon_number "7"; exon_id "ENSMUSE00001223351.1"; talon_gene "22460"; talon_transcript "377716"; talon_exon "297806"; ccdsid "CCDS21440.1"; exon_status "KNOWN"; level "2"; protein_id "ENSMUSP00000042783.3"; source "HAVANA"; tag "CCDS";
chr7	HAVANA	exon	89158869	89159015	.	-	.	gene_id "ENSMUSG00000039428.11"; transcript_id "ENCODEMT000377716"; gene_type "protein_coding"; gene_status "KNOWN"; gene_name "Tmem135"; transcript_status "NOVEL"; transcript_name "ENCODEMT000377716"; exon_number "8"; exon_id "ENSMUSE00001213347.1"; talon_gene "22460"; talon_transcript "377716"; talon_exon "297808"; ccdsid "CCDS21440.1"; exon_status "KNOWN"; level "2"; protein_id "ENSMUSP00000042783.3"; source "HAVANA"; tag "CCDS";
chr7	HAVANA	exon	89156427	89156496	.	-	.	gene_id "ENSMUSG00000039428.11"; transcript_id "ENCODEMT000377716"; gene_type "protein_coding"; gene_status "KNOWN"; gene_name "Tmem135"; transcript_status "NOVEL"; transcript_name "ENCODEMT000377716"; exon_number "9"; exon_id "ENSMUSE00001213922.1"; talon_gene "22460"; talon_transcript "377716"; talon_exon "297810"; ccdsid "CCDS21440.1"; exon_status "KNOWN"; level "2"; protein_id "ENSMUSP00000042783.3"; source "HAVANA"; tag "CCDS";
chr7	HAVANA	exon	89154028	89154195	.	-	.	gene_id "ENSMUSG00000039428.11"; transcript_id "ENCODEMT000377716"; gene_type "protein_coding"; gene_status "KNOWN"; gene_name "Tmem135"; transcript_status "NOVEL"; transcript_name "ENCODEMT000377716"; exon_number "10"; exon_id "ENSMUSE00000324896.1"; talon_gene "22460"; talon_transcript "377716"; talon_exon "297812"; ccdsid "CCDS21440.1"; exon_status "KNOWN"; level "2"; protein_id "ENSMUSP00000042783.3"; source "HAVANA"; tag "CCDS";
chr7	HAVANA	exon	89151413	89151476	.	-	.	gene_id "ENSMUSG00000039428.11"; transcript_id "ENCODEMT000377716"; gene_type "protein_coding"; gene_status "KNOWN"; gene_name "Tmem135"; transcript_status "NOVEL"; transcript_name "ENCODEMT000377716"; exon_number "11"; exon_id "ENSMUSE00001297208.1"; talon_gene "22460"; talon_transcript "377716"; talon_exon "297814"; ccdsid "CCDS21440.1"; exon_status "KNOWN"; level "2"; protein_id "ENSMUSP00000042783.3"; source "HAVANA"; tag "CCDS";
chr7	HAVANA	exon	89147970	89148046	.	-	.	gene_id "ENSMUSG00000039428.11"; transcript_id "ENCODEMT000377716"; gene_type "protein_coding"; gene_status "KNOWN"; gene_name "Tmem135"; transcript_status "NOVEL"; transcript_name "ENCODEMT000377716"; exon_number "12"; exon_id "ENSMUSE00001205506.1"; talon_gene "22460"; talon_transcript "377716"; talon_exon "297816"; ccdsid "CCDS21440.1"; exon_status "KNOWN"; level "2"; protein_id "ENSMUSP00000042783.3"; source "HAVANA"; tag "CCDS";
chr7	HAVANA	exon	89144657	89144755	.	-	.	gene_id "ENSMUSG00000039428.11"; transcript_id "ENCODEMT000377716"; gene_type "protein_coding"; gene_status "KNOWN"; gene_name "Tmem135"; transcript_status "NOVEL"; transcript_name "ENCODEMT000377716"; exon_number "13"; exon_id "ENSMUSE00001281673.1"; talon_gene "22460"; talon_transcript "377716"; talon_exon "297818"; ccdsid "CCDS21440.1"; exon_status "KNOWN"; level "2"; protein_id "ENSMUSP00000042783.3"; source "HAVANA"; tag "CCDS";
chr7	HAVANA	exon	89143781	89143848	.	-	.	gene_id "ENSMUSG00000039428.11"; transcript_id "ENCODEMT000377716"; gene_type "protein_coding"; gene_status "KNOWN"; gene_name "Tmem135"; transcript_status "NOVEL"; transcript_name "ENCODEMT000377716"; exon_number "14"; exon_id "ENSMUSE00001210566.1"; talon_gene "22460"; talon_transcript "377716"; talon_exon "297820"; ccdsid "CCDS21440.1"; exon_status "KNOWN"; level "2"; protein_id "ENSMUSP00000042783.3"; source "HAVANA"; tag "CCDS";
chr7	HAVANA	exon	89139714	89141970	.	-	.	gene_id "ENSMUSG00000039428.11"; transcript_id "ENCODEMT000377716"; gene_type "protein_coding"; gene_status "KNOWN"; gene_name "Tmem135"; transcript_status "NOVEL"; transcript_name "ENCODEMT000377716"; exon_number "15"; exon_id "ENSMUSE00000384122.4"; talon_gene "22460"; talon_transcript "377716"; talon_exon "297822"; ccdsid "CCDS21440.1"; exon_status "KNOWN"; level "2"; protein_id "ENSMUSP00000042783.3"; source "HAVANA"; tag "CCDS";
chr7	HAVANA	transcript	89141856	89154300	.	-	.	gene_id "ENSMUSG00000039428.11"; transcript_id "ENSMUST00000156153.1"; gene_name "Tmem135"; gene_status "KNOWN"; gene_type "protein_coding"; transcript_type "retained_intron"; transcript_status "KNOWN"; transcript_name "Tmem135-208"; talon_gene "22460"; talon_transcript "58213"; havana_transcript "OTTMUST00000076092.1"; level "2"; source "HAVANA"; transcript_support_level "2";
chr7	HAVANA	exon	89154028	89154300	.	-	.	gene_id "ENSMUSG00000039428.11"; transcript_id "ENSMUST00000156153.1"; gene_type "protein_coding"; gene_status "KNOWN"; gene_name "Tmem135"; transcript_type "retained_intron"; transcript_status "KNOWN"; transcript_name "Tmem135-208"; exon_number "1"; exon_id "ENSMUSE00000745970.1"; talon_gene "22460"; talon_transcript "58213"; talon_exon "297823"; exon_status "KNOWN"; level "2"; source "HAVANA";
chr7	HAVANA	exon	89151413	89151476	.	-	.	gene_id "ENSMUSG00000039428.11"; transcript_id "ENSMUST00000156153.1"; gene_type "protein_coding"; gene_status "KNOWN"; gene_name "Tmem135"; transcript_type "retained_intron"; transcript_status "KNOWN"; transcript_name "Tmem135-208"; exon_number "2"; exon_id "ENSMUSE00001297208.1"; talon_gene "22460"; talon_transcript "58213"; talon_exon "297814"; ccdsid "CCDS21440.1"; exon_status "KNOWN"; level "2"; protein_id "ENSMUSP00000042783.3"; source "HAVANA"; tag "CCDS";
chr7	HAVANA	exon	89147970	89148046	.	-	.	gene_id "ENSMUSG00000039428.11"; transcript_id "ENSMUST00000156153.1"; gene_type "protein_coding"; gene_status "KNOWN"; gene_name "Tmem135"; transcript_type "retained_intron"; transcript_status "KNOWN"; transcript_name "Tmem135-208"; exon_number "3"; exon_id "ENSMUSE00001205506.1"; talon_gene "22460"; talon_transcript "58213"; talon_exon "297816"; ccdsid "CCDS21440.1"; exon_status "KNOWN"; level "2"; protein_id "ENSMUSP00000042783.3"; source "HAVANA"; tag "CCDS";
chr7	HAVANA	exon	89144657	89144755	.	-	.	gene_id "ENSMUSG00000039428.11"; transcript_id "ENSMUST00000156153.1"; gene_type "protein_coding"; gene_status "KNOWN"; gene_name "Tmem135"; transcript_type "retained_intron"; transcript_status "KNOWN"; transcript_name "Tmem135-208"; exon_number "4"; exon_id "ENSMUSE00001281673.1"; talon_gene "22460"; talon_transcript "58213"; talon_exon "297818"; ccdsid "CCDS21440.1"; exon_status "KNOWN"; level "2"; protein_id "ENSMUSP00000042783.3"; source "HAVANA"; tag "CCDS";
chr7	HAVANA	exon	89143781	89143848	.	-	.	gene_id "ENSMUSG00000039428.11"; transcript_id "ENSMUST00000156153.1"; gene_type "protein_coding"; gene_status "KNOWN"; gene_name "Tmem135"; transcript_type "retained_intron"; transcript_status "KNOWN"; transcript_name "Tmem135-208"; exon_number "5"; exon_id "ENSMUSE00001210566.1"; talon_gene "22460"; talon_transcript "58213"; talon_exon "297820"; ccdsid "CCDS21440.1"; exon_status "KNOWN"; level "2"; protein_id "ENSMUSP00000042783.3"; source "HAVANA"; tag "CCDS";
chr7	HAVANA	exon	89141856	89141970	.	-	.	gene_id "ENSMUSG00000039428.11"; transcript_id "ENSMUST00000156153.1"; gene_type "protein_coding"; gene_status "KNOWN"; gene_name "Tmem135"; transcript_type "retained_intron"; transcript_status "KNOWN"; transcript_name "Tmem135-208"; exon_number "6"; exon_id "ENSMUSE00000740092.1"; talon_gene "22460"; talon_transcript "58213"; talon_exon "297824"; exon_status "KNOWN"; level "2"; source "HAVANA";
chr7	HAVANA	gene	89215108	89217097	.	-	.	gene_id "ENSMUSG00000109576.1"; gene_name "Gm44704"; gene_status "KNOWN"; gene_type "TEC"; talon_gene "22461"; havana_gene "OTTMUSG00000059639.1"; level "2";
chr7	HAVANA	transcript	89215108	89217097	.	-	.	gene_id "ENSMUSG00000109576.1"; transcript_id "ENSMUST00000208963.1"; gene_name "Gm44704"; gene_status "KNOWN"; gene_type "TEC"; transcript_type "TEC"; transcript_status "KNOWN"; transcript_name "Gm44704-201"; talon_gene "22461"; talon_transcript "58221"; havana_transcript "OTTMUST00000146236.1"; level "2"; source "HAVANA"; tag "basic"; transcript_support_level "NA";
chr7	HAVANA	exon	89215108	89217097	.	-	.	gene_id "ENSMUSG00000109576.1"; transcript_id "ENSMUST00000208963.1"; gene_type "TEC"; gene_status "KNOWN"; gene_name "Gm44704"; transcript_type "TEC"; transcript_status "KNOWN"; transcript_name "Gm44704-201"; exon_number "1"; exon_id "ENSMUSE00001378775.1"; talon_gene "22461"; talon_transcript "58221"; talon_exon "297843"; exon_status "KNOWN"; level "2"; source "HAVANA"; tag "basic";
chr7	HAVANA	gene	89338370	89346288	.	+	.	gene_id "ENSMUSG00000109327.1"; gene_name "Gm44995"; gene_status "KNOWN"; gene_type "antisense"; talon_gene "22464"; havana_gene "OTTMUSG00000059642.1"; level "2";
chr7	HAVANA	transcript	89338370	89346288	.	+	.	gene_id "ENSMUSG00000109327.1"; transcript_id "ENSMUST00000207056.1"; gene_name "Gm44995"; gene_status "KNOWN"; gene_type "antisense"; transcript_type "antisense"; transcript_status "KNOWN"; transcript_name "Gm44995-201"; talon_gene "22464"; talon_transcript "58224"; havana_transcript "OTTMUST00000146239.1"; level "2"; source "HAVANA"; tag "basic"; transcript_support_level "3";
chr7	HAVANA	exon	89338370	89338450	.	+	.	gene_id "ENSMUSG00000109327.1"; transcript_id "ENSMUST00000207056.1"; gene_type "antisense"; gene_status "KNOWN"; gene_name "Gm44995"; transcript_type "antisense"; transcript_status "KNOWN"; transcript_name "Gm44995-201"; exon_number "1"; exon_id "ENSMUSE00001379045.1"; talon_gene "22464"; talon_transcript "58224"; talon_exon "297846"; exon_status "KNOWN"; level "2"; source "HAVANA"; tag "basic";
chr7	HAVANA	exon	89342321	89342412	.	+	.	gene_id "ENSMUSG00000109327.1"; transcript_id "ENSMUST00000207056.1"; gene_type "antisense"; gene_status "KNOWN"; gene_name "Gm44995"; transcript_type "antisense"; transcript_status "KNOWN"; transcript_name "Gm44995-201"; exon_number "2"; exon_id "ENSMUSE00001380435.1"; talon_gene "22464"; talon_transcript "58224"; talon_exon "297848"; exon_status "KNOWN"; level "2"; source "HAVANA"; tag "basic";
chr7	HAVANA	exon	89345958	89346288	.	+	.	gene_id "ENSMUSG00000109327.1"; transcript_id "ENSMUST00000207056.1"; gene_type "antisense"; gene_status "KNOWN"; gene_name "Gm44995"; transcript_type "antisense"; transcript_status "KNOWN"; transcript_name "Gm44995-201"; exon_number "3"; exon_id "ENSMUSE00001381298.1"; talon_gene "22464"; talon_transcript "58224"; talon_exon "297850"; exon_status "KNOWN"; level "2"; source "HAVANA"; tag "basic";
chr7	HAVANA	gene	89404355	89413134	.	+	.	gene_id "ENSMUSG00000049791.4"; gene_name "Fzd4"; gene_status "KNOWN"; gene_type "protein_coding"; talon_gene "22466"; havana_gene "OTTMUSG00000059643.1"; level "2";
chr7	HAVANA	transcript	89404355	89413134	.	+	.	gene_id "ENSMUSG00000049791.4"; transcript_id "ENSMUST00000058755.4"; gene_name "Fzd4"; gene_status "KNOWN"; gene_type "protein_coding"; transcript_type "protein_coding"; transcript_status "KNOWN"; transcript_name "Fzd4-201"; talon_gene "22466"; talon_transcript "58226"; ccdsid "CCDS21441.1"; havana_transcript "OTTMUST00000146243.1"; level "2"; protein_id "ENSMUSP00000049852.3"; source "HAVANA"; tag "CCDS"; transcript_support_level "1";
chr7	HAVANA	exon	89404355	89404971	.	+	.	gene_id "ENSMUSG00000049791.4"; transcript_id "ENSMUST00000058755.4"; gene_type "protein_coding"; gene_status "KNOWN"; gene_name "Fzd4"; transcript_type "protein_coding"; transcript_status "KNOWN"; transcript_name "Fzd4-201"; exon_number "1"; exon_id "ENSMUSE00000400665.5"; talon_gene "22466"; talon_transcript "58226"; talon_exon "297852"; ccdsid "CCDS21441.1"; exon_status "KNOWN"; level "2"; protein_id "ENSMUSP00000049852.3"; source "HAVANA"; tag "CCDS";
chr7	HAVANA	exon	89407032	89413134	.	+	.	gene_id "ENSMUSG00000049791.4"; transcript_id "ENSMUST00000058755.4"; gene_type "protein_coding"; gene_status "KNOWN"; gene_name "Fzd4"; transcript_type "protein_coding"; transcript_status "KNOWN"; transcript_name "Fzd4-201"; exon_number "2"; exon_id "ENSMUSE00000362023.5"; talon_gene "22466"; talon_transcript "58226"; talon_exon "297854"; ccdsid "CCDS21441.1"; exon_status "KNOWN"; level "2"; protein_id "ENSMUSP00000049852.3"; source "HAVANA"; tag "CCDS";
chr7	HAVANA	gene	89507783	89518548	.	-	.	gene_id "ENSMUSG00000039405.7"; gene_name "Prss23"; gene_status "KNOWN"; gene_type "protein_coding"; talon_gene "22468"; havana_gene "OTTMUSG00000059648.1"; level "2";
chr7	HAVANA	transcript	89507783	89517586	.	-	.	gene_id "ENSMUSG00000039405.7"; transcript_id "ENSMUST00000041761.6"; gene_name "Prss23"; gene_status "KNOWN"; gene_type "protein_coding"; transcript_type "protein_coding"; transcript_status "KNOWN"; transcript_name "Prss23-201"; talon_gene "22468"; talon_transcript "58229"; ccdsid "CCDS21442.1"; havana_transcript "OTTMUST00000146255.1"; level "2"; protein_id "ENSMUSP00000045191.5"; source "HAVANA"; tag "CCDS"; transcript_support_level "1";
chr7	HAVANA	exon	89517447	89517586	.	-	.	gene_id "ENSMUSG00000039405.7"; transcript_id "ENSMUST00000041761.6"; gene_type "protein_coding"; gene_status "KNOWN"; gene_name "Prss23"; transcript_type "protein_coding"; transcript_status "KNOWN"; transcript_name "Prss23-201"; exon_number "1"; exon_id "ENSMUSE00000425987.5"; talon_gene "22468"; talon_transcript "58229"; talon_exon "297861"; ccdsid "CCDS21442.1"; exon_status "KNOWN"; level "2"; protein_id "ENSMUSP00000045191.5"; source "HAVANA"; tag "CCDS";
chr7	HAVANA	exon	89507783	89510870	.	-	.	gene_id "ENSMUSG00000039405.7"; transcript_id "ENSMUST00000041761.6"; gene_type "protein_coding"; gene_status "KNOWN"; gene_name "Prss23"; transcript_type "protein_coding"; transcript_status "KNOWN"; transcript_name "Prss23-201"; exon_number "2"; exon_id "ENSMUSE00000382946.5"; talon_gene "22468"; talon_transcript "58229"; talon_exon "297863"; ccdsid "CCDS21442.1"; exon_status "KNOWN"; level "2"; protein_id "ENSMUSP00000045191.5"; source "HAVANA"; tag "CCDS";
chr7	HAVANA	transcript	89509103	89527187	.	-	.	gene_id "ENSMUSG00000039405.7"; transcript_id "ENSMUST00000207932.1"; gene_name "Prss23"; gene_status "KNOWN"; gene_type "protein_coding"; transcript_type "protein_coding"; transcript_status "KNOWN"; transcript_name "Prss23-204"; talon_gene "22468"; talon_transcript "58230"; ccdsid "CCDS21442.1"; havana_transcript "OTTMUST00000146256.1"; level "2"; protein_id "ENSMUSP00000147183.1"; source "HAVANA"; tag "CCDS"; transcript_support_level "1";
chr7	HAVANA	exon	89527019	89527187	.	-	.	gene_id "ENSMUSG00000039405.7"; transcript_id "ENSMUST00000207932.1"; gene_type "protein_coding"; gene_status "KNOWN"; gene_name "Prss23"; transcript_type "protein_coding"; transcript_status "KNOWN"; transcript_name "Prss23-204"; exon_number "1"; exon_id "ENSMUSE00001377536.1"; talon_gene "22468"; talon_transcript "58230"; talon_exon "297864"; ccdsid "CCDS21442.1"; exon_status "KNOWN"; level "2"; protein_id "ENSMUSP00000147183.1"; source "HAVANA"; tag "CCDS";
chr7	HAVANA	exon	89509103	89510870	.	-	.	gene_id "ENSMUSG00000039405.7"; transcript_id "ENSMUST00000207932.1"; gene_type "protein_coding"; gene_status "KNOWN"; gene_name "Prss23"; transcript_type "protein_coding"; transcript_status "KNOWN"; transcript_name "Prss23-204"; exon_number "2"; exon_id "ENSMUSE00001380046.1"; talon_gene "22468"; talon_transcript "58230"; talon_exon "297866"; ccdsid "CCDS21442.1"; exon_status "KNOWN"; level "2"; protein_id "ENSMUSP00000147183.1"; source "HAVANA"; tag "CCDS";
chr7	HAVANA	transcript	89510210	89517870	.	-	.	gene_id "ENSMUSG00000039405.7"; transcript_id "ENSMUST00000209118.1"; gene_name "Prss23"; gene_status "KNOWN"; gene_type "protein_coding"; transcript_type "processed_transcript"; transcript_status "KNOWN"; transcript_name "Prss23-208"; talon_gene "22468"; talon_transcript "58231"; havana_transcript "OTTMUST00000146257.1"; level "2"; source "HAVANA"; transcript_support_level "3";
chr7	HAVANA	exon	89517831	89517870	.	-	.	gene_id "ENSMUSG00000039405.7"; transcript_id "ENSMUST00000209118.1"; gene_type "protein_coding"; gene_status "KNOWN"; gene_name "Prss23"; transcript_type "processed_transcript"; transcript_status "KNOWN"; transcript_name "Prss23-208"; exon_number "1"; exon_id "ENSMUSE00001378215.1"; talon_gene "22468"; talon_transcript "58231"; talon_exon "297867"; exon_status "KNOWN"; level "2"; source "HAVANA";
chr7	HAVANA	exon	89510210	89510802	.	-	.	gene_id "ENSMUSG00000039405.7"; transcript_id "ENSMUST00000209118.1"; gene_type "protein_coding"; gene_status "KNOWN"; gene_name "Prss23"; transcript_type "processed_transcript"; transcript_status "KNOWN"; transcript_name "Prss23-208"; exon_number "2"; exon_id "ENSMUSE00001376948.1"; talon_gene "22468"; talon_transcript "58231"; talon_exon "297869"; exon_status "KNOWN"; level "2"; source "HAVANA";
chr7	HAVANA	transcript	89510359	89518193	.	-	.	gene_id "ENSMUSG00000039405.7"; transcript_id "ENSMUST00000208402.1"; gene_name "Prss23"; gene_status "KNOWN"; gene_type "protein_coding"; transcript_type "protein_coding"; transcript_status "KNOWN"; transcript_name "Prss23-205"; talon_gene "22468"; talon_transcript "58232"; havana_transcript "OTTMUST00000146258.1"; level "2"; protein_id "ENSMUSP00000147219.1"; source "HAVANA"; tag "cds_end_NF"; transcript_support_level "2";
chr7	HAVANA	exon	89518024	89518193	.	-	.	gene_id "ENSMUSG00000039405.7"; transcript_id "ENSMUST00000208402.1"; gene_type "protein_coding"; gene_status "KNOWN"; gene_name "Prss23"; transcript_type "protein_coding"; transcript_status "KNOWN"; transcript_name "Prss23-205"; exon_number "1"; exon_id "ENSMUSE00001376396.1"; talon_gene "22468"; talon_transcript "58232"; talon_exon "297870"; exon_status "KNOWN"; level "2"; protein_id "ENSMUSP00000147219.1"; source "HAVANA"; tag "cds_end_NF";
chr7	HAVANA	exon	89510359	89510870	.	-	.	gene_id "ENSMUSG00000039405.7"; transcript_id "ENSMUST00000208402.1"; gene_type "protein_coding"; gene_status "KNOWN"; gene_name "Prss23"; transcript_type "protein_coding"; transcript_status "KNOWN"; transcript_name "Prss23-205"; exon_number "2"; exon_id "ENSMUSE00001382127.1"; talon_gene "22468"; talon_transcript "58232"; talon_exon "297872"; exon_status "KNOWN"; level "2"; protein_id "ENSMUSP00000147219.1"; source "HAVANA"; tag "cds_end_NF";
chr7	HAVANA	transcript	89510439	89518181	.	-	.	gene_id "ENSMUSG00000039405.7"; transcript_id "ENSMUST00000207636.1"; gene_name "Prss23"; gene_status "KNOWN"; gene_type "protein_coding"; transcript_type "protein_coding"; transcript_status "KNOWN"; transcript_name "Prss23-203"; talon_gene "22468"; talon_transcript "58233"; havana_transcript "OTTMUST00000146259.1"; level "2"; protein_id "ENSMUSP00000146384.1"; source "HAVANA"; tag "cds_end_NF"; transcript_support_level "3";
chr7	HAVANA	exon	89518107	89518181	.	-	.	gene_id "ENSMUSG00000039405.7"; transcript_id "ENSMUST00000207636.1"; gene_type "protein_coding"; gene_status "KNOWN"; gene_name "Prss23"; transcript_type "protein_coding"; transcript_status "KNOWN"; transcript_name "Prss23-203"; exon_number "1"; exon_id "ENSMUSE00001381793.1"; talon_gene "22468"; talon_transcript "58233"; talon_exon "297873"; exon_status "KNOWN"; level "2"; protein_id "ENSMUSP00000146384.1"; source "HAVANA"; tag "cds_end_NF";
chr7	HAVANA	exon	89510439	89510870	.	-	.	gene_id "ENSMUSG00000039405.7"; transcript_id "ENSMUST00000207636.1"; gene_type "protein_coding"; gene_status "KNOWN"; gene_name "Prss23"; transcript_type "protein_coding"; transcript_status "KNOWN"; transcript_name "Prss23-203"; exon_number "2"; exon_id "ENSMUSE00001377905.1"; talon_gene "22468"; talon_transcript "58233"; talon_exon "297875"; exon_status "KNOWN"; level "2"; protein_id "ENSMUSP00000146384.1"; source "HAVANA"; tag "cds_end_NF";
chr7	HAVANA	transcript	89510444	89517516	.	-	.	gene_id "ENSMUSG00000039405.7"; transcript_id "ENSMUST00000208888.1"; gene_name "Prss23"; gene_status "KNOWN"; gene_type "protein_coding"; transcript_type "protein_coding"; transcript_status "KNOWN"; transcript_name "Prss23-206"; talon_gene "22468"; talon_transcript "58234"; havana_transcript "OTTMUST00000146260.1"; level "2"; protein_id "ENSMUSP00000146389.1"; source "HAVANA"; tag "cds_end_NF"; transcript_support_level "2";
chr7	HAVANA	exon	89517447	89517516	.	-	.	gene_id "ENSMUSG00000039405.7"; transcript_id "ENSMUST00000208888.1"; gene_type "protein_coding"; gene_status "KNOWN"; gene_name "Prss23"; transcript_type "protein_coding"; transcript_status "KNOWN"; transcript_name "Prss23-206"; exon_number "1"; exon_id "ENSMUSE00001376021.1"; talon_gene "22468"; talon_transcript "58234"; talon_exon "297876"; exon_status "KNOWN"; level "2"; protein_id "ENSMUSP00000146389.1"; source "HAVANA"; tag "cds_end_NF";
chr7	HAVANA	exon	89510444	89510867	.	-	.	gene_id "ENSMUSG00000039405.7"; transcript_id "ENSMUST00000208888.1"; gene_type "protein_coding"; gene_status "KNOWN"; gene_name "Prss23"; transcript_type "protein_coding"; transcript_status "KNOWN"; transcript_name "Prss23-206"; exon_number "2"; exon_id "ENSMUSE00001376041.1"; talon_gene "22468"; talon_transcript "58234"; talon_exon "297878"; exon_status "KNOWN"; level "2"; protein_id "ENSMUSP00000146389.1"; source "HAVANA"; tag "cds_end_NF";
chr7	HAVANA	transcript	89510601	89517921	.	-	.	gene_id "ENSMUSG00000039405.7"; transcript_id "ENSMUST00000207538.1"; gene_name "Prss23"; gene_status "KNOWN"; gene_type "protein_coding"; transcript_type "protein_coding"; transcript_status "KNOWN"; transcript_name "Prss23-202"; talon_gene "22468"; talon_transcript "58235"; havana_transcript "OTTMUST00000146261.1"; level "2"; protein_id "ENSMUSP00000146863.1"; source "HAVANA"; tag "cds_end_NF"; transcript_support_level "3";
chr7	HAVANA	exon	89517831	89517921	.	-	.	gene_id "ENSMUSG00000039405.7"; transcript_id "ENSMUST00000207538.1"; gene_type "protein_coding"; gene_status "KNOWN"; gene_name "Prss23"; transcript_type "protein_coding"; transcript_status "KNOWN"; transcript_name "Prss23-202"; exon_number "1"; exon_id "ENSMUSE00001379986.1"; talon_gene "22468"; talon_transcript "58235"; talon_exon "297879"; exon_status "KNOWN"; level "2"; protein_id "ENSMUSP00000146863.1"; source "HAVANA"; tag "cds_end_NF";
chr7	HAVANA	exon	89510601	89510870	.	-	.	gene_id "ENSMUSG00000039405.7"; transcript_id "ENSMUST00000207538.1"; gene_type "protein_coding"; gene_status "KNOWN"; gene_name "Prss23"; transcript_type "protein_coding"; transcript_status "KNOWN"; transcript_name "Prss23-202"; exon_number "2"; exon_id "ENSMUSE00001378700.1"; talon_gene "22468"; talon_transcript "58235"; talon_exon "297881"; exon_status "KNOWN"; level "2"; protein_id "ENSMUSP00000146863.1"; source "HAVANA"; tag "cds_end_NF";
chr7	HAVANA	transcript	89510625	89518548	.	-	.	gene_id "ENSMUSG00000039405.7"; transcript_id "ENSMUST00000208903.1"; gene_name "Prss23"; gene_status "KNOWN"; gene_type "protein_coding"; transcript_type "protein_coding"; transcript_status "KNOWN"; transcript_name "Prss23-207"; talon_gene "22468"; talon_transcript "58236"; havana_transcript "OTTMUST00000146262.1"; level "2"; protein_id "ENSMUSP00000146825.1"; source "HAVANA"; tag "cds_end_NF"; transcript_support_level "3";
chr7	HAVANA	exon	89518440	89518548	.	-	.	gene_id "ENSMUSG00000039405.7"; transcript_id "ENSMUST00000208903.1"; gene_type "protein_coding"; gene_status "KNOWN"; gene_name "Prss23"; transcript_type "protein_coding"; transcript_status "KNOWN"; transcript_name "Prss23-207"; exon_number "1"; exon_id "ENSMUSE00001376141.1"; talon_gene "22468"; talon_transcript "58236"; talon_exon "297882"; exon_status "KNOWN"; level "2"; protein_id "ENSMUSP00000146825.1"; source "HAVANA"; tag "cds_end_NF";
chr7	HAVANA	exon	89510625	89510870	.	-	.	gene_id "ENSMUSG00000039405.7"; transcript_id "ENSMUST00000208903.1"; gene_type "protein_coding"; gene_status "KNOWN"; gene_name "Prss23"; transcript_type "protein_coding"; transcript_status "KNOWN"; transcript_name "Prss23-207"; exon_number "2"; exon_id "ENSMUSE00001378758.1"; talon_gene "22468"; talon_transcript "58236"; talon_exon "297884"; exon_status "KNOWN"; level "2"; protein_id "ENSMUSP00000146825.1"; source "HAVANA"; tag "cds_end_NF";
chr7	HAVANA	gene	89607706	89608696	.	+	.	gene_id "ENSMUSG00000098019.1"; gene_name "Gm2546"; gene_status "KNOWN"; gene_type "processed_pseudogene"; talon_gene "22471"; havana_gene "OTTMUSG00000043249.1"; level "1"; tag "pseudo_consens";
chr7	HAVANA	transcript	89607706	89608696	.	+	.	gene_id "ENSMUSG00000098019.1"; transcript_id "ENSMUST00000182630.1"; gene_name "Gm2546"; gene_status "KNOWN"; gene_type "processed_pseudogene"; transcript_type "processed_pseudogene"; transcript_status "KNOWN"; transcript_name "Gm2546-201"; talon_gene "22471"; talon_transcript "58242"; havana_transcript "OTTMUST00000113504.1"; level "1"; ont "PGO:0000004"; source "HAVANA"; tag "basic"; transcript_support_level "NA";
chr7	HAVANA	exon	89607706	89608696	.	+	.	gene_id "ENSMUSG00000098019.1"; transcript_id "ENSMUST00000182630.1"; gene_type "processed_pseudogene"; gene_status "KNOWN"; gene_name "Gm2546"; transcript_type "processed_pseudogene"; transcript_status "KNOWN"; transcript_name "Gm2546-201"; exon_number "1"; exon_id "ENSMUSE00001259371.1"; talon_gene "22471"; talon_transcript "58242"; talon_exon "297899"; exon_status "KNOWN"; level "1"; ont "PGO:0000004"; source "HAVANA"; tag "basic";
chr7	HAVANA	gene	89632392	89819738	.	+	.	gene_id "ENSMUSG00000030621.17"; gene_name "Me3"; gene_status "KNOWN"; gene_type "protein_coding"; talon_gene "22473"; havana_gene "OTTMUSG00000025905.2"; level "2";
chr7	HAVANA	transcript	89632392	89810197	.	+	.	gene_id "ENSMUSG00000030621.17"; transcript_id "ENSMUST00000159504.7"; gene_name "Me3"; gene_status "KNOWN"; gene_type "protein_coding"; transcript_type "retained_intron"; transcript_status "KNOWN"; transcript_name "Me3-205"; talon_gene "22473"; talon_transcript "58244"; havana_transcript "OTTMUST00000063845.1"; level "2"; source "HAVANA"; transcript_support_level "2";
chr7	HAVANA	exon	89632392	89632569	.	+	.	gene_id "ENSMUSG00000030621.17"; transcript_id "ENSMUST00000159504.7"; gene_type "protein_coding"; gene_status "KNOWN"; gene_name "Me3"; transcript_type "retained_intron"; transcript_status "KNOWN"; transcript_name "Me3-205"; exon_number "1"; exon_id "ENSMUSE00000853248.1"; talon_gene "22473"; talon_transcript "58244"; talon_exon "297901"; exon_status "KNOWN"; level "2"; source "HAVANA";
chr7	HAVANA	exon	89632896	89633093	.	+	.	gene_id "ENSMUSG00000030621.17"; transcript_id "ENSMUST00000159504.7"; gene_type "protein_coding"; gene_status "KNOWN"; gene_name "Me3"; transcript_type "retained_intron"; transcript_status "KNOWN"; transcript_name "Me3-205"; exon_number "2"; exon_id "ENSMUSE00000869836.1"; talon_gene "22473"; talon_transcript "58244"; talon_exon "297903"; exon_status "KNOWN"; level "2"; source "HAVANA";
chr7	HAVANA	exon	89736628	89736761	.	+	.	gene_id "ENSMUSG00000030621.17"; transcript_id "ENSMUST00000159504.7"; gene_type "protein_coding"; gene_status "KNOWN"; gene_name "Me3"; transcript_type "retained_intron"; transcript_status "KNOWN"; transcript_name "Me3-205"; exon_number "3"; exon_id "ENSMUSE00001294931.1"; talon_gene "22473"; talon_transcript "58244"; talon_exon "297905"; ccdsid "CCDS21443.1"; exon_status "KNOWN"; level "2"; protein_id "ENSMUSP00000032856.6"; source "HAVANA"; tag "CCDS";
chr7	HAVANA	exon	89739807	89739956	.	+	.	gene_id "ENSMUSG00000030621.17"; transcript_id "ENSMUST00000159504.7"; gene_type "protein_coding"; gene_status "KNOWN"; gene_name "Me3"; transcript_type "retained_intron"; transcript_status "KNOWN"; transcript_name "Me3-205"; exon_number "4"; exon_id "ENSMUSE00001231845.1"; talon_gene "22473"; talon_transcript "58244"; talon_exon "297907"; ccdsid "CCDS21443.1"; exon_status "KNOWN"; level "2"; protein_id "ENSMUSP00000032856.6"; source "HAVANA"; tag "CCDS";
chr7	HAVANA	exon	89786426	89786501	.	+	.	gene_id "ENSMUSG00000030621.17"; transcript_id "ENSMUST00000159504.7"; gene_type "protein_coding"; gene_status "KNOWN"; gene_name "Me3"; transcript_type "retained_intron"; transcript_status "KNOWN"; transcript_name "Me3-205"; exon_number "5"; exon_id "ENSMUSE00001248755.1"; talon_gene "22473"; talon_transcript "58244"; talon_exon "297909"; ccdsid "CCDS21443.1"; exon_status "KNOWN"; level "2"; protein_id "ENSMUSP00000032856.6"; source "HAVANA"; tag "CCDS";
chr7	HAVANA	exon	89796620	89796781	.	+	.	gene_id "ENSMUSG00000030621.17"; transcript_id "ENSMUST00000159504.7"; gene_type "protein_coding"; gene_status "KNOWN"; gene_name "Me3"; transcript_type "retained_intron"; transcript_status "KNOWN"; transcript_name "Me3-205"; exon_number "6"; exon_id "ENSMUSE00001212512.1"; talon_gene "22473"; talon_transcript "58244"; talon_exon "297911"; ccdsid "CCDS21443.1"; exon_status "KNOWN"; level "2"; protein_id "ENSMUSP00000032856.6"; source "HAVANA"; tag "CCDS";
chr7	HAVANA	exon	89806647	89810197	.	+	.	gene_id "ENSMUSG00000030621.17"; transcript_id "ENSMUST00000159504.7"; gene_type "protein_coding"; gene_status "KNOWN"; gene_name "Me3"; transcript_type "retained_intron"; transcript_status "KNOWN"; transcript_name "Me3-205"; exon_number "7"; exon_id "ENSMUSE00000867880.1"; talon_gene "22473"; talon_transcript "58244"; talon_exon "297913"; exon_status "KNOWN"; level "2"; source "HAVANA";
chr7	TALON	transcript	89632392	89851962	.	+	.	gene_id "ENSMUSG00000030621.17"; transcript_id "ENCODEMT000378953"; gene_name "Me3"; gene_status "KNOWN"; gene_type "protein_coding"; transcript_status "NOVEL"; transcript_name "ENCODEMT000378953"; talon_gene "22473"; talon_transcript "378953"; NIC_transcript "TRUE";
chr7	HAVANA	exon	89632392	89632569	.	+	.	gene_id "ENSMUSG00000030621.17"; transcript_id "ENCODEMT000378953"; gene_type "protein_coding"; gene_status "KNOWN"; gene_name "Me3"; transcript_status "NOVEL"; transcript_name "ENCODEMT000378953"; exon_number "1"; exon_id "ENSMUSE00000853248.1"; talon_gene "22473"; talon_transcript "378953"; talon_exon "297901"; exon_status "KNOWN"; level "2"; source "HAVANA";
chr7	HAVANA	exon	89632896	89633093	.	+	.	gene_id "ENSMUSG00000030621.17"; transcript_id "ENCODEMT000378953"; gene_type "protein_coding"; gene_status "KNOWN"; gene_name "Me3"; transcript_status "NOVEL"; transcript_name "ENCODEMT000378953"; exon_number "2"; exon_id "ENSMUSE00000869836.1"; talon_gene "22473"; talon_transcript "378953"; talon_exon "297903"; exon_status "KNOWN"; level "2"; source "HAVANA";
chr7	HAVANA	exon	89736628	89736761	.	+	.	gene_id "ENSMUSG00000030621.17"; transcript_id "ENCODEMT000378953"; gene_type "protein_coding"; gene_status "KNOWN"; gene_name "Me3"; transcript_status "NOVEL"; transcript_name "ENCODEMT000378953"; exon_number "3"; exon_id "ENSMUSE00001294931.1"; talon_gene "22473"; talon_transcript "378953"; talon_exon "297905"; ccdsid "CCDS21443.1"; exon_status "KNOWN"; level "2"; protein_id "ENSMUSP00000032856.6"; source "HAVANA"; tag "CCDS";
chr7	HAVANA	exon	89739807	89739956	.	+	.	gene_id "ENSMUSG00000030621.17"; transcript_id "ENCODEMT000378953"; gene_type "protein_coding"; gene_status "KNOWN"; gene_name "Me3"; transcript_status "NOVEL"; transcript_name "ENCODEMT000378953"; exon_number "4"; exon_id "ENSMUSE00001231845.1"; talon_gene "22473"; talon_transcript "378953"; talon_exon "297907"; ccdsid "CCDS21443.1"; exon_status "KNOWN"; level "2"; protein_id "ENSMUSP00000032856.6"; source "HAVANA"; tag "CCDS";
chr7	HAVANA	exon	89786426	89786501	.	+	.	gene_id "ENSMUSG00000030621.17"; transcript_id "ENCODEMT000378953"; gene_type "protein_coding"; gene_status "KNOWN"; gene_name "Me3"; transcript_status "NOVEL"; transcript_name "ENCODEMT000378953"; exon_number "5"; exon_id "ENSMUSE00001248755.1"; talon_gene "22473"; talon_transcript "378953"; talon_exon "297909"; ccdsid "CCDS21443.1"; exon_status "KNOWN"; level "2"; protein_id "ENSMUSP00000032856.6"; source "HAVANA"; tag "CCDS";
chr7	HAVANA	exon	89796620	89796781	.	+	.	gene_id "ENSMUSG00000030621.17"; transcript_id "ENCODEMT000378953"; gene_type "protein_coding"; gene_status "KNOWN"; gene_name "Me3"; transcript_status "NOVEL"; transcript_name "ENCODEMT000378953"; exon_number "6"; exon_id "ENSMUSE00001212512.1"; talon_gene "22473"; talon_transcript "378953"; talon_exon "297911"; ccdsid "CCDS21443.1"; exon_status "KNOWN"; level "2"; protein_id "ENSMUSP00000032856.6"; source "HAVANA"; tag "CCDS";
chr7	HAVANA	exon	89806647	89806750	.	+	.	gene_id "ENSMUSG00000030621.17"; transcript_id "ENCODEMT000378953"; gene_type "protein_coding"; gene_status "KNOWN"; gene_name "Me3"; transcript_status "NOVEL"; transcript_name "ENCODEMT000378953"; exon_number "7"; exon_id "ENSMUSE00001275730.1"; talon_gene "22473"; talon_transcript "378953"; talon_exon "297920"; ccdsid "CCDS21443.1"; exon_status "KNOWN"; level "2"; protein_id "ENSMUSP00000032856.6"; source "HAVANA"; tag "CCDS";
chr7	HAVANA	exon	89833697	89833806	.	+	.	gene_id "ENSMUSG00000030621.17"; transcript_id "ENCODEMT000378953"; gene_type "protein_coding"; gene_status "KNOWN"; gene_name "Me3"; transcript_status "NOVEL"; transcript_name "ENCODEMT000378953"; exon_number "8"; exon_id "ENSMUSE00001290434.1"; talon_gene "22473"; talon_transcript "378953"; talon_exon "297922"; ccdsid "CCDS21443.1"; exon_status "KNOWN"; level "2"; protein_id "ENSMUSP00000032856.6"; source "HAVANA"; tag "CCDS";
chr7	HAVANA	exon	89845795	89845892	.	+	.	gene_id "ENSMUSG00000030621.17"; transcript_id "ENCODEMT000378953"; gene_type "protein_coding"; gene_status "KNOWN"; gene_name "Me3"; transcript_status "NOVEL"; transcript_name "ENCODEMT000378953"; exon_number "9"; exon_id "ENSMUSE00001257793.1"; talon_gene "22473"; talon_transcript "378953"; talon_exon "297924"; ccdsid "CCDS21443.1"; exon_status "KNOWN"; level "2"; protein_id "ENSMUSP00000032856.6"; source "HAVANA"; tag "CCDS";
chr7	HAVANA	exon	89846200	89846313	.	+	.	gene_id "ENSMUSG00000030621.17"; transcript_id "ENCODEMT000378953"; gene_type "protein_coding"; gene_status "KNOWN"; gene_name "Me3"; transcript_status "NOVEL"; transcript_name "ENCODEMT000378953"; exon_number "10"; exon_id "ENSMUSE00001278756.1"; talon_gene "22473"; talon_transcript "378953"; talon_exon "297926"; ccdsid "CCDS21443.1"; exon_status "KNOWN"; level "2"; protein_id "ENSMUSP00000032856.6"; source "HAVANA"; tag "CCDS";
chr7	HAVANA	exon	89847924	89848029	.	+	.	gene_id "ENSMUSG00000030621.17"; transcript_id "ENCODEMT000378953"; gene_type "protein_coding"; gene_status "KNOWN"; gene_name "Me3"; transcript_status "NOVEL"; transcript_name "ENCODEMT000378953"; exon_number "11"; exon_id "ENSMUSE00001274428.1"; talon_gene "22473"; talon_transcript "378953"; talon_exon "297928"; ccdsid "CCDS21443.1"; exon_status "KNOWN"; level "2"; protein_id "ENSMUSP00000032856.6"; source "HAVANA"; tag "CCDS";
chr7	HAVANA	exon	89848608	89848750	.	+	.	gene_id "ENSMUSG00000030621.17"; transcript_id "ENCODEMT000378953"; gene_type "protein_coding"; gene_status "KNOWN"; gene_name "Me3"; transcript_status "NOVEL"; transcript_name "ENCODEMT000378953"; exon_number "12"; exon_id "ENSMUSE00000201402.3"; talon_gene "22473"; talon_transcript "378953"; talon_exon "297930"; ccdsid "CCDS21443.1"; exon_status "KNOWN"; level "2"; protein_id "ENSMUSP00000032856.6"; source "HAVANA"; tag "CCDS";
chr7	HAVANA	exon	89849594	89849767	.	+	.	gene_id "ENSMUSG00000030621.17"; transcript_id "ENCODEMT000378953"; gene_type "protein_coding"; gene_status "KNOWN"; gene_name "Me3"; transcript_status "NOVEL"; transcript_name "ENCODEMT000378953"; exon_number "13"; exon_id "ENSMUSE00000201397.3"; talon_gene "22473"; talon_transcript "378953"; talon_exon "297932"; ccdsid "CCDS21443.1"; exon_status "KNOWN"; level "2"; protein_id "ENSMUSP00000032856.6"; source "HAVANA"; tag "CCDS";
chr7	HAVANA	exon	89850333	89850431	.	+	.	gene_id "ENSMUSG00000030621.17"; transcript_id "ENCODEMT000378953"; gene_type "protein_coding"; gene_status "KNOWN"; gene_name "Me3"; transcript_status "NOVEL"; transcript_name "ENCODEMT000378953"; exon_number "14"; exon_id "ENSMUSE00000201381.3"; talon_gene "22473"; talon_transcript "378953"; talon_exon "297934"; ccdsid "CCDS21443.1"; exon_status "KNOWN"; level "2"; protein_id "ENSMUSP00000032856.6"; source "HAVANA"; tag "CCDS";
chr7	HAVANA	exon	89851736	89851962	.	+	.	gene_id "ENSMUSG00000030621.17"; transcript_id "ENCODEMT000378953"; gene_type "protein_coding"; gene_status "KNOWN"; gene_name "Me3"; transcript_status "NOVEL"; transcript_name "ENCODEMT000378953"; exon_number "15"; exon_id "ENSMUSE00000512020.3"; talon_gene "22473"; talon_transcript "378953"; talon_exon "297952"; exon_status "KNOWN"; level "2"; source "HAVANA";
chr7	TALON	transcript	89632392	89825937	.	+	.	gene_id "ENSMUSG00000030621.17"; transcript_id "ENCODEMT000378957"; gene_name "Me3"; gene_status "KNOWN"; gene_type "protein_coding"; transcript_status "NOVEL"; transcript_name "ENCODEMT000378957"; talon_gene "22473"; talon_transcript "378957"; NNC_transcript "TRUE";
chr7	HAVANA	exon	89632392	89632569	.	+	.	gene_id "ENSMUSG00000030621.17"; transcript_id "ENCODEMT000378957"; gene_type "protein_coding"; gene_status "KNOWN"; gene_name "Me3"; transcript_status "NOVEL"; transcript_name "ENCODEMT000378957"; exon_number "1"; exon_id "ENSMUSE00000853248.1"; talon_gene "22473"; talon_transcript "378957"; talon_exon "297901"; exon_status "KNOWN"; level "2"; source "HAVANA";
chr7	HAVANA	exon	89632896	89633093	.	+	.	gene_id "ENSMUSG00000030621.17"; transcript_id "ENCODEMT000378957"; gene_type "protein_coding"; gene_status "KNOWN"; gene_name "Me3"; transcript_status "NOVEL"; transcript_name "ENCODEMT000378957"; exon_number "2"; exon_id "ENSMUSE00000869836.1"; talon_gene "22473"; talon_transcript "378957"; talon_exon "297903"; exon_status "KNOWN"; level "2"; source "HAVANA";
chr7	HAVANA	exon	89736628	89736761	.	+	.	gene_id "ENSMUSG00000030621.17"; transcript_id "ENCODEMT000378957"; gene_type "protein_coding"; gene_status "KNOWN"; gene_name "Me3"; transcript_status "NOVEL"; transcript_name "ENCODEMT000378957"; exon_number "3"; exon_id "ENSMUSE00001294931.1"; talon_gene "22473"; talon_transcript "378957"; talon_exon "297905"; ccdsid "CCDS21443.1"; exon_status "KNOWN"; level "2"; protein_id "ENSMUSP00000032856.6"; source "HAVANA"; tag "CCDS";
chr7	HAVANA	exon	89739807	89739956	.	+	.	gene_id "ENSMUSG00000030621.17"; transcript_id "ENCODEMT000378957"; gene_type "protein_coding"; gene_status "KNOWN"; gene_name "Me3"; transcript_status "NOVEL"; transcript_name "ENCODEMT000378957"; exon_number "4"; exon_id "ENSMUSE00001231845.1"; talon_gene "22473"; talon_transcript "378957"; talon_exon "297907"; ccdsid "CCDS21443.1"; exon_status "KNOWN"; level "2"; protein_id "ENSMUSP00000032856.6"; source "HAVANA"; tag "CCDS";
chr7	HAVANA	exon	89786426	89786501	.	+	.	gene_id "ENSMUSG00000030621.17"; transcript_id "ENCODEMT000378957"; gene_type "protein_coding"; gene_status "KNOWN"; gene_name "Me3"; transcript_status "NOVEL"; transcript_name "ENCODEMT000378957"; exon_number "5"; exon_id "ENSMUSE00001248755.1"; talon_gene "22473"; talon_transcript "378957"; talon_exon "297909"; ccdsid "CCDS21443.1"; exon_status "KNOWN"; level "2"; protein_id "ENSMUSP00000032856.6"; source "HAVANA"; tag "CCDS";
chr7	HAVANA	exon	89796620	89796781	.	+	.	gene_id "ENSMUSG00000030621.17"; transcript_id "ENCODEMT000378957"; gene_type "protein_coding"; gene_status "KNOWN"; gene_name "Me3"; transcript_status "NOVEL"; transcript_name "ENCODEMT000378957"; exon_number "6"; exon_id "ENSMUSE00001212512.1"; talon_gene "22473"; talon_transcript "378957"; talon_exon "297911"; ccdsid "CCDS21443.1"; exon_status "KNOWN"; level "2"; protein_id "ENSMUSP00000032856.6"; source "HAVANA"; tag "CCDS";
chr7	HAVANA	exon	89806647	89806750	.	+	.	gene_id "ENSMUSG00000030621.17"; transcript_id "ENCODEMT000378957"; gene_type "protein_coding"; gene_status "KNOWN"; gene_name "Me3"; transcript_status "NOVEL"; transcript_name "ENCODEMT000378957"; exon_number "7"; exon_id "ENSMUSE00001275730.1"; talon_gene "22473"; talon_transcript "378957"; talon_exon "297920"; ccdsid "CCDS21443.1"; exon_status "KNOWN"; level "2"; protein_id "ENSMUSP00000032856.6"; source "HAVANA"; tag "CCDS";
chr7	TALON	exon	89818621	89819431	.	+	.	gene_id "ENSMUSG00000030621.17"; transcript_id "ENCODEMT000378957"; gene_type "protein_coding"; gene_status "KNOWN"; gene_name "Me3"; transcript_status "NOVEL"; transcript_name "ENCODEMT000378957"; exon_number "8"; exon_id "1002388"; talon_gene "22473"; talon_transcript "378957"; talon_exon "1002388"; exon_status "NOVEL";
chr7	TALON	exon	89824433	89825937	.	+	.	gene_id "ENSMUSG00000030621.17"; transcript_id "ENCODEMT000378957"; gene_type "protein_coding"; gene_status "KNOWN"; gene_name "Me3"; transcript_status "NOVEL"; transcript_name "ENCODEMT000378957"; exon_number "9"; exon_id "1002390"; talon_gene "22473"; talon_transcript "378957"; talon_exon "1002390"; exon_status "NOVEL";
chr7	TALON	transcript	89632392	89819738	.	+	.	gene_id "ENSMUSG00000030621.17"; transcript_id "ENCODEMT000378963"; gene_name "Me3"; gene_status "KNOWN"; gene_type "protein_coding"; transcript_status "NOVEL"; transcript_name "ENCODEMT000378963"; talon_gene "22473"; talon_transcript "378963"; ISM-prefix_to_IDs "378957"; ISM-prefix_transcript "TRUE"; ISM_to_IDs "378957"; ISM_transcript "TRUE";
chr7	HAVANA	exon	89632392	89632569	.	+	.	gene_id "ENSMUSG00000030621.17"; transcript_id "ENCODEMT000378963"; gene_type "protein_coding"; gene_status "KNOWN"; gene_name "Me3"; transcript_status "NOVEL"; transcript_name "ENCODEMT000378963"; exon_number "1"; exon_id "ENSMUSE00000853248.1"; talon_gene "22473"; talon_transcript "378963"; talon_exon "297901"; exon_status "KNOWN"; level "2"; source "HAVANA";
chr7	HAVANA	exon	89632896	89633093	.	+	.	gene_id "ENSMUSG00000030621.17"; transcript_id "ENCODEMT000378963"; gene_type "protein_coding"; gene_status "KNOWN"; gene_name "Me3"; transcript_status "NOVEL"; transcript_name "ENCODEMT000378963"; exon_number "2"; exon_id "ENSMUSE00000869836.1"; talon_gene "22473"; talon_transcript "378963"; talon_exon "297903"; exon_status "KNOWN"; level "2"; source "HAVANA";
chr7	HAVANA	exon	89736628	89736761	.	+	.	gene_id "ENSMUSG00000030621.17"; transcript_id "ENCODEMT000378963"; gene_type "protein_coding"; gene_status "KNOWN"; gene_name "Me3"; transcript_status "NOVEL"; transcript_name "ENCODEMT000378963"; exon_number "3"; exon_id "ENSMUSE00001294931.1"; talon_gene "22473"; talon_transcript "378963"; talon_exon "297905"; ccdsid "CCDS21443.1"; exon_status "KNOWN"; level "2"; protein_id "ENSMUSP00000032856.6"; source "HAVANA"; tag "CCDS";
chr7	HAVANA	exon	89739807	89739956	.	+	.	gene_id "ENSMUSG00000030621.17"; transcript_id "ENCODEMT000378963"; gene_type "protein_coding"; gene_status "KNOWN"; gene_name "Me3"; transcript_status "NOVEL"; transcript_name "ENCODEMT000378963"; exon_number "4"; exon_id "ENSMUSE00001231845.1"; talon_gene "22473"; talon_transcript "378963"; talon_exon "297907"; ccdsid "CCDS21443.1"; exon_status "KNOWN"; level "2"; protein_id "ENSMUSP00000032856.6"; source "HAVANA"; tag "CCDS";
chr7	HAVANA	exon	89786426	89786501	.	+	.	gene_id "ENSMUSG00000030621.17"; transcript_id "ENCODEMT000378963"; gene_type "protein_coding"; gene_status "KNOWN"; gene_name "Me3"; transcript_status "NOVEL"; transcript_name "ENCODEMT000378963"; exon_number "5"; exon_id "ENSMUSE00001248755.1"; talon_gene "22473"; talon_transcript "378963"; talon_exon "297909"; ccdsid "CCDS21443.1"; exon_status "KNOWN"; level "2"; protein_id "ENSMUSP00000032856.6"; source "HAVANA"; tag "CCDS";
chr7	HAVANA	exon	89796620	89796781	.	+	.	gene_id "ENSMUSG00000030621.17"; transcript_id "ENCODEMT000378963"; gene_type "protein_coding"; gene_status "KNOWN"; gene_name "Me3"; transcript_status "NOVEL"; transcript_name "ENCODEMT000378963"; exon_number "6"; exon_id "ENSMUSE00001212512.1"; talon_gene "22473"; talon_transcript "378963"; talon_exon "297911"; ccdsid "CCDS21443.1"; exon_status "KNOWN"; level "2"; protein_id "ENSMUSP00000032856.6"; source "HAVANA"; tag "CCDS";
chr7	HAVANA	exon	89806647	89806750	.	+	.	gene_id "ENSMUSG00000030621.17"; transcript_id "ENCODEMT000378963"; gene_type "protein_coding"; gene_status "KNOWN"; gene_name "Me3"; transcript_status "NOVEL"; transcript_name "ENCODEMT000378963"; exon_number "7"; exon_id "ENSMUSE00001275730.1"; talon_gene "22473"; talon_transcript "378963"; talon_exon "297920"; ccdsid "CCDS21443.1"; exon_status "KNOWN"; level "2"; protein_id "ENSMUSP00000032856.6"; source "HAVANA"; tag "CCDS";
chr7	TALON	exon	89818621	89819738	.	+	.	gene_id "ENSMUSG00000030621.17"; transcript_id "ENCODEMT000378963"; gene_type "protein_coding"; gene_status "KNOWN"; gene_name "Me3"; transcript_status "NOVEL"; transcript_name "ENCODEMT000378963"; exon_number "8"; exon_id "1002369"; talon_gene "22473"; talon_transcript "378963"; talon_exon "1002369"; exon_status "NOVEL";
chr7	HAVANA	transcript	89632534	89643673	.	+	.	gene_id "ENSMUSG00000030621.17"; transcript_id "ENSMUST00000162145.1"; gene_name "Me3"; gene_status "KNOWN"; gene_type "protein_coding"; transcript_type "processed_transcript"; transcript_status "KNOWN"; transcript_name "Me3-207"; talon_gene "22473"; talon_transcript "58245"; havana_transcript "OTTMUST00000063844.1"; level "2"; source "HAVANA"; transcript_support_level "1";
chr7	HAVANA	exon	89632534	89632569	.	+	.	gene_id "ENSMUSG00000030621.17"; transcript_id "ENSMUST00000162145.1"; gene_type "protein_coding"; gene_status "KNOWN"; gene_name "Me3"; transcript_type "processed_transcript"; transcript_status "KNOWN"; transcript_name "Me3-207"; exon_number "1"; exon_id "ENSMUSE00000848645.1"; talon_gene "22473"; talon_transcript "58245"; talon_exon "297914"; exon_status "KNOWN"; level "2"; source "HAVANA";
chr7	HAVANA	exon	89632896	89633093	.	+	.	gene_id "ENSMUSG00000030621.17"; transcript_id "ENSMUST00000162145.1"; gene_type "protein_coding"; gene_status "KNOWN"; gene_name "Me3"; transcript_type "processed_transcript"; transcript_status "KNOWN"; transcript_name "Me3-207"; exon_number "2"; exon_id "ENSMUSE00000869836.1"; talon_gene "22473"; talon_transcript "58245"; talon_exon "297903"; exon_status "KNOWN"; level "2"; source "HAVANA";
chr7	HAVANA	exon	89639191	89639345	.	+	.	gene_id "ENSMUSG00000030621.17"; transcript_id "ENSMUST00000162145.1"; gene_type "protein_coding"; gene_status "KNOWN"; gene_name "Me3"; transcript_type "processed_transcript"; transcript_status "KNOWN"; transcript_name "Me3-207"; exon_number "3"; exon_id "ENSMUSE00000860997.1"; talon_gene "22473"; talon_transcript "58245"; talon_exon "297916"; exon_status "KNOWN"; level "2"; source "HAVANA";
chr7	HAVANA	exon	89641027	89643673	.	+	.	gene_id "ENSMUSG00000030621.17"; transcript_id "ENSMUST00000162145.1"; gene_type "protein_coding"; gene_status "KNOWN"; gene_name "Me3"; transcript_type "processed_transcript"; transcript_status "KNOWN"; transcript_name "Me3-207"; exon_number "4"; exon_id "ENSMUSE00000860815.1"; talon_gene "22473"; talon_transcript "58245"; talon_exon "297918"; exon_status "KNOWN"; level "2"; source "HAVANA";
chr7	TALON	transcript	89632534	89825937	.	+	.	gene_id "ENSMUSG00000030621.17"; transcript_id "ENCODEMT000379256"; gene_name "Me3"; gene_status "KNOWN"; gene_type "protein_coding"; transcript_status "NOVEL"; transcript_name "ENCODEMT000379256"; talon_gene "22473"; talon_transcript "379256"; ISM-suffix_to_IDs "378957"; ISM-suffix_transcript "TRUE"; ISM_to_IDs "378957"; ISM_transcript "TRUE";
chr7	TALON	exon	89632534	89633093	.	+	.	gene_id "ENSMUSG00000030621.17"; transcript_id "ENCODEMT000379256"; gene_type "protein_coding"; gene_status "KNOWN"; gene_name "Me3"; transcript_status "NOVEL"; transcript_name "ENCODEMT000379256"; exon_number "1"; exon_id "1002768"; talon_gene "22473"; talon_transcript "379256"; talon_exon "1002768"; exon_status "NOVEL";
chr7	HAVANA	exon	89736628	89736761	.	+	.	gene_id "ENSMUSG00000030621.17"; transcript_id "ENCODEMT000379256"; gene_type "protein_coding"; gene_status "KNOWN"; gene_name "Me3"; transcript_status "NOVEL"; transcript_name "ENCODEMT000379256"; exon_number "2"; exon_id "ENSMUSE00001294931.1"; talon_gene "22473"; talon_transcript "379256"; talon_exon "297905"; ccdsid "CCDS21443.1"; exon_status "KNOWN"; level "2"; protein_id "ENSMUSP00000032856.6"; source "HAVANA"; tag "CCDS";
chr7	HAVANA	exon	89739807	89739956	.	+	.	gene_id "ENSMUSG00000030621.17"; transcript_id "ENCODEMT000379256"; gene_type "protein_coding"; gene_status "KNOWN"; gene_name "Me3"; transcript_status "NOVEL"; transcript_name "ENCODEMT000379256"; exon_number "3"; exon_id "ENSMUSE00001231845.1"; talon_gene "22473"; talon_transcript "379256"; talon_exon "297907"; ccdsid "CCDS21443.1"; exon_status "KNOWN"; level "2"; protein_id "ENSMUSP00000032856.6"; source "HAVANA"; tag "CCDS";
chr7	HAVANA	exon	89786426	89786501	.	+	.	gene_id "ENSMUSG00000030621.17"; transcript_id "ENCODEMT000379256"; gene_type "protein_coding"; gene_status "KNOWN"; gene_name "Me3"; transcript_status "NOVEL"; transcript_name "ENCODEMT000379256"; exon_number "4"; exon_id "ENSMUSE00001248755.1"; talon_gene "22473"; talon_transcript "379256"; talon_exon "297909"; ccdsid "CCDS21443.1"; exon_status "KNOWN"; level "2"; protein_id "ENSMUSP00000032856.6"; source "HAVANA"; tag "CCDS";
chr7	HAVANA	exon	89796620	89796781	.	+	.	gene_id "ENSMUSG00000030621.17"; transcript_id "ENCODEMT000379256"; gene_type "protein_coding"; gene_status "KNOWN"; gene_name "Me3"; transcript_status "NOVEL"; transcript_name "ENCODEMT000379256"; exon_number "5"; exon_id "ENSMUSE00001212512.1"; talon_gene "22473"; talon_transcript "379256"; talon_exon "297911"; ccdsid "CCDS21443.1"; exon_status "KNOWN"; level "2"; protein_id "ENSMUSP00000032856.6"; source "HAVANA"; tag "CCDS";
chr7	HAVANA	exon	89806647	89806750	.	+	.	gene_id "ENSMUSG00000030621.17"; transcript_id "ENCODEMT000379256"; gene_type "protein_coding"; gene_status "KNOWN"; gene_name "Me3"; transcript_status "NOVEL"; transcript_name "ENCODEMT000379256"; exon_number "6"; exon_id "ENSMUSE00001275730.1"; talon_gene "22473"; talon_transcript "379256"; talon_exon "297920"; ccdsid "CCDS21443.1"; exon_status "KNOWN"; level "2"; protein_id "ENSMUSP00000032856.6"; source "HAVANA"; tag "CCDS";
chr7	TALON	exon	89818621	89819431	.	+	.	gene_id "ENSMUSG00000030621.17"; transcript_id "ENCODEMT000379256"; gene_type "protein_coding"; gene_status "KNOWN"; gene_name "Me3"; transcript_status "NOVEL"; transcript_name "ENCODEMT000379256"; exon_number "7"; exon_id "1002388"; talon_gene "22473"; talon_transcript "379256"; talon_exon "1002388"; exon_status "NOVEL";
chr7	TALON	exon	89824433	89825937	.	+	.	gene_id "ENSMUSG00000030621.17"; transcript_id "ENCODEMT000379256"; gene_type "protein_coding"; gene_status "KNOWN"; gene_name "Me3"; transcript_status "NOVEL"; transcript_name "ENCODEMT000379256"; exon_number "8"; exon_id "1002390"; talon_gene "22473"; talon_transcript "379256"; talon_exon "1002390"; exon_status "NOVEL";
chr7	HAVANA	transcript	89632703	89854359	.	+	.	gene_id "ENSMUSG00000030621.17"; transcript_id "ENSMUST00000032856.12"; gene_name "Me3"; gene_status "KNOWN"; gene_type "protein_coding"; transcript_type "protein_coding"; transcript_status "KNOWN"; transcript_name "Me3-202"; talon_gene "22473"; talon_transcript "58246"; ccdsid "CCDS21443.1"; havana_transcript "OTTMUST00000063842.1"; level "2"; protein_id "ENSMUSP00000032856.6"; source "HAVANA"; tag "CCDS"; transcript_support_level "1";
chr7	HAVANA	exon	89632703	89633093	.	+	.	gene_id "ENSMUSG00000030621.17"; transcript_id "ENSMUST00000032856.12"; gene_type "protein_coding"; gene_status "KNOWN"; gene_name "Me3"; transcript_type "protein_coding"; transcript_status "KNOWN"; transcript_name "Me3-202"; exon_number "1"; exon_id "ENSMUSE00000467081.4"; talon_gene "22473"; talon_transcript "58246"; talon_exon "297919"; ccdsid "CCDS21443.1"; exon_status "KNOWN"; level "2"; protein_id "ENSMUSP00000032856.6"; source "HAVANA"; tag "CCDS";
chr7	HAVANA	exon	89736628	89736761	.	+	.	gene_id "ENSMUSG00000030621.17"; transcript_id "ENSMUST00000032856.12"; gene_type "protein_coding"; gene_status "KNOWN"; gene_name "Me3"; transcript_type "protein_coding"; transcript_status "KNOWN"; transcript_name "Me3-202"; exon_number "2"; exon_id "ENSMUSE00001294931.1"; talon_gene "22473"; talon_transcript "58246"; talon_exon "297905"; ccdsid "CCDS21443.1"; exon_status "KNOWN"; level "2"; protein_id "ENSMUSP00000032856.6"; source "HAVANA"; tag "CCDS";
chr7	HAVANA	exon	89739807	89739956	.	+	.	gene_id "ENSMUSG00000030621.17"; transcript_id "ENSMUST00000032856.12"; gene_type "protein_coding"; gene_status "KNOWN"; gene_name "Me3"; transcript_type "protein_coding"; transcript_status "KNOWN"; transcript_name "Me3-202"; exon_number "3"; exon_id "ENSMUSE00001231845.1"; talon_gene "22473"; talon_transcript "58246"; talon_exon "297907"; ccdsid "CCDS21443.1"; exon_status "KNOWN"; level "2"; protein_id "ENSMUSP00000032856.6"; source "HAVANA"; tag "CCDS";
chr7	HAVANA	exon	89786426	89786501	.	+	.	gene_id "ENSMUSG00000030621.17"; transcript_id "ENSMUST00000032856.12"; gene_type "protein_coding"; gene_status "KNOWN"; gene_name "Me3"; transcript_type "protein_coding"; transcript_status "KNOWN"; transcript_name "Me3-202"; exon_number "4"; exon_id "ENSMUSE00001248755.1"; talon_gene "22473"; talon_transcript "58246"; talon_exon "297909"; ccdsid "CCDS21443.1"; exon_status "KNOWN"; level "2"; protein_id "ENSMUSP00000032856.6"; source "HAVANA"; tag "CCDS";
chr7	HAVANA	exon	89796620	89796781	.	+	.	gene_id "ENSMUSG00000030621.17"; transcript_id "ENSMUST00000032856.12"; gene_type "protein_coding"; gene_status "KNOWN"; gene_name "Me3"; transcript_type "protein_coding"; transcript_status "KNOWN"; transcript_name "Me3-202"; exon_number "5"; exon_id "ENSMUSE00001212512.1"; talon_gene "22473"; talon_transcript "58246"; talon_exon "297911"; ccdsid "CCDS21443.1"; exon_status "KNOWN"; level "2"; protein_id "ENSMUSP00000032856.6"; source "HAVANA"; tag "CCDS";
chr7	HAVANA	exon	89806647	89806750	.	+	.	gene_id "ENSMUSG00000030621.17"; transcript_id "ENSMUST00000032856.12"; gene_type "protein_coding"; gene_status "KNOWN"; gene_name "Me3"; transcript_type "protein_coding"; transcript_status "KNOWN"; transcript_name "Me3-202"; exon_number "6"; exon_id "ENSMUSE00001275730.1"; talon_gene "22473"; talon_transcript "58246"; talon_exon "297920"; ccdsid "CCDS21443.1"; exon_status "KNOWN"; level "2"; protein_id "ENSMUSP00000032856.6"; source "HAVANA"; tag "CCDS";
chr7	HAVANA	exon	89833697	89833806	.	+	.	gene_id "ENSMUSG00000030621.17"; transcript_id "ENSMUST00000032856.12"; gene_type "protein_coding"; gene_status "KNOWN"; gene_name "Me3"; transcript_type "protein_coding"; transcript_status "KNOWN"; transcript_name "Me3-202"; exon_number "7"; exon_id "ENSMUSE00001290434.1"; talon_gene "22473"; talon_transcript "58246"; talon_exon "297922"; ccdsid "CCDS21443.1"; exon_status "KNOWN"; level "2"; protein_id "ENSMUSP00000032856.6"; source "HAVANA"; tag "CCDS";
chr7	HAVANA	exon	89845795	89845892	.	+	.	gene_id "ENSMUSG00000030621.17"; transcript_id "ENSMUST00000032856.12"; gene_type "protein_coding"; gene_status "KNOWN"; gene_name "Me3"; transcript_type "protein_coding"; transcript_status "KNOWN"; transcript_name "Me3-202"; exon_number "8"; exon_id "ENSMUSE00001257793.1"; talon_gene "22473"; talon_transcript "58246"; talon_exon "297924"; ccdsid "CCDS21443.1"; exon_status "KNOWN"; level "2"; protein_id "ENSMUSP00000032856.6"; source "HAVANA"; tag "CCDS";
chr7	HAVANA	exon	89846200	89846313	.	+	.	gene_id "ENSMUSG00000030621.17"; transcript_id "ENSMUST00000032856.12"; gene_type "protein_coding"; gene_status "KNOWN"; gene_name "Me3"; transcript_type "protein_coding"; transcript_status "KNOWN"; transcript_name "Me3-202"; exon_number "9"; exon_id "ENSMUSE00001278756.1"; talon_gene "22473"; talon_transcript "58246"; talon_exon "297926"; ccdsid "CCDS21443.1"; exon_status "KNOWN"; level "2"; protein_id "ENSMUSP00000032856.6"; source "HAVANA"; tag "CCDS";
chr7	HAVANA	exon	89847924	89848029	.	+	.	gene_id "ENSMUSG00000030621.17"; transcript_id "ENSMUST00000032856.12"; gene_type "protein_coding"; gene_status "KNOWN"; gene_name "Me3"; transcript_type "protein_coding"; transcript_status "KNOWN"; transcript_name "Me3-202"; exon_number "10"; exon_id "ENSMUSE00001274428.1"; talon_gene "22473"; talon_transcript "58246"; talon_exon "297928"; ccdsid "CCDS21443.1"; exon_status "KNOWN"; level "2"; protein_id "ENSMUSP00000032856.6"; source "HAVANA"; tag "CCDS";
chr7	HAVANA	exon	89848608	89848750	.	+	.	gene_id "ENSMUSG00000030621.17"; transcript_id "ENSMUST00000032856.12"; gene_type "protein_coding"; gene_status "KNOWN"; gene_name "Me3"; transcript_type "protein_coding"; transcript_status "KNOWN"; transcript_name "Me3-202"; exon_number "11"; exon_id "ENSMUSE00000201402.3"; talon_gene "22473"; talon_transcript "58246"; talon_exon "297930"; ccdsid "CCDS21443.1"; exon_status "KNOWN"; level "2"; protein_id "ENSMUSP00000032856.6"; source "HAVANA"; tag "CCDS";
chr7	HAVANA	exon	89849594	89849767	.	+	.	gene_id "ENSMUSG00000030621.17"; transcript_id "ENSMUST00000032856.12"; gene_type "protein_coding"; gene_status "KNOWN"; gene_name "Me3"; transcript_type "protein_coding"; transcript_status "KNOWN"; transcript_name "Me3-202"; exon_number "12"; exon_id "ENSMUSE00000201397.3"; talon_gene "22473"; talon_transcript "58246"; talon_exon "297932"; ccdsid "CCDS21443.1"; exon_status "KNOWN"; level "2"; protein_id "ENSMUSP00000032856.6"; source "HAVANA"; tag "CCDS";
chr7	HAVANA	exon	89850333	89850431	.	+	.	gene_id "ENSMUSG00000030621.17"; transcript_id "ENSMUST00000032856.12"; gene_type "protein_coding"; gene_status "KNOWN"; gene_name "Me3"; transcript_type "protein_coding"; transcript_status "KNOWN"; transcript_name "Me3-202"; exon_number "13"; exon_id "ENSMUSE00000201381.3"; talon_gene "22473"; talon_transcript "58246"; talon_exon "297934"; ccdsid "CCDS21443.1"; exon_status "KNOWN"; level "2"; protein_id "ENSMUSP00000032856.6"; source "HAVANA"; tag "CCDS";
chr7	HAVANA	exon	89851736	89854359	.	+	.	gene_id "ENSMUSG00000030621.17"; transcript_id "ENSMUST00000032856.12"; gene_type "protein_coding"; gene_status "KNOWN"; gene_name "Me3"; transcript_type "protein_coding"; transcript_status "KNOWN"; transcript_name "Me3-202"; exon_number "14"; exon_id "ENSMUSE00000494779.4"; talon_gene "22473"; talon_transcript "58246"; talon_exon "297936"; ccdsid "CCDS21443.1"; exon_status "KNOWN"; level "2"; protein_id "ENSMUSP00000032856.6"; source "HAVANA"; tag "CCDS";
chr7	TALON	transcript	89632703	89819738	.	+	.	gene_id "ENSMUSG00000030621.17"; transcript_id "ENCODEMT000379261"; gene_name "Me3"; gene_status "KNOWN"; gene_type "protein_coding"; transcript_status "NOVEL"; transcript_name "ENCODEMT000379261"; talon_gene "22473"; talon_transcript "379261"; ISM-prefix_to_IDs "379256"; ISM-prefix_transcript "TRUE"; ISM-suffix_to_IDs "378939,378940,378963,379255"; ISM-suffix_transcript "TRUE"; ISM_to_IDs "378939,378940,378957,378963,379006,379251,379255,379256"; ISM_transcript "TRUE";
chr7	HAVANA	exon	89632703	89633093	.	+	.	gene_id "ENSMUSG00000030621.17"; transcript_id "ENCODEMT000379261"; gene_type "protein_coding"; gene_status "KNOWN"; gene_name "Me3"; transcript_status "NOVEL"; transcript_name "ENCODEMT000379261"; exon_number "1"; exon_id "ENSMUSE00000467081.4"; talon_gene "22473"; talon_transcript "379261"; talon_exon "297919"; ccdsid "CCDS21443.1"; exon_status "KNOWN"; level "2"; protein_id "ENSMUSP00000032856.6"; source "HAVANA"; tag "CCDS";
chr7	HAVANA	exon	89736628	89736761	.	+	.	gene_id "ENSMUSG00000030621.17"; transcript_id "ENCODEMT000379261"; gene_type "protein_coding"; gene_status "KNOWN"; gene_name "Me3"; transcript_status "NOVEL"; transcript_name "ENCODEMT000379261"; exon_number "2"; exon_id "ENSMUSE00001294931.1"; talon_gene "22473"; talon_transcript "379261"; talon_exon "297905"; ccdsid "CCDS21443.1"; exon_status "KNOWN"; level "2"; protein_id "ENSMUSP00000032856.6"; source "HAVANA"; tag "CCDS";
chr7	HAVANA	exon	89739807	89739956	.	+	.	gene_id "ENSMUSG00000030621.17"; transcript_id "ENCODEMT000379261"; gene_type "protein_coding"; gene_status "KNOWN"; gene_name "Me3"; transcript_status "NOVEL"; transcript_name "ENCODEMT000379261"; exon_number "3"; exon_id "ENSMUSE00001231845.1"; talon_gene "22473"; talon_transcript "379261"; talon_exon "297907"; ccdsid "CCDS21443.1"; exon_status "KNOWN"; level "2"; protein_id "ENSMUSP00000032856.6"; source "HAVANA"; tag "CCDS";
chr7	HAVANA	exon	89786426	89786501	.	+	.	gene_id "ENSMUSG00000030621.17"; transcript_id "ENCODEMT000379261"; gene_type "protein_coding"; gene_status "KNOWN"; gene_name "Me3"; transcript_status "NOVEL"; transcript_name "ENCODEMT000379261"; exon_number "4"; exon_id "ENSMUSE00001248755.1"; talon_gene "22473"; talon_transcript "379261"; talon_exon "297909"; ccdsid "CCDS21443.1"; exon_status "KNOWN"; level "2"; protein_id "ENSMUSP00000032856.6"; source "HAVANA"; tag "CCDS";
chr7	HAVANA	exon	89796620	89796781	.	+	.	gene_id "ENSMUSG00000030621.17"; transcript_id "ENCODEMT000379261"; gene_type "protein_coding"; gene_status "KNOWN"; gene_name "Me3"; transcript_status "NOVEL"; transcript_name "ENCODEMT000379261"; exon_number "5"; exon_id "ENSMUSE00001212512.1"; talon_gene "22473"; talon_transcript "379261"; talon_exon "297911"; ccdsid "CCDS21443.1"; exon_status "KNOWN"; level "2"; protein_id "ENSMUSP00000032856.6"; source "HAVANA"; tag "CCDS";
chr7	HAVANA	exon	89806647	89806750	.	+	.	gene_id "ENSMUSG00000030621.17"; transcript_id "ENCODEMT000379261"; gene_type "protein_coding"; gene_status "KNOWN"; gene_name "Me3"; transcript_status "NOVEL"; transcript_name "ENCODEMT000379261"; exon_number "6"; exon_id "ENSMUSE00001275730.1"; talon_gene "22473"; talon_transcript "379261"; talon_exon "297920"; ccdsid "CCDS21443.1"; exon_status "KNOWN"; level "2"; protein_id "ENSMUSP00000032856.6"; source "HAVANA"; tag "CCDS";
chr7	TALON	exon	89818621	89819738	.	+	.	gene_id "ENSMUSG00000030621.17"; transcript_id "ENCODEMT000379261"; gene_type "protein_coding"; gene_status "KNOWN"; gene_name "Me3"; transcript_status "NOVEL"; transcript_name "ENCODEMT000379261"; exon_number "7"; exon_id "1002369"; talon_gene "22473"; talon_transcript "379261"; talon_exon "1002369"; exon_status "NOVEL";
chr7	HAVANA	gene	89761463	89761675	.	-	.	gene_id "ENSMUSG00000089938.1"; gene_name "Gm15744"; gene_status "KNOWN"; gene_type "unprocessed_pseudogene"; talon_gene "22474"; havana_gene "OTTMUSG00000025906.1"; level "1"; tag "pseudo_consens";
chr7	HAVANA	transcript	89761463	89761675	.	-	.	gene_id "ENSMUSG00000089938.1"; transcript_id "ENSMUST00000161734.1"; gene_name "Gm15744"; gene_status "KNOWN"; gene_type "unprocessed_pseudogene"; transcript_type "unprocessed_pseudogene"; transcript_status "KNOWN"; transcript_name "Gm15744-201"; talon_gene "22474"; talon_transcript "58251"; havana_transcript "OTTMUST00000063849.1"; level "1"; ont "PGO:0000005"; source "HAVANA"; tag "basic"; transcript_support_level "NA";
chr7	HAVANA	exon	89761463	89761675	.	-	.	gene_id "ENSMUSG00000089938.1"; transcript_id "ENSMUST00000161734.1"; gene_type "unprocessed_pseudogene"; gene_status "KNOWN"; gene_name "Gm15744"; transcript_type "unprocessed_pseudogene"; transcript_status "KNOWN"; transcript_name "Gm15744-201"; exon_number "1"; exon_id "ENSMUSE00000852574.1"; talon_gene "22474"; talon_transcript "58251"; talon_exon "297953"; exon_status "KNOWN"; level "1"; ont "PGO:0000005"; source "HAVANA"; tag "basic";
chr7	HAVANA	gene	89827218	89828559	.	+	.	gene_id "ENSMUSG00000109150.1"; gene_name "Gm45793"; gene_status "KNOWN"; gene_type "TEC"; talon_gene "22475"; havana_gene "OTTMUSG00000059692.1"; level "2";
chr7	HAVANA	transcript	89827218	89828559	.	+	.	gene_id "ENSMUSG00000109150.1"; transcript_id "ENSMUST00000207900.1"; gene_name "Gm45793"; gene_status "KNOWN"; gene_type "TEC"; transcript_type "TEC"; transcript_status "KNOWN"; transcript_name "Gm45793-201"; talon_gene "22475"; talon_transcript "58252"; havana_transcript "OTTMUST00000146357.1"; level "2"; source "HAVANA"; tag "basic"; transcript_support_level "NA";
chr7	HAVANA	exon	89827218	89828559	.	+	.	gene_id "ENSMUSG00000109150.1"; transcript_id "ENSMUST00000207900.1"; gene_type "TEC"; gene_status "KNOWN"; gene_name "Gm45793"; transcript_type "TEC"; transcript_status "KNOWN"; transcript_name "Gm45793-201"; exon_number "1"; exon_id "ENSMUSE00001376959.1"; talon_gene "22475"; talon_transcript "58252"; talon_exon "297954"; exon_status "KNOWN"; level "2"; source "HAVANA"; tag "basic";
chr7	HAVANA	gene	89866389	89903618	.	-	.	gene_id "ENSMUSG00000039391.11"; gene_name "Ccdc81"; gene_status "KNOWN"; gene_type "protein_coding"; talon_gene "22476"; havana_gene "OTTMUSG00000029110.1"; level "2";
chr7	HAVANA	transcript	89866389	89903618	.	-	.	gene_id "ENSMUSG00000039391.11"; transcript_id "ENSMUST00000041195.5"; gene_name "Ccdc81"; gene_status "KNOWN"; gene_type "protein_coding"; transcript_type "protein_coding"; transcript_status "KNOWN"; transcript_name "Ccdc81-201"; talon_gene "22476"; talon_transcript "58254"; ccdsid "CCDS52306.1"; havana_transcript "OTTMUST00000072189.1"; level "2"; protein_id "ENSMUSP00000044087.5"; source "HAVANA"; tag "CCDS"; transcript_support_level "1";
chr7	HAVANA	exon	89903182	89903618	.	-	.	gene_id "ENSMUSG00000039391.11"; transcript_id "ENSMUST00000041195.5"; gene_type "protein_coding"; gene_status "KNOWN"; gene_name "Ccdc81"; transcript_type "protein_coding"; transcript_status "KNOWN"; transcript_name "Ccdc81-201"; exon_number "1"; exon_id "ENSMUSE00000324244.5"; talon_gene "22476"; talon_transcript "58254"; talon_exon "297986"; ccdsid "CCDS52306.1"; exon_status "KNOWN"; level "2"; protein_id "ENSMUSP00000044087.5"; source "HAVANA"; tag "CCDS";
chr7	HAVANA	exon	89898038	89898099	.	-	.	gene_id "ENSMUSG00000039391.11"; transcript_id "ENSMUST00000041195.5"; gene_type "protein_coding"; gene_status "KNOWN"; gene_name "Ccdc81"; transcript_type "protein_coding"; transcript_status "KNOWN"; transcript_name "Ccdc81-201"; exon_number "2"; exon_id "ENSMUSE00000324232.3"; talon_gene "22476"; talon_transcript "58254"; talon_exon "297957"; ccdsid "CCDS52306.1"; exon_status "KNOWN"; level "2"; protein_id "ENSMUSP00000117788.1"; source "HAVANA"; tag "CCDS";
chr7	HAVANA	exon	89896697	89896853	.	-	.	gene_id "ENSMUSG00000039391.11"; transcript_id "ENSMUST00000041195.5"; gene_type "protein_coding"; gene_status "KNOWN"; gene_name "Ccdc81"; transcript_type "protein_coding"; transcript_status "KNOWN"; transcript_name "Ccdc81-201"; exon_number "3"; exon_id "ENSMUSE00000324222.3"; talon_gene "22476"; talon_transcript "58254"; talon_exon "297959"; ccdsid "CCDS52306.1"; exon_status "KNOWN"; level "2"; protein_id "ENSMUSP00000117788.1"; source "HAVANA"; tag "CCDS";
chr7	HAVANA	exon	89893112	89893368	.	-	.	gene_id "ENSMUSG00000039391.11"; transcript_id "ENSMUST00000041195.5"; gene_type "protein_coding"; gene_status "KNOWN"; gene_name "Ccdc81"; transcript_type "protein_coding"; transcript_status "KNOWN"; transcript_name "Ccdc81-201"; exon_number "4"; exon_id "ENSMUSE00000324211.3"; talon_gene "22476"; talon_transcript "58254"; talon_exon "297961"; ccdsid "CCDS52306.1"; exon_status "KNOWN"; level "2"; protein_id "ENSMUSP00000117788.1"; source "HAVANA"; tag "CCDS";
chr7	HAVANA	exon	89890392	89890471	.	-	.	gene_id "ENSMUSG00000039391.11"; transcript_id "ENSMUST00000041195.5"; gene_type "protein_coding"; gene_status "KNOWN"; gene_name "Ccdc81"; transcript_type "protein_coding"; transcript_status "KNOWN"; transcript_name "Ccdc81-201"; exon_number "5"; exon_id "ENSMUSE00000324201.3"; talon_gene "22476"; talon_transcript "58254"; talon_exon "297988"; ccdsid "CCDS52306.1"; exon_status "KNOWN"; level "2"; protein_id "ENSMUSP00000044087.5"; source "HAVANA"; tag "CCDS";
chr7	HAVANA	exon	89887682	89887803	.	-	.	gene_id "ENSMUSG00000039391.11"; transcript_id "ENSMUST00000041195.5"; gene_type "protein_coding"; gene_status "KNOWN"; gene_name "Ccdc81"; transcript_type "protein_coding"; transcript_status "KNOWN"; transcript_name "Ccdc81-201"; exon_number "6"; exon_id "ENSMUSE00001298001.1"; talon_gene "22476"; talon_transcript "58254"; talon_exon "297965"; ccdsid "CCDS52306.1"; exon_status "KNOWN"; level "2"; protein_id "ENSMUSP00000117788.1"; source "HAVANA"; tag "CCDS";
chr7	HAVANA	exon	89886146	89886269	.	-	.	gene_id "ENSMUSG00000039391.11"; transcript_id "ENSMUST00000041195.5"; gene_type "protein_coding"; gene_status "KNOWN"; gene_name "Ccdc81"; transcript_type "protein_coding"; transcript_status "KNOWN"; transcript_name "Ccdc81-201"; exon_number "7"; exon_id "ENSMUSE00001246023.1"; talon_gene "22476"; talon_transcript "58254"; talon_exon "297967"; ccdsid "CCDS52306.1"; exon_status "KNOWN"; level "2"; protein_id "ENSMUSP00000117788.1"; source "HAVANA"; tag "CCDS";
chr7	HAVANA	exon	89882292	89882382	.	-	.	gene_id "ENSMUSG00000039391.11"; transcript_id "ENSMUST00000041195.5"; gene_type "protein_coding"; gene_status "KNOWN"; gene_name "Ccdc81"; transcript_type "protein_coding"; transcript_status "KNOWN"; transcript_name "Ccdc81-201"; exon_number "8"; exon_id "ENSMUSE00001212467.1"; talon_gene "22476"; talon_transcript "58254"; talon_exon "297969"; ccdsid "CCDS52306.1"; exon_status "KNOWN"; level "2"; protein_id "ENSMUSP00000117788.1"; source "HAVANA"; tag "CCDS";
chr7	HAVANA	exon	89881614	89881760	.	-	.	gene_id "ENSMUSG00000039391.11"; transcript_id "ENSMUST00000041195.5"; gene_type "protein_coding"; gene_status "KNOWN"; gene_name "Ccdc81"; transcript_type "protein_coding"; transcript_status "KNOWN"; transcript_name "Ccdc81-201"; exon_number "9"; exon_id "ENSMUSE00001298494.1"; talon_gene "22476"; talon_transcript "58254"; talon_exon "297971"; ccdsid "CCDS52306.1"; exon_status "KNOWN"; level "2"; protein_id "ENSMUSP00000117788.1"; source "HAVANA"; tag "CCDS";
chr7	HAVANA	exon	89880128	89880232	.	-	.	gene_id "ENSMUSG00000039391.11"; transcript_id "ENSMUST00000041195.5"; gene_type "protein_coding"; gene_status "KNOWN"; gene_name "Ccdc81"; transcript_type "protein_coding"; transcript_status "KNOWN"; transcript_name "Ccdc81-201"; exon_number "10"; exon_id "ENSMUSE00001227218.1"; talon_gene "22476"; talon_transcript "58254"; talon_exon "297973"; ccdsid "CCDS52306.1"; exon_status "KNOWN"; level "2"; protein_id "ENSMUSP00000117788.1"; source "HAVANA"; tag "CCDS";
chr7	HAVANA	exon	89877404	89877576	.	-	.	gene_id "ENSMUSG00000039391.11"; transcript_id "ENSMUST00000041195.5"; gene_type "protein_coding"; gene_status "KNOWN"; gene_name "Ccdc81"; transcript_type "protein_coding"; transcript_status "KNOWN"; transcript_name "Ccdc81-201"; exon_number "11"; exon_id "ENSMUSE00001257492.1"; talon_gene "22476"; talon_transcript "58254"; talon_exon "297975"; ccdsid "CCDS52306.1"; exon_status "KNOWN"; level "2"; protein_id "ENSMUSP00000117788.1"; source "HAVANA"; tag "CCDS";
chr7	HAVANA	exon	89876089	89876167	.	-	.	gene_id "ENSMUSG00000039391.11"; transcript_id "ENSMUST00000041195.5"; gene_type "protein_coding"; gene_status "KNOWN"; gene_name "Ccdc81"; transcript_type "protein_coding"; transcript_status "KNOWN"; transcript_name "Ccdc81-201"; exon_number "12"; exon_id "ENSMUSE00001278173.1"; talon_gene "22476"; talon_transcript "58254"; talon_exon "297977"; ccdsid "CCDS52306.1"; exon_status "KNOWN"; level "2"; protein_id "ENSMUSP00000117788.1"; source "HAVANA"; tag "CCDS";
chr7	HAVANA	exon	89875675	89875895	.	-	.	gene_id "ENSMUSG00000039391.11"; transcript_id "ENSMUST00000041195.5"; gene_type "protein_coding"; gene_status "KNOWN"; gene_name "Ccdc81"; transcript_type "protein_coding"; transcript_status "KNOWN"; transcript_name "Ccdc81-201"; exon_number "13"; exon_id "ENSMUSE00001257827.1"; talon_gene "22476"; talon_transcript "58254"; talon_exon "297979"; ccdsid "CCDS52306.1"; exon_status "KNOWN"; level "2"; protein_id "ENSMUSP00000117788.1"; source "HAVANA"; tag "CCDS";
chr7	HAVANA	exon	89869621	89869746	.	-	.	gene_id "ENSMUSG00000039391.11"; transcript_id "ENSMUST00000041195.5"; gene_type "protein_coding"; gene_status "KNOWN"; gene_name "Ccdc81"; transcript_type "protein_coding"; transcript_status "KNOWN"; transcript_name "Ccdc81-201"; exon_number "14"; exon_id "ENSMUSE00001251641.1"; talon_gene "22476"; talon_transcript "58254"; talon_exon "297981"; ccdsid "CCDS52306.1"; exon_status "KNOWN"; level "2"; protein_id "ENSMUSP00000117788.1"; source "HAVANA"; tag "CCDS";
chr7	HAVANA	exon	89866389	89866646	.	-	.	gene_id "ENSMUSG00000039391.11"; transcript_id "ENSMUST00000041195.5"; gene_type "protein_coding"; gene_status "KNOWN"; gene_name "Ccdc81"; transcript_type "protein_coding"; transcript_status "KNOWN"; transcript_name "Ccdc81-201"; exon_number "15"; exon_id "ENSMUSE00000324126.5"; talon_gene "22476"; talon_transcript "58254"; talon_exon "297990"; ccdsid "CCDS52306.1"; exon_status "KNOWN"; level "2"; protein_id "ENSMUSP00000044087.5"; source "HAVANA"; tag "CCDS";
chr7	HAVANA	gene	89917529	89941163	.	-	.	gene_id "ENSMUSG00000062797.13"; gene_name "Hikeshi"; gene_status "KNOWN"; gene_type "protein_coding"; talon_gene "22477"; havana_gene "OTTMUSG00000023022.4"; level "1";
chr7	HAVANA	transcript	89917529	89941204	.	-	.	gene_id "ENSMUSG00000062797.13"; transcript_id "ENSMUST00000153470.8"; gene_name "Hikeshi"; gene_status "KNOWN"; gene_type "protein_coding"; transcript_type "protein_coding"; transcript_status "KNOWN"; transcript_name "Hikeshi-206"; talon_gene "22477"; talon_transcript "58255"; ccdsid "CCDS21445.1"; havana_transcript "OTTMUST00000055454.2"; level "2"; protein_id "ENSMUSP00000119806.1"; source "HAVANA"; tag "CCDS"; transcript_support_level "1";
chr7	HAVANA	exon	89940969	89941204	.	-	.	gene_id "ENSMUSG00000062797.13"; transcript_id "ENSMUST00000153470.8"; gene_type "protein_coding"; gene_status "KNOWN"; gene_name "Hikeshi"; transcript_type "protein_coding"; transcript_status "KNOWN"; transcript_name "Hikeshi-206"; exon_number "1"; exon_id "ENSMUSE00000489415.3"; talon_gene "22477"; talon_transcript "58255"; talon_exon "297991"; ccdsid "CCDS21445.1"; exon_status "KNOWN"; level "2"; protein_id "ENSMUSP00000119806.1"; source "HAVANA"; tag "CCDS";
chr7	HAVANA	exon	89935727	89935964	.	-	.	gene_id "ENSMUSG00000062797.13"; transcript_id "ENSMUST00000153470.8"; gene_type "protein_coding"; gene_status "KNOWN"; gene_name "Hikeshi"; transcript_type "protein_coding"; transcript_status "KNOWN"; transcript_name "Hikeshi-206"; exon_number "2"; exon_id "ENSMUSE00001295971.1"; talon_gene "22477"; talon_transcript "58255"; talon_exon "297993"; ccdsid "CCDS21445.1"; exon_status "KNOWN"; level "2"; protein_id "ENSMUSP00000119806.1"; source "HAVANA"; tag "CCDS";
chr7	HAVANA	exon	89923564	89923715	.	-	.	gene_id "ENSMUSG00000062797.13"; transcript_id "ENSMUST00000153470.8"; gene_type "protein_coding"; gene_status "KNOWN"; gene_name "Hikeshi"; transcript_type "protein_coding"; transcript_status "KNOWN"; transcript_name "Hikeshi-206"; exon_number "3"; exon_id "ENSMUSE00001254303.1"; talon_gene "22477"; talon_transcript "58255"; talon_exon "297995"; ccdsid "CCDS21445.1"; exon_status "KNOWN"; level "2"; protein_id "ENSMUSP00000119806.1"; source "HAVANA"; tag "CCDS";
chr7	ENSEMBL	exon	89920073	89920191	.	-	.	gene_id "ENSMUSG00000062797.13"; transcript_id "ENSMUST00000153470.8"; gene_type "protein_coding"; gene_status "KNOWN"; gene_name "Hikeshi"; transcript_type "protein_coding"; transcript_status "KNOWN"; transcript_name "Hikeshi-206"; exon_number "4"; exon_id "ENSMUSE00001394963.1"; talon_gene "22477"; talon_transcript "58255"; talon_exon "297997"; ccdsid "CCDS80747.1"; exon_status "KNOWN"; level "3"; protein_id "ENSMUSP00000112750.1"; source "ENSEMBL"; tag "CCDS";
chr7	HAVANA	exon	89917529	89919007	.	-	.	gene_id "ENSMUSG00000062797.13"; transcript_id "ENSMUST00000153470.8"; gene_type "protein_coding"; gene_status "KNOWN"; gene_name "Hikeshi"; transcript_type "protein_coding"; transcript_status "KNOWN"; transcript_name "Hikeshi-206"; exon_number "5"; exon_id "ENSMUSE00000791511.1"; talon_gene "22477"; talon_transcript "58255"; talon_exon "297999"; ccdsid "CCDS21445.1"; exon_status "KNOWN"; level "2"; protein_id "ENSMUSP00000119806.1"; source "HAVANA"; tag "CCDS";
chr7	HAVANA	transcript	89918688	89941126	.	-	.	gene_id "ENSMUSG00000062797.13"; transcript_id "ENSMUST00000207309.1"; gene_name "Hikeshi"; gene_status "KNOWN"; gene_type "protein_coding"; transcript_type "protein_coding"; transcript_status "KNOWN"; transcript_name "Hikeshi-207"; talon_gene "22477"; talon_transcript "58256"; havana_transcript "OTTMUST00000146365.1"; level "2"; protein_id "ENSMUSP00000147050.1"; source "HAVANA"; tag "basic"; transcript_support_level "5";
chr7	HAVANA	exon	89940969	89941126	.	-	.	gene_id "ENSMUSG00000062797.13"; transcript_id "ENSMUST00000207309.1"; gene_type "protein_coding"; gene_status "KNOWN"; gene_name "Hikeshi"; transcript_type "protein_coding"; transcript_status "KNOWN"; transcript_name "Hikeshi-207"; exon_number "1"; exon_id "ENSMUSE00000672472.2"; talon_gene "22477"; talon_transcript "58256"; talon_exon "298000"; exon_status "KNOWN"; level "2"; protein_id "ENSMUSP00000147050.1"; source "HAVANA"; tag "basic";
chr7	HAVANA	exon	89935727	89935964	.	-	.	gene_id "ENSMUSG00000062797.13"; transcript_id "ENSMUST00000207309.1"; gene_type "protein_coding"; gene_status "KNOWN"; gene_name "Hikeshi"; transcript_type "protein_coding"; transcript_status "KNOWN"; transcript_name "Hikeshi-207"; exon_number "2"; exon_id "ENSMUSE00001295971.1"; talon_gene "22477"; talon_transcript "58256"; talon_exon "297993"; ccdsid "CCDS21445.1"; exon_status "KNOWN"; level "2"; protein_id "ENSMUSP00000119806.1"; source "HAVANA"; tag "CCDS";
chr7	ENSEMBL	exon	89920073	89920191	.	-	.	gene_id "ENSMUSG00000062797.13"; transcript_id "ENSMUST00000207309.1"; gene_type "protein_coding"; gene_status "KNOWN"; gene_name "Hikeshi"; transcript_type "protein_coding"; transcript_status "KNOWN"; transcript_name "Hikeshi-207"; exon_number "3"; exon_id "ENSMUSE00001394963.1"; talon_gene "22477"; talon_transcript "58256"; talon_exon "297997"; ccdsid "CCDS80747.1"; exon_status "KNOWN"; level "3"; protein_id "ENSMUSP00000112750.1"; source "ENSEMBL"; tag "CCDS";
chr7	HAVANA	exon	89918688	89919007	.	-	.	gene_id "ENSMUSG00000062797.13"; transcript_id "ENSMUST00000207309.1"; gene_type "protein_coding"; gene_status "KNOWN"; gene_name "Hikeshi"; transcript_type "protein_coding"; transcript_status "KNOWN"; transcript_name "Hikeshi-207"; exon_number "4"; exon_id "ENSMUSE00001380465.1"; talon_gene "22477"; talon_transcript "58256"; talon_exon "298002"; exon_status "KNOWN"; level "2"; protein_id "ENSMUSP00000147050.1"; source "HAVANA"; tag "basic";
chr7	HAVANA	transcript	89918703	89941066	.	-	.	gene_id "ENSMUSG00000062797.13"; transcript_id "ENSMUST00000078918.9"; gene_name "Hikeshi"; gene_status "KNOWN"; gene_type "protein_coding"; transcript_type "nonsense_mediated_decay"; transcript_status "KNOWN"; transcript_name "Hikeshi-202"; talon_gene "22477"; talon_transcript "58257"; havana_transcript "OTTMUST00000055456.2"; level "2"; protein_id "ENSMUSP00000077951.3"; source "HAVANA"; transcript_support_level "1";
chr7	HAVANA	exon	89940969	89941066	.	-	.	gene_id "ENSMUSG00000062797.13"; transcript_id "ENSMUST00000078918.9"; gene_type "protein_coding"; gene_status "KNOWN"; gene_name "Hikeshi"; transcript_type "nonsense_mediated_decay"; transcript_status "KNOWN"; transcript_name "Hikeshi-202"; exon_number "1"; exon_id "ENSMUSE00000771969.1"; talon_gene "22477"; talon_transcript "58257"; talon_exon "298003"; exon_status "KNOWN"; level "2"; protein_id "ENSMUSP00000077951.3"; source "HAVANA";
chr7	HAVANA	exon	89935727	89935964	.	-	.	gene_id "ENSMUSG00000062797.13"; transcript_id "ENSMUST00000078918.9"; gene_type "protein_coding"; gene_status "KNOWN"; gene_name "Hikeshi"; transcript_type "nonsense_mediated_decay"; transcript_status "KNOWN"; transcript_name "Hikeshi-202"; exon_number "2"; exon_id "ENSMUSE00001295971.1"; talon_gene "22477"; talon_transcript "58257"; talon_exon "297993"; ccdsid "CCDS21445.1"; exon_status "KNOWN"; level "2"; protein_id "ENSMUSP00000119806.1"; source "HAVANA"; tag "CCDS";
chr7	HAVANA	exon	89930320	89930460	.	-	.	gene_id "ENSMUSG00000062797.13"; transcript_id "ENSMUST00000078918.9"; gene_type "protein_coding"; gene_status "KNOWN"; gene_name "Hikeshi"; transcript_type "nonsense_mediated_decay"; transcript_status "KNOWN"; transcript_name "Hikeshi-202"; exon_number "3"; exon_id "ENSMUSE00000743734.1"; talon_gene "22477"; talon_transcript "58257"; talon_exon "298005"; exon_status "KNOWN"; level "2"; protein_id "ENSMUSP00000077951.3"; source "HAVANA"; tag "exp_conf";
chr7	HAVANA	exon	89923564	89923715	.	-	.	gene_id "ENSMUSG00000062797.13"; transcript_id "ENSMUST00000078918.9"; gene_type "protein_coding"; gene_status "KNOWN"; gene_name "Hikeshi"; transcript_type "nonsense_mediated_decay"; transcript_status "KNOWN"; transcript_name "Hikeshi-202"; exon_number "4"; exon_id "ENSMUSE00001254303.1"; talon_gene "22477"; talon_transcript "58257"; talon_exon "297995"; ccdsid "CCDS21445.1"; exon_status "KNOWN"; level "2"; protein_id "ENSMUSP00000119806.1"; source "HAVANA"; tag "CCDS";
chr7	ENSEMBL	exon	89920073	89920191	.	-	.	gene_id "ENSMUSG00000062797.13"; transcript_id "ENSMUST00000078918.9"; gene_type "protein_coding"; gene_status "KNOWN"; gene_name "Hikeshi"; transcript_type "nonsense_mediated_decay"; transcript_status "KNOWN"; transcript_name "Hikeshi-202"; exon_number "5"; exon_id "ENSMUSE00001394963.1"; talon_gene "22477"; talon_transcript "58257"; talon_exon "297997"; ccdsid "CCDS80747.1"; exon_status "KNOWN"; level "3"; protein_id "ENSMUSP00000112750.1"; source "ENSEMBL"; tag "CCDS";
chr7	HAVANA	exon	89918703	89919007	.	-	.	gene_id "ENSMUSG00000062797.13"; transcript_id "ENSMUST00000078918.9"; gene_type "protein_coding"; gene_status "KNOWN"; gene_name "Hikeshi"; transcript_type "nonsense_mediated_decay"; transcript_status "KNOWN"; transcript_name "Hikeshi-202"; exon_number "6"; exon_id "ENSMUSE00000515882.3"; talon_gene "22477"; talon_transcript "58257"; talon_exon "298007"; exon_status "KNOWN"; level "2"; protein_id "ENSMUSP00000077951.3"; source "HAVANA";
chr7	HAVANA	transcript	89918704	89941199	.	-	.	gene_id "ENSMUSG00000062797.13"; transcript_id "ENSMUST00000208357.1"; gene_name "Hikeshi"; gene_status "KNOWN"; gene_type "protein_coding"; transcript_type "processed_transcript"; transcript_status "KNOWN"; transcript_name "Hikeshi-209"; talon_gene "22477"; talon_transcript "58258"; havana_transcript "OTTMUST00000055455.3"; level "2"; source "HAVANA"; transcript_support_level "1";
chr7	HAVANA	exon	89940969	89941199	.	-	.	gene_id "ENSMUSG00000062797.13"; transcript_id "ENSMUST00000208357.1"; gene_type "protein_coding"; gene_status "KNOWN"; gene_name "Hikeshi"; transcript_type "processed_transcript"; transcript_status "KNOWN"; transcript_name "Hikeshi-209"; exon_number "1"; exon_id "ENSMUSE00000713514.1"; talon_gene "22477"; talon_transcript "58258"; talon_exon "298008"; exon_status "KNOWN"; level "2"; source "HAVANA";
chr7	HAVANA	exon	89923564	89923715	.	-	.	gene_id "ENSMUSG00000062797.13"; transcript_id "ENSMUST00000208357.1"; gene_type "protein_coding"; gene_status "KNOWN"; gene_name "Hikeshi"; transcript_type "processed_transcript"; transcript_status "KNOWN"; transcript_name "Hikeshi-209"; exon_number "2"; exon_id "ENSMUSE00001254303.1"; talon_gene "22477"; talon_transcript "58258"; talon_exon "297995"; ccdsid "CCDS21445.1"; exon_status "KNOWN"; level "2"; protein_id "ENSMUSP00000119806.1"; source "HAVANA"; tag "CCDS";
chr7	ENSEMBL	exon	89920073	89920191	.	-	.	gene_id "ENSMUSG00000062797.13"; transcript_id "ENSMUST00000208357.1"; gene_type "protein_coding"; gene_status "KNOWN"; gene_name "Hikeshi"; transcript_type "processed_transcript"; transcript_status "KNOWN"; transcript_name "Hikeshi-209"; exon_number "3"; exon_id "ENSMUSE00001394963.1"; talon_gene "22477"; talon_transcript "58258"; talon_exon "297997"; ccdsid "CCDS80747.1"; exon_status "KNOWN"; level "3"; protein_id "ENSMUSP00000112750.1"; source "ENSEMBL"; tag "CCDS";
chr7	HAVANA	exon	89918704	89919007	.	-	.	gene_id "ENSMUSG00000062797.13"; transcript_id "ENSMUST00000208357.1"; gene_type "protein_coding"; gene_status "KNOWN"; gene_name "Hikeshi"; transcript_type "processed_transcript"; transcript_status "KNOWN"; transcript_name "Hikeshi-209"; exon_number "4"; exon_id "ENSMUSE00001378018.1"; talon_gene "22477"; talon_transcript "58258"; talon_exon "298010"; exon_status "KNOWN"; level "2"; source "HAVANA";
chr7	HAVANA	transcript	89918920	89941022	.	-	.	gene_id "ENSMUSG00000062797.13"; transcript_id "ENSMUST00000075010.11"; gene_name "Hikeshi"; gene_status "KNOWN"; gene_type "protein_coding"; transcript_type "protein_coding"; transcript_status "KNOWN"; transcript_name "Hikeshi-201"; talon_gene "22477"; talon_transcript "58259"; ccdsid "CCDS80748.1"; havana_transcript "OTTMUST00000055459.3"; level "2"; protein_id "ENSMUSP00000102856.1"; source "HAVANA"; tag "CCDS"; transcript_support_level "3";
chr7	HAVANA	exon	89940969	89941022	.	-	.	gene_id "ENSMUSG00000062797.13"; transcript_id "ENSMUST00000075010.11"; gene_type "protein_coding"; gene_status "KNOWN"; gene_name "Hikeshi"; transcript_type "protein_coding"; transcript_status "KNOWN"; transcript_name "Hikeshi-201"; exon_number "1"; exon_id "ENSMUSE00001376305.1"; talon_gene "22477"; talon_transcript "58259"; talon_exon "298011"; ccdsid "CCDS80748.1"; exon_status "KNOWN"; level "2"; protein_id "ENSMUSP00000102856.1"; source "HAVANA"; tag "CCDS";
chr7	HAVANA	exon	89939980	89940043	.	-	.	gene_id "ENSMUSG00000062797.13"; transcript_id "ENSMUST00000075010.11"; gene_type "protein_coding"; gene_status "KNOWN"; gene_name "Hikeshi"; transcript_type "protein_coding"; transcript_status "KNOWN"; transcript_name "Hikeshi-201"; exon_number "2"; exon_id "ENSMUSE00000672471.1"; talon_gene "22477"; talon_transcript "58259"; talon_exon "298013"; ccdsid "CCDS80748.1"; exon_status "KNOWN"; level "2"; protein_id "ENSMUSP00000102856.1"; source "HAVANA"; tag "CCDS";
chr7	HAVANA	exon	89935727	89935964	.	-	.	gene_id "ENSMUSG00000062797.13"; transcript_id "ENSMUST00000075010.11"; gene_type "protein_coding"; gene_status "KNOWN"; gene_name "Hikeshi"; transcript_type "protein_coding"; transcript_status "KNOWN"; transcript_name "Hikeshi-201"; exon_number "3"; exon_id "ENSMUSE00001295971.1"; talon_gene "22477"; talon_transcript "58259"; talon_exon "297993"; ccdsid "CCDS21445.1"; exon_status "KNOWN"; level "2"; protein_id "ENSMUSP00000119806.1"; source "HAVANA"; tag "CCDS";
chr7	HAVANA	exon	89923564	89923715	.	-	.	gene_id "ENSMUSG00000062797.13"; transcript_id "ENSMUST00000075010.11"; gene_type "protein_coding"; gene_status "KNOWN"; gene_name "Hikeshi"; transcript_type "protein_coding"; transcript_status "KNOWN"; transcript_name "Hikeshi-201"; exon_number "4"; exon_id "ENSMUSE00001254303.1"; talon_gene "22477"; talon_transcript "58259"; talon_exon "297995"; ccdsid "CCDS21445.1"; exon_status "KNOWN"; level "2"; protein_id "ENSMUSP00000119806.1"; source "HAVANA"; tag "CCDS";
chr7	ENSEMBL	exon	89920073	89920191	.	-	.	gene_id "ENSMUSG00000062797.13"; transcript_id "ENSMUST00000075010.11"; gene_type "protein_coding"; gene_status "KNOWN"; gene_name "Hikeshi"; transcript_type "protein_coding"; transcript_status "KNOWN"; transcript_name "Hikeshi-201"; exon_number "5"; exon_id "ENSMUSE00001394963.1"; talon_gene "22477"; talon_transcript "58259"; talon_exon "297997"; ccdsid "CCDS80747.1"; exon_status "KNOWN"; level "3"; protein_id "ENSMUSP00000112750.1"; source "ENSEMBL"; tag "CCDS";
chr7	HAVANA	exon	89918920	89919007	.	-	.	gene_id "ENSMUSG00000062797.13"; transcript_id "ENSMUST00000075010.11"; gene_type "protein_coding"; gene_status "KNOWN"; gene_name "Hikeshi"; transcript_type "protein_coding"; transcript_status "KNOWN"; transcript_name "Hikeshi-201"; exon_number "6"; exon_id "ENSMUSE00000672470.1"; talon_gene "22477"; talon_transcript "58259"; talon_exon "298015"; ccdsid "CCDS80748.1"; exon_status "KNOWN"; level "2"; protein_id "ENSMUSP00000102856.1"; source "HAVANA"; tag "CCDS";
chr7	ENSEMBL	transcript	89918953	89923686	.	-	.	gene_id "ENSMUSG00000062797.13"; transcript_id "ENSMUST00000117354.2"; gene_name "Hikeshi"; gene_status "KNOWN"; gene_type "protein_coding"; transcript_type "protein_coding"; transcript_status "KNOWN"; transcript_name "Hikeshi-203"; talon_gene "22477"; talon_transcript "58260"; ccdsid "CCDS80747.1"; level "3"; protein_id "ENSMUSP00000112750.1"; source "ENSEMBL"; tag "CCDS"; transcript_support_level "2";
chr7	ENSEMBL	exon	89923564	89923686	.	-	.	gene_id "ENSMUSG00000062797.13"; transcript_id "ENSMUST00000117354.2"; gene_type "protein_coding"; gene_status "KNOWN"; gene_name "Hikeshi"; transcript_type "protein_coding"; transcript_status "KNOWN"; transcript_name "Hikeshi-203"; exon_number "1"; exon_id "ENSMUSE00001296940.2"; talon_gene "22477"; talon_transcript "58260"; talon_exon "298016"; ccdsid "CCDS80747.1"; exon_status "KNOWN"; level "3"; protein_id "ENSMUSP00000112750.1"; source "ENSEMBL"; tag "CCDS";
chr7	ENSEMBL	exon	89920073	89920191	.	-	.	gene_id "ENSMUSG00000062797.13"; transcript_id "ENSMUST00000117354.2"; gene_type "protein_coding"; gene_status "KNOWN"; gene_name "Hikeshi"; transcript_type "protein_coding"; transcript_status "KNOWN"; transcript_name "Hikeshi-203"; exon_number "2"; exon_id "ENSMUSE00001394963.1"; talon_gene "22477"; talon_transcript "58260"; talon_exon "297997"; ccdsid "CCDS80747.1"; exon_status "KNOWN"; level "3"; protein_id "ENSMUSP00000112750.1"; source "ENSEMBL"; tag "CCDS";
chr7	ENSEMBL	exon	89918953	89919007	.	-	.	gene_id "ENSMUSG00000062797.13"; transcript_id "ENSMUST00000117354.2"; gene_type "protein_coding"; gene_status "KNOWN"; gene_name "Hikeshi"; transcript_type "protein_coding"; transcript_status "KNOWN"; transcript_name "Hikeshi-203"; exon_number "3"; exon_id "ENSMUSE00000711507.2"; talon_gene "22477"; talon_transcript "58260"; talon_exon "298017"; ccdsid "CCDS80747.1"; exon_status "KNOWN"; level "3"; protein_id "ENSMUSP00000112750.1"; source "ENSEMBL"; tag "CCDS";
chr7	HAVANA	transcript	89919572	89923715	.	-	.	gene_id "ENSMUSG00000062797.13"; transcript_id "ENSMUST00000150740.1"; gene_name "Hikeshi"; gene_status "KNOWN"; gene_type "protein_coding"; transcript_type "protein_coding"; transcript_status "KNOWN"; transcript_name "Hikeshi-205"; talon_gene "22477"; talon_transcript "58261"; havana_transcript "OTTMUST00000055458.2"; level "2"; protein_id "ENSMUSP00000146855.1"; source "HAVANA"; tag "cds_start_NF"; transcript_support_level "3";
chr7	HAVANA	exon	89923564	89923715	.	-	.	gene_id "ENSMUSG00000062797.13"; transcript_id "ENSMUST00000150740.1"; gene_type "protein_coding"; gene_status "KNOWN"; gene_name "Hikeshi"; transcript_type "protein_coding"; transcript_status "KNOWN"; transcript_name "Hikeshi-205"; exon_number "1"; exon_id "ENSMUSE00001254303.1"; talon_gene "22477"; talon_transcript "58261"; talon_exon "297995"; ccdsid "CCDS21445.1"; exon_status "KNOWN"; level "2"; protein_id "ENSMUSP00000119806.1"; source "HAVANA"; tag "CCDS";
chr7	HAVANA	exon	89919572	89920191	.	-	.	gene_id "ENSMUSG00000062797.13"; transcript_id "ENSMUST00000150740.1"; gene_type "protein_coding"; gene_status "KNOWN"; gene_name "Hikeshi"; transcript_type "protein_coding"; transcript_status "KNOWN"; transcript_name "Hikeshi-205"; exon_number "2"; exon_id "ENSMUSE00000816149.1"; talon_gene "22477"; talon_transcript "58261"; talon_exon "298018"; exon_status "KNOWN"; level "2"; protein_id "ENSMUSP00000146855.1"; source "HAVANA"; tag "cds_start_NF";
chr7	HAVANA	transcript	89938625	89941163	.	-	.	gene_id "ENSMUSG00000062797.13"; transcript_id "ENSMUST00000207695.1"; gene_name "Hikeshi"; gene_status "KNOWN"; gene_type "protein_coding"; transcript_type "retained_intron"; transcript_status "KNOWN"; transcript_name "Hikeshi-208"; talon_gene "22477"; talon_transcript "58263"; havana_transcript "OTTMUST00000146366.1"; level "2"; source "HAVANA"; transcript_support_level "NA";
chr7	HAVANA	exon	89938625	89941163	.	-	.	gene_id "ENSMUSG00000062797.13"; transcript_id "ENSMUST00000207695.1"; gene_type "protein_coding"; gene_status "KNOWN"; gene_name "Hikeshi"; transcript_type "retained_intron"; transcript_status "KNOWN"; transcript_name "Hikeshi-208"; exon_number "1"; exon_id "ENSMUSE00001378222.1"; talon_gene "22477"; talon_transcript "58263"; talon_exon "298022"; exon_status "KNOWN"; level "2"; source "HAVANA";
chr7	HAVANA	gene	89954654	89980555	.	-	.	gene_id "ENSMUSG00000030619.9"; gene_name "Eed"; gene_status "KNOWN"; gene_type "protein_coding"; talon_gene "22478"; havana_gene "OTTMUSG00000021134.5"; level "2";
chr7	HAVANA	transcript	89954654	89980983	.	-	.	gene_id "ENSMUSG00000030619.9"; transcript_id "ENSMUST00000107234.2"; gene_name "Eed"; gene_status "KNOWN"; gene_type "protein_coding"; transcript_type "protein_coding"; transcript_status "KNOWN"; transcript_name "Eed-201"; talon_gene "22478"; talon_transcript "58264"; ccdsid "CCDS40016.1"; havana_transcript "OTTMUST00000050031.2"; level "2"; protein_id "ENSMUSP00000102853.1"; source "HAVANA"; tag "CCDS"; transcript_support_level "1";
chr7	HAVANA	exon	89980412	89980983	.	-	.	gene_id "ENSMUSG00000030619.9"; transcript_id "ENSMUST00000107234.2"; gene_type "protein_coding"; gene_status "KNOWN"; gene_name "Eed"; transcript_type "protein_coding"; transcript_status "KNOWN"; transcript_name "Eed-201"; exon_number "1"; exon_id "ENSMUSE00000672465.1"; talon_gene "22478"; talon_transcript "58264"; talon_exon "298023"; ccdsid "CCDS40016.1"; exon_status "KNOWN"; level "2"; protein_id "ENSMUSP00000102853.1"; source "HAVANA"; tag "CCDS";
chr7	HAVANA	exon	89976897	89977049	.	-	.	gene_id "ENSMUSG00000030619.9"; transcript_id "ENSMUST00000107234.2"; gene_type "protein_coding"; gene_status "KNOWN"; gene_name "Eed"; transcript_type "protein_coding"; transcript_status "KNOWN"; transcript_name "Eed-201"; exon_number "2"; exon_id "ENSMUSE00000201364.3"; talon_gene "22478"; talon_transcript "58264"; talon_exon "298025"; ccdsid "CCDS40016.1"; exon_status "KNOWN"; level "2"; protein_id "ENSMUSP00000102853.1"; source "HAVANA"; tag "CCDS";
chr7	HAVANA	exon	89972231	89972323	.	-	.	gene_id "ENSMUSG00000030619.9"; transcript_id "ENSMUST00000107234.2"; gene_type "protein_coding"; gene_status "KNOWN"; gene_name "Eed"; transcript_type "protein_coding"; transcript_status "KNOWN"; transcript_name "Eed-201"; exon_number "3"; exon_id "ENSMUSE00000201361.3"; talon_gene "22478"; talon_transcript "58264"; talon_exon "298027"; ccdsid "CCDS40016.1"; exon_status "KNOWN"; level "2"; protein_id "ENSMUSP00000102853.1"; source "HAVANA"; tag "CCDS";
chr7	HAVANA	exon	89971540	89971605	.	-	.	gene_id "ENSMUSG00000030619.9"; transcript_id "ENSMUST00000107234.2"; gene_type "protein_coding"; gene_status "KNOWN"; gene_name "Eed"; transcript_type "protein_coding"; transcript_status "KNOWN"; transcript_name "Eed-201"; exon_number "4"; exon_id "ENSMUSE00000201369.3"; talon_gene "22478"; talon_transcript "58264"; talon_exon "298029"; ccdsid "CCDS40016.1"; exon_status "KNOWN"; level "2"; protein_id "ENSMUSP00000102853.1"; source "HAVANA"; tag "CCDS";
chr7	HAVANA	exon	89970306	89970431	.	-	.	gene_id "ENSMUSG00000030619.9"; transcript_id "ENSMUST00000107234.2"; gene_type "protein_coding"; gene_status "KNOWN"; gene_name "Eed"; transcript_type "protein_coding"; transcript_status "KNOWN"; transcript_name "Eed-201"; exon_number "5"; exon_id "ENSMUSE00000201360.3"; talon_gene "22478"; talon_transcript "58264"; talon_exon "298031"; ccdsid "CCDS40016.1"; exon_status "KNOWN"; level "2"; protein_id "ENSMUSP00000102853.1"; source "HAVANA"; tag "CCDS";
chr7	HAVANA	exon	89969571	89969652	.	-	.	gene_id "ENSMUSG00000030619.9"; transcript_id "ENSMUST00000107234.2"; gene_type "protein_coding"; gene_status "KNOWN"; gene_name "Eed"; transcript_type "protein_coding"; transcript_status "KNOWN"; transcript_name "Eed-201"; exon_number "6"; exon_id "ENSMUSE00000201363.3"; talon_gene "22478"; talon_transcript "58264"; talon_exon "298033"; ccdsid "CCDS40016.1"; exon_status "KNOWN"; level "2"; protein_id "ENSMUSP00000102853.1"; source "HAVANA"; tag "CCDS";
chr7	HAVANA	exon	89967713	89967804	.	-	.	gene_id "ENSMUSG00000030619.9"; transcript_id "ENSMUST00000107234.2"; gene_type "protein_coding"; gene_status "KNOWN"; gene_name "Eed"; transcript_type "protein_coding"; transcript_status "KNOWN"; transcript_name "Eed-201"; exon_number "7"; exon_id "ENSMUSE00000201362.3"; talon_gene "22478"; talon_transcript "58264"; talon_exon "298035"; ccdsid "CCDS40016.1"; exon_status "KNOWN"; level "2"; protein_id "ENSMUSP00000102853.1"; source "HAVANA"; tag "CCDS";
chr7	HAVANA	exon	89964729	89964862	.	-	.	gene_id "ENSMUSG00000030619.9"; transcript_id "ENSMUST00000107234.2"; gene_type "protein_coding"; gene_status "KNOWN"; gene_name "Eed"; transcript_type "protein_coding"; transcript_status "KNOWN"; transcript_name "Eed-201"; exon_number "8"; exon_id "ENSMUSE00000201368.3"; talon_gene "22478"; talon_transcript "58264"; talon_exon "298037"; ccdsid "CCDS40016.1"; exon_status "KNOWN"; level "2"; protein_id "ENSMUSP00000102853.1"; source "HAVANA"; tag "CCDS";
chr7	HAVANA	exon	89962256	89962361	.	-	.	gene_id "ENSMUSG00000030619.9"; transcript_id "ENSMUST00000107234.2"; gene_type "protein_coding"; gene_status "KNOWN"; gene_name "Eed"; transcript_type "protein_coding"; transcript_status "KNOWN"; transcript_name "Eed-201"; exon_number "9"; exon_id "ENSMUSE00000201365.3"; talon_gene "22478"; talon_transcript "58264"; talon_exon "298039"; ccdsid "CCDS40016.1"; exon_status "KNOWN"; level "2"; protein_id "ENSMUSP00000102853.1"; source "HAVANA"; tag "CCDS";
chr7	HAVANA	exon	89956255	89956413	.	-	.	gene_id "ENSMUSG00000030619.9"; transcript_id "ENSMUST00000107234.2"; gene_type "protein_coding"; gene_status "KNOWN"; gene_name "Eed"; transcript_type "protein_coding"; transcript_status "KNOWN"; transcript_name "Eed-201"; exon_number "10"; exon_id "ENSMUSE00000201370.3"; talon_gene "22478"; talon_transcript "58264"; talon_exon "298041"; ccdsid "CCDS40016.1"; exon_status "KNOWN"; level "2"; protein_id "ENSMUSP00000102853.1"; source "HAVANA"; tag "CCDS";
chr7	HAVANA	exon	89955531	89955604	.	-	.	gene_id "ENSMUSG00000030619.9"; transcript_id "ENSMUST00000107234.2"; gene_type "protein_coding"; gene_status "KNOWN"; gene_name "Eed"; transcript_type "protein_coding"; transcript_status "KNOWN"; transcript_name "Eed-201"; exon_number "11"; exon_id "ENSMUSE00000201371.3"; talon_gene "22478"; talon_transcript "58264"; talon_exon "298043"; ccdsid "CCDS40016.1"; exon_status "KNOWN"; level "2"; protein_id "ENSMUSP00000102853.1"; source "HAVANA"; tag "CCDS";
chr7	HAVANA	exon	89954654	89955063	.	-	.	gene_id "ENSMUSG00000030619.9"; transcript_id "ENSMUST00000107234.2"; gene_type "protein_coding"; gene_status "KNOWN"; gene_name "Eed"; transcript_type "protein_coding"; transcript_status "KNOWN"; transcript_name "Eed-201"; exon_number "12"; exon_id "ENSMUSE00000672464.2"; talon_gene "22478"; talon_transcript "58264"; talon_exon "298045"; ccdsid "CCDS40016.1"; exon_status "KNOWN"; level "2"; protein_id "ENSMUSP00000102853.1"; source "HAVANA"; tag "CCDS";
chr7	TALON	transcript	89954654	89980555	.	-	.	gene_id "ENSMUSG00000030619.9"; transcript_id "ENCODEMT000379991"; gene_name "Eed"; gene_status "KNOWN"; gene_type "protein_coding"; transcript_status "NOVEL"; transcript_name "ENCODEMT000379991"; talon_gene "22478"; talon_transcript "379991"; NIC_transcript "TRUE";
chr7	HAVANA	exon	89980412	89980555	.	-	.	gene_id "ENSMUSG00000030619.9"; transcript_id "ENCODEMT000379991"; gene_type "protein_coding"; gene_status "KNOWN"; gene_name "Eed"; transcript_status "NOVEL"; transcript_name "ENCODEMT000379991"; exon_number "1"; exon_id "ENSMUSE00001377176.1"; talon_gene "22478"; talon_transcript "379991"; talon_exon "298066"; exon_status "KNOWN"; level "2"; source "HAVANA";
chr7	HAVANA	exon	89976897	89977049	.	-	.	gene_id "ENSMUSG00000030619.9"; transcript_id "ENCODEMT000379991"; gene_type "protein_coding"; gene_status "KNOWN"; gene_name "Eed"; transcript_status "NOVEL"; transcript_name "ENCODEMT000379991"; exon_number "2"; exon_id "ENSMUSE00000201364.3"; talon_gene "22478"; talon_transcript "379991"; talon_exon "298025"; ccdsid "CCDS40016.1"; exon_status "KNOWN"; level "2"; protein_id "ENSMUSP00000102853.1"; source "HAVANA"; tag "CCDS";
chr7	HAVANA	exon	89972231	89972323	.	-	.	gene_id "ENSMUSG00000030619.9"; transcript_id "ENCODEMT000379991"; gene_type "protein_coding"; gene_status "KNOWN"; gene_name "Eed"; transcript_status "NOVEL"; transcript_name "ENCODEMT000379991"; exon_number "3"; exon_id "ENSMUSE00000201361.3"; talon_gene "22478"; talon_transcript "379991"; talon_exon "298027"; ccdsid "CCDS40016.1"; exon_status "KNOWN"; level "2"; protein_id "ENSMUSP00000102853.1"; source "HAVANA"; tag "CCDS";
chr7	HAVANA	exon	89971540	89971605	.	-	.	gene_id "ENSMUSG00000030619.9"; transcript_id "ENCODEMT000379991"; gene_type "protein_coding"; gene_status "KNOWN"; gene_name "Eed"; transcript_status "NOVEL"; transcript_name "ENCODEMT000379991"; exon_number "4"; exon_id "ENSMUSE00000201369.3"; talon_gene "22478"; talon_transcript "379991"; talon_exon "298029"; ccdsid "CCDS40016.1"; exon_status "KNOWN"; level "2"; protein_id "ENSMUSP00000102853.1"; source "HAVANA"; tag "CCDS";
chr7	HAVANA	exon	89970306	89970431	.	-	.	gene_id "ENSMUSG00000030619.9"; transcript_id "ENCODEMT000379991"; gene_type "protein_coding"; gene_status "KNOWN"; gene_name "Eed"; transcript_status "NOVEL"; transcript_name "ENCODEMT000379991"; exon_number "5"; exon_id "ENSMUSE00000201360.3"; talon_gene "22478"; talon_transcript "379991"; talon_exon "298031"; ccdsid "CCDS40016.1"; exon_status "KNOWN"; level "2"; protein_id "ENSMUSP00000102853.1"; source "HAVANA"; tag "CCDS";
chr7	HAVANA	exon	89969571	89969652	.	-	.	gene_id "ENSMUSG00000030619.9"; transcript_id "ENCODEMT000379991"; gene_type "protein_coding"; gene_status "KNOWN"; gene_name "Eed"; transcript_status "NOVEL"; transcript_name "ENCODEMT000379991"; exon_number "6"; exon_id "ENSMUSE00000201363.3"; talon_gene "22478"; talon_transcript "379991"; talon_exon "298033"; ccdsid "CCDS40016.1"; exon_status "KNOWN"; level "2"; protein_id "ENSMUSP00000102853.1"; source "HAVANA"; tag "CCDS";
chr7	HAVANA	exon	89967713	89967804	.	-	.	gene_id "ENSMUSG00000030619.9"; transcript_id "ENCODEMT000379991"; gene_type "protein_coding"; gene_status "KNOWN"; gene_name "Eed"; transcript_status "NOVEL"; transcript_name "ENCODEMT000379991"; exon_number "7"; exon_id "ENSMUSE00000201362.3"; talon_gene "22478"; talon_transcript "379991"; talon_exon "298035"; ccdsid "CCDS40016.1"; exon_status "KNOWN"; level "2"; protein_id "ENSMUSP00000102853.1"; source "HAVANA"; tag "CCDS";
chr7	HAVANA	exon	89964729	89964862	.	-	.	gene_id "ENSMUSG00000030619.9"; transcript_id "ENCODEMT000379991"; gene_type "protein_coding"; gene_status "KNOWN"; gene_name "Eed"; transcript_status "NOVEL"; transcript_name "ENCODEMT000379991"; exon_number "8"; exon_id "ENSMUSE00000201368.3"; talon_gene "22478"; talon_transcript "379991"; talon_exon "298037"; ccdsid "CCDS40016.1"; exon_status "KNOWN"; level "2"; protein_id "ENSMUSP00000102853.1"; source "HAVANA"; tag "CCDS";
chr7	HAVANA	exon	89962256	89962361	.	-	.	gene_id "ENSMUSG00000030619.9"; transcript_id "ENCODEMT000379991"; gene_type "protein_coding"; gene_status "KNOWN"; gene_name "Eed"; transcript_status "NOVEL"; transcript_name "ENCODEMT000379991"; exon_number "9"; exon_id "ENSMUSE00000201365.3"; talon_gene "22478"; talon_transcript "379991"; talon_exon "298039"; ccdsid "CCDS40016.1"; exon_status "KNOWN"; level "2"; protein_id "ENSMUSP00000102853.1"; source "HAVANA"; tag "CCDS";
chr7	HAVANA	exon	89956344	89956413	.	-	.	gene_id "ENSMUSG00000030619.9"; transcript_id "ENCODEMT000379991"; gene_type "protein_coding"; gene_status "KNOWN"; gene_name "Eed"; transcript_status "NOVEL"; transcript_name "ENCODEMT000379991"; exon_number "10"; exon_id "ENSMUSE00001380548.1"; talon_gene "22478"; talon_transcript "379991"; talon_exon "298047"; exon_status "KNOWN"; level "2"; protein_id "ENSMUSP00000146892.1"; source "HAVANA"; tag "cds_start_NF";
chr7	HAVANA	exon	89955531	89955604	.	-	.	gene_id "ENSMUSG00000030619.9"; transcript_id "ENCODEMT000379991"; gene_type "protein_coding"; gene_status "KNOWN"; gene_name "Eed"; transcript_status "NOVEL"; transcript_name "ENCODEMT000379991"; exon_number "11"; exon_id "ENSMUSE00000201371.3"; talon_gene "22478"; talon_transcript "379991"; talon_exon "298043"; ccdsid "CCDS40016.1"; exon_status "KNOWN"; level "2"; protein_id "ENSMUSP00000102853.1"; source "HAVANA"; tag "CCDS";
chr7	HAVANA	exon	89954654	89955063	.	-	.	gene_id "ENSMUSG00000030619.9"; transcript_id "ENCODEMT000379991"; gene_type "protein_coding"; gene_status "KNOWN"; gene_name "Eed"; transcript_status "NOVEL"; transcript_name "ENCODEMT000379991"; exon_number "12"; exon_id "ENSMUSE00000672464.2"; talon_gene "22478"; talon_transcript "379991"; talon_exon "298045"; ccdsid "CCDS40016.1"; exon_status "KNOWN"; level "2"; protein_id "ENSMUSP00000102853.1"; source "HAVANA"; tag "CCDS";
chr7	HAVANA	gene	89980749	89982820	.	+	.	gene_id "ENSMUSG00000097585.2"; gene_name "E230029C05Rik"; gene_status "KNOWN"; gene_type "processed_transcript"; talon_gene "22480"; havana_gene "OTTMUSG00000059706.2"; level "2";
chr7	ENSEMBL	transcript	89980749	89981848	.	+	.	gene_id "ENSMUSG00000097585.2"; transcript_id "ENSMUST00000181784.1"; gene_name "E230029C05Rik"; gene_status "KNOWN"; gene_type "processed_transcript"; transcript_type "processed_transcript"; transcript_status "KNOWN"; transcript_name "E230029C05Rik-201"; talon_gene "22480"; talon_transcript "58276"; level "3"; source "ENSEMBL"; transcript_support_level "NA";
chr7	ENSEMBL	exon	89980749	89981848	.	+	.	gene_id "ENSMUSG00000097585.2"; transcript_id "ENSMUST00000181784.1"; gene_type "processed_transcript"; gene_status "KNOWN"; gene_name "E230029C05Rik"; transcript_type "processed_transcript"; transcript_status "KNOWN"; transcript_name "E230029C05Rik-201"; exon_number "1"; exon_id "ENSMUSE00001140795.1"; talon_gene "22480"; talon_transcript "58276"; talon_exon "298088"; exon_status "KNOWN"; level "3"; source "ENSEMBL";
chr7	HAVANA	transcript	89980755	89982820	.	+	.	gene_id "ENSMUSG00000097585.2"; transcript_id "ENSMUST00000208028.1"; gene_name "E230029C05Rik"; gene_status "KNOWN"; gene_type "processed_transcript"; transcript_type "lincRNA"; transcript_status "KNOWN"; transcript_name "E230029C05Rik-203"; talon_gene "22480"; talon_transcript "58277"; havana_transcript "OTTMUST00000146383.2"; level "2"; source "HAVANA"; tag "basic"; transcript_support_level "NA";
chr7	HAVANA	exon	89980755	89982820	.	+	.	gene_id "ENSMUSG00000097585.2"; transcript_id "ENSMUST00000208028.1"; gene_type "processed_transcript"; gene_status "KNOWN"; gene_name "E230029C05Rik"; transcript_type "lincRNA"; transcript_status "KNOWN"; transcript_name "E230029C05Rik-203"; exon_number "1"; exon_id "ENSMUSE00001376543.1"; talon_gene "22480"; talon_transcript "58277"; talon_exon "298089"; exon_status "KNOWN"; level "2"; source "HAVANA"; tag "basic";
chr7	HAVANA	gene	90030571	90032916	.	+	.	gene_id "ENSMUSG00000109245.1"; gene_name "Gm44860"; gene_status "KNOWN"; gene_type "TEC"; talon_gene "22481"; havana_gene "OTTMUSG00000059713.1"; level "2";
chr7	HAVANA	transcript	90030571	90032916	.	+	.	gene_id "ENSMUSG00000109245.1"; transcript_id "ENSMUST00000208473.1"; gene_name "Gm44860"; gene_status "KNOWN"; gene_type "TEC"; transcript_type "TEC"; transcript_status "KNOWN"; transcript_name "Gm44860-201"; talon_gene "22481"; talon_transcript "58281"; havana_transcript "OTTMUST00000146402.1"; level "2"; source "HAVANA"; tag "basic"; transcript_support_level "NA";
chr7	HAVANA	exon	90030571	90032916	.	+	.	gene_id "ENSMUSG00000109245.1"; transcript_id "ENSMUST00000208473.1"; gene_type "TEC"; gene_status "KNOWN"; gene_name "Gm44860"; transcript_type "TEC"; transcript_status "KNOWN"; transcript_name "Gm44860-201"; exon_number "1"; exon_id "ENSMUSE00001378056.1"; talon_gene "22481"; talon_transcript "58281"; talon_exon "298108"; exon_status "KNOWN"; level "2"; source "HAVANA"; tag "basic";
chr7	HAVANA	gene	90124831	90129940	.	-	.	gene_id "ENSMUSG00000097162.2"; gene_name "2310010J17Rik"; gene_status "KNOWN"; gene_type "bidirectional_promoter_lncRNA"; talon_gene "22484"; havana_gene "OTTMUSG00000059716.1"; level "2";
chr7	HAVANA	transcript	90124831	90129940	.	-	.	gene_id "ENSMUSG00000097162.2"; transcript_id "ENSMUST00000209166.1"; gene_name "2310010J17Rik"; gene_status "KNOWN"; gene_type "bidirectional_promoter_lncRNA"; transcript_type "bidirectional_promoter_lncRNA"; transcript_status "KNOWN"; transcript_name "2310010J17Rik-203"; talon_gene "22484"; talon_transcript "58285"; havana_transcript "OTTMUST00000146406.1"; level "2"; source "HAVANA"; transcript_support_level "1";
chr7	HAVANA	exon	90129872	90129940	.	-	.	gene_id "ENSMUSG00000097162.2"; transcript_id "ENSMUST00000209166.1"; gene_type "bidirectional_promoter_lncRNA"; gene_status "KNOWN"; gene_name "2310010J17Rik"; transcript_type "bidirectional_promoter_lncRNA"; transcript_status "KNOWN"; transcript_name "2310010J17Rik-203"; exon_number "1"; exon_id "ENSMUSE00001377079.1"; talon_gene "22484"; talon_transcript "58285"; talon_exon "298118"; exon_status "KNOWN"; level "2"; source "HAVANA";
chr7	HAVANA	exon	90124831	90125032	.	-	.	gene_id "ENSMUSG00000097162.2"; transcript_id "ENSMUST00000209166.1"; gene_type "bidirectional_promoter_lncRNA"; gene_status "KNOWN"; gene_name "2310010J17Rik"; transcript_type "bidirectional_promoter_lncRNA"; transcript_status "KNOWN"; transcript_name "2310010J17Rik-203"; exon_number "2"; exon_id "ENSMUSE00001172231.2"; talon_gene "22484"; talon_transcript "58285"; talon_exon "298120"; exon_status "KNOWN"; level "2"; source "HAVANA";
chr7	HAVANA	gene	90130213	90209100	.	+	.	gene_id "ENSMUSG00000039361.11"; gene_name "Picalm"; gene_status "KNOWN"; gene_type "protein_coding"; talon_gene "22485"; havana_gene "OTTMUSG00000059751.2"; level "2";
chr7	HAVANA	transcript	90130213	90208932	.	+	.	gene_id "ENSMUSG00000039361.11"; transcript_id "ENSMUST00000207225.1"; gene_name "Picalm"; gene_status "KNOWN"; gene_type "protein_coding"; transcript_type "protein_coding"; transcript_status "KNOWN"; transcript_name "Picalm-205"; talon_gene "22485"; talon_transcript "58287"; ccdsid "CCDS85338.1"; havana_transcript "OTTMUST00000146465.1"; level "2"; protein_id "ENSMUSP00000146659.1"; source "HAVANA"; tag "CCDS"; transcript_support_level "1";
chr7	HAVANA	exon	90130213	90130702	.	+	.	gene_id "ENSMUSG00000039361.11"; transcript_id "ENSMUST00000207225.1"; gene_type "protein_coding"; gene_status "KNOWN"; gene_name "Picalm"; transcript_type "protein_coding"; transcript_status "KNOWN"; transcript_name "Picalm-205"; exon_number "1"; exon_id "ENSMUSE00001377092.1"; talon_gene "22485"; talon_transcript "58287"; talon_exon "298123"; ccdsid "CCDS85338.1"; exon_status "KNOWN"; level "2"; protein_id "ENSMUSP00000146659.1"; source "HAVANA"; tag "CCDS";
chr7	HAVANA	exon	90160448	90160590	.	+	.	gene_id "ENSMUSG00000039361.11"; transcript_id "ENSMUST00000207225.1"; gene_type "protein_coding"; gene_status "KNOWN"; gene_name "Picalm"; transcript_type "protein_coding"; transcript_status "KNOWN"; transcript_name "Picalm-205"; exon_number "2"; exon_id "ENSMUSE00000323677.1"; talon_gene "22485"; talon_transcript "58287"; talon_exon "298125"; ccdsid "CCDS85338.1"; exon_status "KNOWN"; level "2"; protein_id "ENSMUSP00000146659.1"; source "HAVANA"; tag "CCDS";
chr7	HAVANA	exon	90161260	90161335	.	+	.	gene_id "ENSMUSG00000039361.11"; transcript_id "ENSMUST00000207225.1"; gene_type "protein_coding"; gene_status "KNOWN"; gene_name "Picalm"; transcript_type "protein_coding"; transcript_status "KNOWN"; transcript_name "Picalm-205"; exon_number "3"; exon_id "ENSMUSE00000323670.1"; talon_gene "22485"; talon_transcript "58287"; talon_exon "298127"; ccdsid "CCDS85338.1"; exon_status "KNOWN"; level "2"; protein_id "ENSMUSP00000146659.1"; source "HAVANA"; tag "CCDS";
chr7	HAVANA	exon	90165514	90165616	.	+	.	gene_id "ENSMUSG00000039361.11"; transcript_id "ENSMUST00000207225.1"; gene_type "protein_coding"; gene_status "KNOWN"; gene_name "Picalm"; transcript_type "protein_coding"; transcript_status "KNOWN"; transcript_name "Picalm-205"; exon_number "4"; exon_id "ENSMUSE00000590793.1"; talon_gene "22485"; talon_transcript "58287"; talon_exon "298129"; ccdsid "CCDS85338.1"; exon_status "KNOWN"; level "2"; protein_id "ENSMUSP00000146659.1"; source "HAVANA"; tag "CCDS";
chr7	HAVANA	exon	90169182	90169275	.	+	.	gene_id "ENSMUSG00000039361.11"; transcript_id "ENSMUST00000207225.1"; gene_type "protein_coding"; gene_status "KNOWN"; gene_name "Picalm"; transcript_type "protein_coding"; transcript_status "KNOWN"; transcript_name "Picalm-205"; exon_number "5"; exon_id "ENSMUSE00000323656.1"; talon_gene "22485"; talon_transcript "58287"; talon_exon "298131"; ccdsid "CCDS85338.1"; exon_status "KNOWN"; level "2"; protein_id "ENSMUSP00000146659.1"; source "HAVANA"; tag "CCDS";
chr7	HAVANA	exon	90170579	90170690	.	+	.	gene_id "ENSMUSG00000039361.11"; transcript_id "ENSMUST00000207225.1"; gene_type "protein_coding"; gene_status "KNOWN"; gene_name "Picalm"; transcript_type "protein_coding"; transcript_status "KNOWN"; transcript_name "Picalm-205"; exon_number "6"; exon_id "ENSMUSE00000323649.1"; talon_gene "22485"; talon_transcript "58287"; talon_exon "298133"; ccdsid "CCDS85338.1"; exon_status "KNOWN"; level "2"; protein_id "ENSMUSP00000146659.1"; source "HAVANA"; tag "CCDS";
chr7	HAVANA	exon	90172234	90172340	.	+	.	gene_id "ENSMUSG00000039361.11"; transcript_id "ENSMUST00000207225.1"; gene_type "protein_coding"; gene_status "KNOWN"; gene_name "Picalm"; transcript_type "protein_coding"; transcript_status "KNOWN"; transcript_name "Picalm-205"; exon_number "7"; exon_id "ENSMUSE00000323641.1"; talon_gene "22485"; talon_transcript "58287"; talon_exon "298135"; ccdsid "CCDS85338.1"; exon_status "KNOWN"; level "2"; protein_id "ENSMUSP00000146659.1"; source "HAVANA"; tag "CCDS";
chr7	HAVANA	exon	90173034	90173075	.	+	.	gene_id "ENSMUSG00000039361.11"; transcript_id "ENSMUST00000207225.1"; gene_type "protein_coding"; gene_status "KNOWN"; gene_name "Picalm"; transcript_type "protein_coding"; transcript_status "KNOWN"; transcript_name "Picalm-205"; exon_number "8"; exon_id "ENSMUSE00000323636.1"; talon_gene "22485"; talon_transcript "58287"; talon_exon "298137"; ccdsid "CCDS85338.1"; exon_status "KNOWN"; level "2"; protein_id "ENSMUSP00000146659.1"; source "HAVANA"; tag "CCDS";
chr7	HAVANA	exon	90174448	90174533	.	+	.	gene_id "ENSMUSG00000039361.11"; transcript_id "ENSMUST00000207225.1"; gene_type "protein_coding"; gene_status "KNOWN"; gene_name "Picalm"; transcript_type "protein_coding"; transcript_status "KNOWN"; transcript_name "Picalm-205"; exon_number "9"; exon_id "ENSMUSE00000323629.1"; talon_gene "22485"; talon_transcript "58287"; talon_exon "298139"; ccdsid "CCDS85338.1"; exon_status "KNOWN"; level "2"; protein_id "ENSMUSP00000146659.1"; source "HAVANA"; tag "CCDS";
chr7	HAVANA	exon	90176279	90176402	.	+	.	gene_id "ENSMUSG00000039361.11"; transcript_id "ENSMUST00000207225.1"; gene_type "protein_coding"; gene_status "KNOWN"; gene_name "Picalm"; transcript_type "protein_coding"; transcript_status "KNOWN"; transcript_name "Picalm-205"; exon_number "10"; exon_id "ENSMUSE00000323621.1"; talon_gene "22485"; talon_transcript "58287"; talon_exon "298141"; ccdsid "CCDS85338.1"; exon_status "KNOWN"; level "2"; protein_id "ENSMUSP00000146659.1"; source "HAVANA"; tag "CCDS";
chr7	HAVANA	exon	90176659	90176795	.	+	.	gene_id "ENSMUSG00000039361.11"; transcript_id "ENSMUST00000207225.1"; gene_type "protein_coding"; gene_status "KNOWN"; gene_name "Picalm"; transcript_type "protein_coding"; transcript_status "KNOWN"; transcript_name "Picalm-205"; exon_number "11"; exon_id "ENSMUSE00000323614.1"; talon_gene "22485"; talon_transcript "58287"; talon_exon "298143"; ccdsid "CCDS85338.1"; exon_status "KNOWN"; level "2"; protein_id "ENSMUSP00000146659.1"; source "HAVANA"; tag "CCDS";
chr7	HAVANA	exon	90177500	90177603	.	+	.	gene_id "ENSMUSG00000039361.11"; transcript_id "ENSMUST00000207225.1"; gene_type "protein_coding"; gene_status "KNOWN"; gene_name "Picalm"; transcript_type "protein_coding"; transcript_status "KNOWN"; transcript_name "Picalm-205"; exon_number "12"; exon_id "ENSMUSE00000323609.1"; talon_gene "22485"; talon_transcript "58287"; talon_exon "298145"; ccdsid "CCDS85338.1"; exon_status "KNOWN"; level "2"; protein_id "ENSMUSP00000146659.1"; source "HAVANA"; tag "CCDS";
chr7	HAVANA	exon	90189150	90189257	.	+	.	gene_id "ENSMUSG00000039361.11"; transcript_id "ENSMUST00000207225.1"; gene_type "protein_coding"; gene_status "KNOWN"; gene_name "Picalm"; transcript_type "protein_coding"; transcript_status "KNOWN"; transcript_name "Picalm-205"; exon_number "13"; exon_id "ENSMUSE00000323591.1"; talon_gene "22485"; talon_transcript "58287"; talon_exon "298147"; ccdsid "CCDS85338.1"; exon_status "KNOWN"; level "2"; protein_id "ENSMUSP00000146659.1"; source "HAVANA"; tag "CCDS";
chr7	HAVANA	exon	90191156	90191272	.	+	.	gene_id "ENSMUSG00000039361.11"; transcript_id "ENSMUST00000207225.1"; gene_type "protein_coding"; gene_status "KNOWN"; gene_name "Picalm"; transcript_type "protein_coding"; transcript_status "KNOWN"; transcript_name "Picalm-205"; exon_number "14"; exon_id "ENSMUSE00001381673.1"; talon_gene "22485"; talon_transcript "58287"; talon_exon "298149"; ccdsid "CCDS85338.1"; exon_status "KNOWN"; level "2"; protein_id "ENSMUSP00000146659.1"; source "HAVANA"; tag "CCDS";
chr7	HAVANA	exon	90191359	90191389	.	+	.	gene_id "ENSMUSG00000039361.11"; transcript_id "ENSMUST00000207225.1"; gene_type "protein_coding"; gene_status "KNOWN"; gene_name "Picalm"; transcript_type "protein_coding"; transcript_status "KNOWN"; transcript_name "Picalm-205"; exon_number "15"; exon_id "ENSMUSE00000323571.1"; talon_gene "22485"; talon_transcript "58287"; talon_exon "298151"; ccdsid "CCDS85338.1"; exon_status "KNOWN"; level "2"; protein_id "ENSMUSP00000146659.1"; source "HAVANA"; tag "CCDS";
chr7	HAVANA	exon	90191654	90191753	.	+	.	gene_id "ENSMUSG00000039361.11"; transcript_id "ENSMUST00000207225.1"; gene_type "protein_coding"; gene_status "KNOWN"; gene_name "Picalm"; transcript_type "protein_coding"; transcript_status "KNOWN"; transcript_name "Picalm-205"; exon_number "16"; exon_id "ENSMUSE00000505476.1"; talon_gene "22485"; talon_transcript "58287"; talon_exon "298153"; ccdsid "CCDS85338.1"; exon_status "KNOWN"; level "2"; protein_id "ENSMUSP00000146659.1"; source "HAVANA"; tag "CCDS";
chr7	HAVANA	exon	90195655	90195714	.	+	.	gene_id "ENSMUSG00000039361.11"; transcript_id "ENSMUST00000207225.1"; gene_type "protein_coding"; gene_status "KNOWN"; gene_name "Picalm"; transcript_type "protein_coding"; transcript_status "KNOWN"; transcript_name "Picalm-205"; exon_number "17"; exon_id "ENSMUSE00000323545.1"; talon_gene "22485"; talon_transcript "58287"; talon_exon "298155"; ccdsid "CCDS85338.1"; exon_status "KNOWN"; level "2"; protein_id "ENSMUSP00000146659.1"; source "HAVANA"; tag "CCDS";
chr7	HAVANA	exon	90196916	90197020	.	+	.	gene_id "ENSMUSG00000039361.11"; transcript_id "ENSMUST00000207225.1"; gene_type "protein_coding"; gene_status "KNOWN"; gene_name "Picalm"; transcript_type "protein_coding"; transcript_status "KNOWN"; transcript_name "Picalm-205"; exon_number "18"; exon_id "ENSMUSE00000501341.2"; talon_gene "22485"; talon_transcript "58287"; talon_exon "298157"; ccdsid "CCDS85338.1"; exon_status "KNOWN"; level "2"; protein_id "ENSMUSP00000146659.1"; source "HAVANA"; tag "CCDS";
chr7	HAVANA	exon	90207583	90208932	.	+	.	gene_id "ENSMUSG00000039361.11"; transcript_id "ENSMUST00000207225.1"; gene_type "protein_coding"; gene_status "KNOWN"; gene_name "Picalm"; transcript_type "protein_coding"; transcript_status "KNOWN"; transcript_name "Picalm-205"; exon_number "19"; exon_id "ENSMUSE00001377449.1"; talon_gene "22485"; talon_transcript "58287"; talon_exon "298159"; ccdsid "CCDS85338.1"; exon_status "KNOWN"; level "2"; protein_id "ENSMUSP00000146659.1"; source "HAVANA"; tag "CCDS";
chr7	HAVANA	transcript	90130504	90208930	.	+	.	gene_id "ENSMUSG00000039361.11"; transcript_id "ENSMUST00000208742.1"; gene_name "Picalm"; gene_status "KNOWN"; gene_type "protein_coding"; transcript_type "protein_coding"; transcript_status "KNOWN"; transcript_name "Picalm-213"; talon_gene "22485"; talon_transcript "58294"; ccdsid "CCDS85334.1"; havana_transcript "OTTMUST00000146472.1"; level "2"; protein_id "ENSMUSP00000147016.1"; source "HAVANA"; tag "CCDS"; transcript_support_level "1";
chr7	HAVANA	exon	90130504	90130702	.	+	.	gene_id "ENSMUSG00000039361.11"; transcript_id "ENSMUST00000208742.1"; gene_type "protein_coding"; gene_status "KNOWN"; gene_name "Picalm"; transcript_type "protein_coding"; transcript_status "KNOWN"; transcript_name "Picalm-213"; exon_number "1"; exon_id "ENSMUSE00001381950.1"; talon_gene "22485"; talon_transcript "58294"; talon_exon "298179"; ccdsid "CCDS85334.1"; exon_status "KNOWN"; level "2"; protein_id "ENSMUSP00000147016.1"; source "HAVANA"; tag "CCDS";
chr7	HAVANA	exon	90160448	90160590	.	+	.	gene_id "ENSMUSG00000039361.11"; transcript_id "ENSMUST00000208742.1"; gene_type "protein_coding"; gene_status "KNOWN"; gene_name "Picalm"; transcript_type "protein_coding"; transcript_status "KNOWN"; transcript_name "Picalm-213"; exon_number "2"; exon_id "ENSMUSE00000323677.1"; talon_gene "22485"; talon_transcript "58294"; talon_exon "298125"; ccdsid "CCDS85338.1"; exon_status "KNOWN"; level "2"; protein_id "ENSMUSP00000146659.1"; source "HAVANA"; tag "CCDS";
chr7	HAVANA	exon	90161260	90161335	.	+	.	gene_id "ENSMUSG00000039361.11"; transcript_id "ENSMUST00000208742.1"; gene_type "protein_coding"; gene_status "KNOWN"; gene_name "Picalm"; transcript_type "protein_coding"; transcript_status "KNOWN"; transcript_name "Picalm-213"; exon_number "3"; exon_id "ENSMUSE00000323670.1"; talon_gene "22485"; talon_transcript "58294"; talon_exon "298127"; ccdsid "CCDS85338.1"; exon_status "KNOWN"; level "2"; protein_id "ENSMUSP00000146659.1"; source "HAVANA"; tag "CCDS";
chr7	HAVANA	exon	90165514	90165616	.	+	.	gene_id "ENSMUSG00000039361.11"; transcript_id "ENSMUST00000208742.1"; gene_type "protein_coding"; gene_status "KNOWN"; gene_name "Picalm"; transcript_type "protein_coding"; transcript_status "KNOWN"; transcript_name "Picalm-213"; exon_number "4"; exon_id "ENSMUSE00000590793.1"; talon_gene "22485"; talon_transcript "58294"; talon_exon "298129"; ccdsid "CCDS85338.1"; exon_status "KNOWN"; level "2"; protein_id "ENSMUSP00000146659.1"; source "HAVANA"; tag "CCDS";
chr7	HAVANA	exon	90169182	90169275	.	+	.	gene_id "ENSMUSG00000039361.11"; transcript_id "ENSMUST00000208742.1"; gene_type "protein_coding"; gene_status "KNOWN"; gene_name "Picalm"; transcript_type "protein_coding"; transcript_status "KNOWN"; transcript_name "Picalm-213"; exon_number "5"; exon_id "ENSMUSE00000323656.1"; talon_gene "22485"; talon_transcript "58294"; talon_exon "298131"; ccdsid "CCDS85338.1"; exon_status "KNOWN"; level "2"; protein_id "ENSMUSP00000146659.1"; source "HAVANA"; tag "CCDS";
chr7	HAVANA	exon	90170579	90170690	.	+	.	gene_id "ENSMUSG00000039361.11"; transcript_id "ENSMUST00000208742.1"; gene_type "protein_coding"; gene_status "KNOWN"; gene_name "Picalm"; transcript_type "protein_coding"; transcript_status "KNOWN"; transcript_name "Picalm-213"; exon_number "6"; exon_id "ENSMUSE00000323649.1"; talon_gene "22485"; talon_transcript "58294"; talon_exon "298133"; ccdsid "CCDS85338.1"; exon_status "KNOWN"; level "2"; protein_id "ENSMUSP00000146659.1"; source "HAVANA"; tag "CCDS";
chr7	HAVANA	exon	90172234	90172340	.	+	.	gene_id "ENSMUSG00000039361.11"; transcript_id "ENSMUST00000208742.1"; gene_type "protein_coding"; gene_status "KNOWN"; gene_name "Picalm"; transcript_type "protein_coding"; transcript_status "KNOWN"; transcript_name "Picalm-213"; exon_number "7"; exon_id "ENSMUSE00000323641.1"; talon_gene "22485"; talon_transcript "58294"; talon_exon "298135"; ccdsid "CCDS85338.1"; exon_status "KNOWN"; level "2"; protein_id "ENSMUSP00000146659.1"; source "HAVANA"; tag "CCDS";
chr7	HAVANA	exon	90173034	90173075	.	+	.	gene_id "ENSMUSG00000039361.11"; transcript_id "ENSMUST00000208742.1"; gene_type "protein_coding"; gene_status "KNOWN"; gene_name "Picalm"; transcript_type "protein_coding"; transcript_status "KNOWN"; transcript_name "Picalm-213"; exon_number "8"; exon_id "ENSMUSE00000323636.1"; talon_gene "22485"; talon_transcript "58294"; talon_exon "298137"; ccdsid "CCDS85338.1"; exon_status "KNOWN"; level "2"; protein_id "ENSMUSP00000146659.1"; source "HAVANA"; tag "CCDS";
chr7	HAVANA	exon	90174448	90174533	.	+	.	gene_id "ENSMUSG00000039361.11"; transcript_id "ENSMUST00000208742.1"; gene_type "protein_coding"; gene_status "KNOWN"; gene_name "Picalm"; transcript_type "protein_coding"; transcript_status "KNOWN"; transcript_name "Picalm-213"; exon_number "9"; exon_id "ENSMUSE00000323629.1"; talon_gene "22485"; talon_transcript "58294"; talon_exon "298139"; ccdsid "CCDS85338.1"; exon_status "KNOWN"; level "2"; protein_id "ENSMUSP00000146659.1"; source "HAVANA"; tag "CCDS";
chr7	HAVANA	exon	90176279	90176402	.	+	.	gene_id "ENSMUSG00000039361.11"; transcript_id "ENSMUST00000208742.1"; gene_type "protein_coding"; gene_status "KNOWN"; gene_name "Picalm"; transcript_type "protein_coding"; transcript_status "KNOWN"; transcript_name "Picalm-213"; exon_number "10"; exon_id "ENSMUSE00000323621.1"; talon_gene "22485"; talon_transcript "58294"; talon_exon "298141"; ccdsid "CCDS85338.1"; exon_status "KNOWN"; level "2"; protein_id "ENSMUSP00000146659.1"; source "HAVANA"; tag "CCDS";
chr7	HAVANA	exon	90176659	90176795	.	+	.	gene_id "ENSMUSG00000039361.11"; transcript_id "ENSMUST00000208742.1"; gene_type "protein_coding"; gene_status "KNOWN"; gene_name "Picalm"; transcript_type "protein_coding"; transcript_status "KNOWN"; transcript_name "Picalm-213"; exon_number "11"; exon_id "ENSMUSE00000323614.1"; talon_gene "22485"; talon_transcript "58294"; talon_exon "298143"; ccdsid "CCDS85338.1"; exon_status "KNOWN"; level "2"; protein_id "ENSMUSP00000146659.1"; source "HAVANA"; tag "CCDS";
chr7	HAVANA	exon	90177500	90177603	.	+	.	gene_id "ENSMUSG00000039361.11"; transcript_id "ENSMUST00000208742.1"; gene_type "protein_coding"; gene_status "KNOWN"; gene_name "Picalm"; transcript_type "protein_coding"; transcript_status "KNOWN"; transcript_name "Picalm-213"; exon_number "12"; exon_id "ENSMUSE00000323609.1"; talon_gene "22485"; talon_transcript "58294"; talon_exon "298145"; ccdsid "CCDS85338.1"; exon_status "KNOWN"; level "2"; protein_id "ENSMUSP00000146659.1"; source "HAVANA"; tag "CCDS";
chr7	HAVANA	exon	90182219	90182368	.	+	.	gene_id "ENSMUSG00000039361.11"; transcript_id "ENSMUST00000208742.1"; gene_type "protein_coding"; gene_status "KNOWN"; gene_name "Picalm"; transcript_type "protein_coding"; transcript_status "KNOWN"; transcript_name "Picalm-213"; exon_number "13"; exon_id "ENSMUSE00000323598.1"; talon_gene "22485"; talon_transcript "58294"; talon_exon "298162"; ccdsid "CCDS52307.1"; exon_status "KNOWN"; level "2"; protein_id "ENSMUSP00000146501.1"; source "HAVANA"; tag "CCDS";
chr7	HAVANA	exon	90189150	90189257	.	+	.	gene_id "ENSMUSG00000039361.11"; transcript_id "ENSMUST00000208742.1"; gene_type "protein_coding"; gene_status "KNOWN"; gene_name "Picalm"; transcript_type "protein_coding"; transcript_status "KNOWN"; transcript_name "Picalm-213"; exon_number "14"; exon_id "ENSMUSE00000323591.1"; talon_gene "22485"; talon_transcript "58294"; talon_exon "298147"; ccdsid "CCDS85338.1"; exon_status "KNOWN"; level "2"; protein_id "ENSMUSP00000146659.1"; source "HAVANA"; tag "CCDS";
chr7	HAVANA	exon	90191141	90191272	.	+	.	gene_id "ENSMUSG00000039361.11"; transcript_id "ENSMUST00000208742.1"; gene_type "protein_coding"; gene_status "KNOWN"; gene_name "Picalm"; transcript_type "protein_coding"; transcript_status "KNOWN"; transcript_name "Picalm-213"; exon_number "15"; exon_id "ENSMUSE00000414595.1"; talon_gene "22485"; talon_transcript "58294"; talon_exon "298165"; ccdsid "CCDS52307.1"; exon_status "KNOWN"; level "2"; protein_id "ENSMUSP00000146501.1"; source "HAVANA"; tag "CCDS";
chr7	HAVANA	exon	90191359	90191389	.	+	.	gene_id "ENSMUSG00000039361.11"; transcript_id "ENSMUST00000208742.1"; gene_type "protein_coding"; gene_status "KNOWN"; gene_name "Picalm"; transcript_type "protein_coding"; transcript_status "KNOWN"; transcript_name "Picalm-213"; exon_number "16"; exon_id "ENSMUSE00000323571.1"; talon_gene "22485"; talon_transcript "58294"; talon_exon "298151"; ccdsid "CCDS85338.1"; exon_status "KNOWN"; level "2"; protein_id "ENSMUSP00000146659.1"; source "HAVANA"; tag "CCDS";
chr7	HAVANA	exon	90191654	90191753	.	+	.	gene_id "ENSMUSG00000039361.11"; transcript_id "ENSMUST00000208742.1"; gene_type "protein_coding"; gene_status "KNOWN"; gene_name "Picalm"; transcript_type "protein_coding"; transcript_status "KNOWN"; transcript_name "Picalm-213"; exon_number "17"; exon_id "ENSMUSE00000505476.1"; talon_gene "22485"; talon_transcript "58294"; talon_exon "298153"; ccdsid "CCDS85338.1"; exon_status "KNOWN"; level "2"; protein_id "ENSMUSP00000146659.1"; source "HAVANA"; tag "CCDS";
chr7	HAVANA	exon	90195655	90195714	.	+	.	gene_id "ENSMUSG00000039361.11"; transcript_id "ENSMUST00000208742.1"; gene_type "protein_coding"; gene_status "KNOWN"; gene_name "Picalm"; transcript_type "protein_coding"; transcript_status "KNOWN"; transcript_name "Picalm-213"; exon_number "18"; exon_id "ENSMUSE00000323545.1"; talon_gene "22485"; talon_transcript "58294"; talon_exon "298155"; ccdsid "CCDS85338.1"; exon_status "KNOWN"; level "2"; protein_id "ENSMUSP00000146659.1"; source "HAVANA"; tag "CCDS";
chr7	HAVANA	exon	90196916	90197020	.	+	.	gene_id "ENSMUSG00000039361.11"; transcript_id "ENSMUST00000208742.1"; gene_type "protein_coding"; gene_status "KNOWN"; gene_name "Picalm"; transcript_type "protein_coding"; transcript_status "KNOWN"; transcript_name "Picalm-213"; exon_number "19"; exon_id "ENSMUSE00000501341.2"; talon_gene "22485"; talon_transcript "58294"; talon_exon "298157"; ccdsid "CCDS85338.1"; exon_status "KNOWN"; level "2"; protein_id "ENSMUSP00000146659.1"; source "HAVANA"; tag "CCDS";
chr7	HAVANA	exon	90207583	90208930	.	+	.	gene_id "ENSMUSG00000039361.11"; transcript_id "ENSMUST00000208742.1"; gene_type "protein_coding"; gene_status "KNOWN"; gene_name "Picalm"; transcript_type "protein_coding"; transcript_status "KNOWN"; transcript_name "Picalm-213"; exon_number "20"; exon_id "ENSMUSE00001380506.1"; talon_gene "22485"; talon_transcript "58294"; talon_exon "298180"; ccdsid "CCDS85334.1"; exon_status "KNOWN"; level "2"; protein_id "ENSMUSP00000147016.1"; source "HAVANA"; tag "CCDS";
chr7	HAVANA	transcript	90130516	90209100	.	+	.	gene_id "ENSMUSG00000039361.11"; transcript_id "ENSMUST00000049537.8"; gene_name "Picalm"; gene_status "KNOWN"; gene_type "protein_coding"; transcript_type "protein_coding"; transcript_status "KNOWN"; transcript_name "Picalm-201"; talon_gene "22485"; talon_transcript "58295"; ccdsid "CCDS85335.1"; havana_transcript "OTTMUST00000146473.1"; level "2"; protein_id "ENSMUSP00000051092.8"; source "HAVANA"; tag "CCDS"; transcript_support_level "1";
chr7	HAVANA	exon	90130516	90130702	.	+	.	gene_id "ENSMUSG00000039361.11"; transcript_id "ENSMUST00000049537.8"; gene_type "protein_coding"; gene_status "KNOWN"; gene_name "Picalm"; transcript_type "protein_coding"; transcript_status "KNOWN"; transcript_name "Picalm-201"; exon_number "1"; exon_id "ENSMUSE00001379644.1"; talon_gene "22485"; talon_transcript "58295"; talon_exon "298181"; ccdsid "CCDS85335.1"; exon_status "KNOWN"; level "2"; protein_id "ENSMUSP00000051092.8"; source "HAVANA"; tag "CCDS";
chr7	HAVANA	exon	90160448	90160590	.	+	.	gene_id "ENSMUSG00000039361.11"; transcript_id "ENSMUST00000049537.8"; gene_type "protein_coding"; gene_status "KNOWN"; gene_name "Picalm"; transcript_type "protein_coding"; transcript_status "KNOWN"; transcript_name "Picalm-201"; exon_number "2"; exon_id "ENSMUSE00000323677.1"; talon_gene "22485"; talon_transcript "58295"; talon_exon "298125"; ccdsid "CCDS85338.1"; exon_status "KNOWN"; level "2"; protein_id "ENSMUSP00000146659.1"; source "HAVANA"; tag "CCDS";
chr7	HAVANA	exon	90161260	90161335	.	+	.	gene_id "ENSMUSG00000039361.11"; transcript_id "ENSMUST00000049537.8"; gene_type "protein_coding"; gene_status "KNOWN"; gene_name "Picalm"; transcript_type "protein_coding"; transcript_status "KNOWN"; transcript_name "Picalm-201"; exon_number "3"; exon_id "ENSMUSE00000323670.1"; talon_gene "22485"; talon_transcript "58295"; talon_exon "298127"; ccdsid "CCDS85338.1"; exon_status "KNOWN"; level "2"; protein_id "ENSMUSP00000146659.1"; source "HAVANA"; tag "CCDS";
chr7	HAVANA	exon	90165514	90165616	.	+	.	gene_id "ENSMUSG00000039361.11"; transcript_id "ENSMUST00000049537.8"; gene_type "protein_coding"; gene_status "KNOWN"; gene_name "Picalm"; transcript_type "protein_coding"; transcript_status "KNOWN"; transcript_name "Picalm-201"; exon_number "4"; exon_id "ENSMUSE00000590793.1"; talon_gene "22485"; talon_transcript "58295"; talon_exon "298129"; ccdsid "CCDS85338.1"; exon_status "KNOWN"; level "2"; protein_id "ENSMUSP00000146659.1"; source "HAVANA"; tag "CCDS";
chr7	HAVANA	exon	90169182	90169275	.	+	.	gene_id "ENSMUSG00000039361.11"; transcript_id "ENSMUST00000049537.8"; gene_type "protein_coding"; gene_status "KNOWN"; gene_name "Picalm"; transcript_type "protein_coding"; transcript_status "KNOWN"; transcript_name "Picalm-201"; exon_number "5"; exon_id "ENSMUSE00000323656.1"; talon_gene "22485"; talon_transcript "58295"; talon_exon "298131"; ccdsid "CCDS85338.1"; exon_status "KNOWN"; level "2"; protein_id "ENSMUSP00000146659.1"; source "HAVANA"; tag "CCDS";
chr7	HAVANA	exon	90170579	90170690	.	+	.	gene_id "ENSMUSG00000039361.11"; transcript_id "ENSMUST00000049537.8"; gene_type "protein_coding"; gene_status "KNOWN"; gene_name "Picalm"; transcript_type "protein_coding"; transcript_status "KNOWN"; transcript_name "Picalm-201"; exon_number "6"; exon_id "ENSMUSE00000323649.1"; talon_gene "22485"; talon_transcript "58295"; talon_exon "298133"; ccdsid "CCDS85338.1"; exon_status "KNOWN"; level "2"; protein_id "ENSMUSP00000146659.1"; source "HAVANA"; tag "CCDS";
chr7	HAVANA	exon	90172234	90172340	.	+	.	gene_id "ENSMUSG00000039361.11"; transcript_id "ENSMUST00000049537.8"; gene_type "protein_coding"; gene_status "KNOWN"; gene_name "Picalm"; transcript_type "protein_coding"; transcript_status "KNOWN"; transcript_name "Picalm-201"; exon_number "7"; exon_id "ENSMUSE00000323641.1"; talon_gene "22485"; talon_transcript "58295"; talon_exon "298135"; ccdsid "CCDS85338.1"; exon_status "KNOWN"; level "2"; protein_id "ENSMUSP00000146659.1"; source "HAVANA"; tag "CCDS";
chr7	HAVANA	exon	90173034	90173075	.	+	.	gene_id "ENSMUSG00000039361.11"; transcript_id "ENSMUST00000049537.8"; gene_type "protein_coding"; gene_status "KNOWN"; gene_name "Picalm"; transcript_type "protein_coding"; transcript_status "KNOWN"; transcript_name "Picalm-201"; exon_number "8"; exon_id "ENSMUSE00000323636.1"; talon_gene "22485"; talon_transcript "58295"; talon_exon "298137"; ccdsid "CCDS85338.1"; exon_status "KNOWN"; level "2"; protein_id "ENSMUSP00000146659.1"; source "HAVANA"; tag "CCDS";
chr7	HAVANA	exon	90174448	90174533	.	+	.	gene_id "ENSMUSG00000039361.11"; transcript_id "ENSMUST00000049537.8"; gene_type "protein_coding"; gene_status "KNOWN"; gene_name "Picalm"; transcript_type "protein_coding"; transcript_status "KNOWN"; transcript_name "Picalm-201"; exon_number "9"; exon_id "ENSMUSE00000323629.1"; talon_gene "22485"; talon_transcript "58295"; talon_exon "298139"; ccdsid "CCDS85338.1"; exon_status "KNOWN"; level "2"; protein_id "ENSMUSP00000146659.1"; source "HAVANA"; tag "CCDS";
chr7	HAVANA	exon	90176279	90176402	.	+	.	gene_id "ENSMUSG00000039361.11"; transcript_id "ENSMUST00000049537.8"; gene_type "protein_coding"; gene_status "KNOWN"; gene_name "Picalm"; transcript_type "protein_coding"; transcript_status "KNOWN"; transcript_name "Picalm-201"; exon_number "10"; exon_id "ENSMUSE00000323621.1"; talon_gene "22485"; talon_transcript "58295"; talon_exon "298141"; ccdsid "CCDS85338.1"; exon_status "KNOWN"; level "2"; protein_id "ENSMUSP00000146659.1"; source "HAVANA"; tag "CCDS";
chr7	HAVANA	exon	90176659	90176795	.	+	.	gene_id "ENSMUSG00000039361.11"; transcript_id "ENSMUST00000049537.8"; gene_type "protein_coding"; gene_status "KNOWN"; gene_name "Picalm"; transcript_type "protein_coding"; transcript_status "KNOWN"; transcript_name "Picalm-201"; exon_number "11"; exon_id "ENSMUSE00000323614.1"; talon_gene "22485"; talon_transcript "58295"; talon_exon "298143"; ccdsid "CCDS85338.1"; exon_status "KNOWN"; level "2"; protein_id "ENSMUSP00000146659.1"; source "HAVANA"; tag "CCDS";
chr7	HAVANA	exon	90177500	90177603	.	+	.	gene_id "ENSMUSG00000039361.11"; transcript_id "ENSMUST00000049537.8"; gene_type "protein_coding"; gene_status "KNOWN"; gene_name "Picalm"; transcript_type "protein_coding"; transcript_status "KNOWN"; transcript_name "Picalm-201"; exon_number "12"; exon_id "ENSMUSE00000323609.1"; talon_gene "22485"; talon_transcript "58295"; talon_exon "298145"; ccdsid "CCDS85338.1"; exon_status "KNOWN"; level "2"; protein_id "ENSMUSP00000146659.1"; source "HAVANA"; tag "CCDS";
chr7	HAVANA	exon	90182219	90182368	.	+	.	gene_id "ENSMUSG00000039361.11"; transcript_id "ENSMUST00000049537.8"; gene_type "protein_coding"; gene_status "KNOWN"; gene_name "Picalm"; transcript_type "protein_coding"; transcript_status "KNOWN"; transcript_name "Picalm-201"; exon_number "13"; exon_id "ENSMUSE00000323598.1"; talon_gene "22485"; talon_transcript "58295"; talon_exon "298162"; ccdsid "CCDS52307.1"; exon_status "KNOWN"; level "2"; protein_id "ENSMUSP00000146501.1"; source "HAVANA"; tag "CCDS";
chr7	HAVANA	exon	90189150	90189257	.	+	.	gene_id "ENSMUSG00000039361.11"; transcript_id "ENSMUST00000049537.8"; gene_type "protein_coding"; gene_status "KNOWN"; gene_name "Picalm"; transcript_type "protein_coding"; transcript_status "KNOWN"; transcript_name "Picalm-201"; exon_number "14"; exon_id "ENSMUSE00000323591.1"; talon_gene "22485"; talon_transcript "58295"; talon_exon "298147"; ccdsid "CCDS85338.1"; exon_status "KNOWN"; level "2"; protein_id "ENSMUSP00000146659.1"; source "HAVANA"; tag "CCDS";
chr7	HAVANA	exon	90191156	90191272	.	+	.	gene_id "ENSMUSG00000039361.11"; transcript_id "ENSMUST00000049537.8"; gene_type "protein_coding"; gene_status "KNOWN"; gene_name "Picalm"; transcript_type "protein_coding"; transcript_status "KNOWN"; transcript_name "Picalm-201"; exon_number "15"; exon_id "ENSMUSE00001381673.1"; talon_gene "22485"; talon_transcript "58295"; talon_exon "298149"; ccdsid "CCDS85338.1"; exon_status "KNOWN"; level "2"; protein_id "ENSMUSP00000146659.1"; source "HAVANA"; tag "CCDS";
chr7	HAVANA	exon	90191359	90191389	.	+	.	gene_id "ENSMUSG00000039361.11"; transcript_id "ENSMUST00000049537.8"; gene_type "protein_coding"; gene_status "KNOWN"; gene_name "Picalm"; transcript_type "protein_coding"; transcript_status "KNOWN"; transcript_name "Picalm-201"; exon_number "16"; exon_id "ENSMUSE00000323571.1"; talon_gene "22485"; talon_transcript "58295"; talon_exon "298151"; ccdsid "CCDS85338.1"; exon_status "KNOWN"; level "2"; protein_id "ENSMUSP00000146659.1"; source "HAVANA"; tag "CCDS";
chr7	HAVANA	exon	90191654	90191753	.	+	.	gene_id "ENSMUSG00000039361.11"; transcript_id "ENSMUST00000049537.8"; gene_type "protein_coding"; gene_status "KNOWN"; gene_name "Picalm"; transcript_type "protein_coding"; transcript_status "KNOWN"; transcript_name "Picalm-201"; exon_number "17"; exon_id "ENSMUSE00000505476.1"; talon_gene "22485"; talon_transcript "58295"; talon_exon "298153"; ccdsid "CCDS85338.1"; exon_status "KNOWN"; level "2"; protein_id "ENSMUSP00000146659.1"; source "HAVANA"; tag "CCDS";
chr7	HAVANA	exon	90194273	90194296	.	+	.	gene_id "ENSMUSG00000039361.11"; transcript_id "ENSMUST00000049537.8"; gene_type "protein_coding"; gene_status "KNOWN"; gene_name "Picalm"; transcript_type "protein_coding"; transcript_status "KNOWN"; transcript_name "Picalm-201"; exon_number "18"; exon_id "ENSMUSE00000493150.1"; talon_gene "22485"; talon_transcript "58295"; talon_exon "298167"; ccdsid "CCDS52307.1"; exon_status "KNOWN"; level "2"; protein_id "ENSMUSP00000146501.1"; source "HAVANA"; tag "CCDS";
chr7	HAVANA	exon	90195655	90195714	.	+	.	gene_id "ENSMUSG00000039361.11"; transcript_id "ENSMUST00000049537.8"; gene_type "protein_coding"; gene_status "KNOWN"; gene_name "Picalm"; transcript_type "protein_coding"; transcript_status "KNOWN"; transcript_name "Picalm-201"; exon_number "19"; exon_id "ENSMUSE00000323545.1"; talon_gene "22485"; talon_transcript "58295"; talon_exon "298155"; ccdsid "CCDS85338.1"; exon_status "KNOWN"; level "2"; protein_id "ENSMUSP00000146659.1"; source "HAVANA"; tag "CCDS";
chr7	HAVANA	exon	90196916	90197020	.	+	.	gene_id "ENSMUSG00000039361.11"; transcript_id "ENSMUST00000049537.8"; gene_type "protein_coding"; gene_status "KNOWN"; gene_name "Picalm"; transcript_type "protein_coding"; transcript_status "KNOWN"; transcript_name "Picalm-201"; exon_number "20"; exon_id "ENSMUSE00000501341.2"; talon_gene "22485"; talon_transcript "58295"; talon_exon "298157"; ccdsid "CCDS85338.1"; exon_status "KNOWN"; level "2"; protein_id "ENSMUSP00000146659.1"; source "HAVANA"; tag "CCDS";
chr7	HAVANA	exon	90207583	90209100	.	+	.	gene_id "ENSMUSG00000039361.11"; transcript_id "ENSMUST00000049537.8"; gene_type "protein_coding"; gene_status "KNOWN"; gene_name "Picalm"; transcript_type "protein_coding"; transcript_status "KNOWN"; transcript_name "Picalm-201"; exon_number "21"; exon_id "ENSMUSE00000672440.3"; talon_gene "22485"; talon_transcript "58295"; talon_exon "298182"; ccdsid "CCDS85335.1"; exon_status "KNOWN"; level "2"; protein_id "ENSMUSP00000051092.8"; source "HAVANA"; tag "CCDS";
chr7	HAVANA	gene	90132492	90137629	.	+	.	gene_id "ENSMUSG00000109429.1"; gene_name "Gm45223"; gene_status "KNOWN"; gene_type "TEC"; talon_gene "22486"; havana_gene "OTTMUSG00000059752.1"; level "2";
chr7	HAVANA	transcript	90132492	90137629	.	+	.	gene_id "ENSMUSG00000109429.1"; transcript_id "ENSMUST00000207037.1"; gene_name "Gm45223"; gene_status "KNOWN"; gene_type "TEC"; transcript_type "TEC"; transcript_status "KNOWN"; transcript_name "Gm45223-201"; talon_gene "22486"; talon_transcript "58302"; havana_transcript "OTTMUST00000146480.1"; level "2"; source "HAVANA"; tag "basic"; transcript_support_level "NA";
chr7	HAVANA	exon	90132492	90137629	.	+	.	gene_id "ENSMUSG00000109429.1"; transcript_id "ENSMUST00000207037.1"; gene_type "TEC"; gene_status "KNOWN"; gene_name "Gm45223"; transcript_type "TEC"; transcript_status "KNOWN"; transcript_name "Gm45223-201"; exon_number "1"; exon_id "ENSMUSE00001378644.1"; talon_gene "22486"; talon_transcript "58302"; talon_exon "298196"; exon_status "KNOWN"; level "2"; source "HAVANA"; tag "basic";
chr7	HAVANA	gene	90201278	90203786	.	+	.	gene_id "ENSMUSG00000109279.1"; gene_name "Gm45220"; gene_status "KNOWN"; gene_type "TEC"; talon_gene "22489"; havana_gene "OTTMUSG00000059755.1"; level "2";
chr7	HAVANA	transcript	90201278	90203786	.	+	.	gene_id "ENSMUSG00000109279.1"; transcript_id "ENSMUST00000207847.1"; gene_name "Gm45220"; gene_status "KNOWN"; gene_type "TEC"; transcript_type "TEC"; transcript_status "KNOWN"; transcript_name "Gm45220-201"; talon_gene "22489"; talon_transcript "58305"; havana_transcript "OTTMUST00000146483.1"; level "2"; source "HAVANA"; tag "basic"; transcript_support_level "NA";
chr7	HAVANA	exon	90201278	90203786	.	+	.	gene_id "ENSMUSG00000109279.1"; transcript_id "ENSMUST00000207847.1"; gene_type "TEC"; gene_status "KNOWN"; gene_name "Gm45220"; transcript_type "TEC"; transcript_status "KNOWN"; transcript_name "Gm45220-201"; exon_number "1"; exon_id "ENSMUSE00001379445.1"; talon_gene "22489"; talon_transcript "58305"; talon_exon "298199"; exon_status "KNOWN"; level "2"; source "HAVANA"; tag "basic";
chr7	HAVANA	gene	90302252	90410439	.	+	.	gene_id "ENSMUSG00000030616.15"; gene_name "Sytl2"; gene_status "KNOWN"; gene_type "protein_coding"; talon_gene "22492"; havana_gene "OTTMUSG00000049044.2"; level "2";
chr7	HAVANA	transcript	90302252	90375438	.	+	.	gene_id "ENSMUSG00000030616.15"; transcript_id "ENSMUST00000207578.1"; gene_name "Sytl2"; gene_status "KNOWN"; gene_type "protein_coding"; transcript_type "protein_coding"; transcript_status "KNOWN"; transcript_name "Sytl2-211"; talon_gene "22492"; talon_transcript "58311"; havana_transcript "OTTMUST00000146544.1"; level "2"; protein_id "ENSMUSP00000146353.1"; source "HAVANA"; tag "RNA_Seq_supported_partial"; transcript_support_level "5";
chr7	HAVANA	exon	90302252	90302743	.	+	.	gene_id "ENSMUSG00000030616.15"; transcript_id "ENSMUST00000207578.1"; gene_type "protein_coding"; gene_status "KNOWN"; gene_name "Sytl2"; transcript_type "protein_coding"; transcript_status "KNOWN"; transcript_name "Sytl2-211"; exon_number "1"; exon_id "ENSMUSE00001379472.1"; talon_gene "22492"; talon_transcript "58311"; talon_exon "298228"; exon_status "KNOWN"; level "2"; protein_id "ENSMUSP00000146353.1"; source "HAVANA"; tag "RNA_Seq_supported_partial";
chr7	HAVANA	exon	90348427	90348892	.	+	.	gene_id "ENSMUSG00000030616.15"; transcript_id "ENSMUST00000207578.1"; gene_type "protein_coding"; gene_status "KNOWN"; gene_name "Sytl2"; transcript_type "protein_coding"; transcript_status "KNOWN"; transcript_name "Sytl2-211"; exon_number "2"; exon_id "ENSMUSE00001378219.1"; talon_gene "22492"; talon_transcript "58311"; talon_exon "298230"; exon_status "KNOWN"; level "2"; protein_id "ENSMUSP00000146353.1"; source "HAVANA"; tag "RNA_Seq_supported_partial";
chr7	HAVANA	exon	90358133	90358284	.	+	.	gene_id "ENSMUSG00000030616.15"; transcript_id "ENSMUST00000207578.1"; gene_type "protein_coding"; gene_status "KNOWN"; gene_name "Sytl2"; transcript_type "protein_coding"; transcript_status "KNOWN"; transcript_name "Sytl2-211"; exon_number "3"; exon_id "ENSMUSE00000243464.3"; talon_gene "22492"; talon_transcript "58311"; talon_exon "298232"; ccdsid "CCDS80751.1"; exon_status "KNOWN"; level "2"; protein_id "ENSMUSP00000146353.1"; source "HAVANA"; tag "RNA_Seq_supported_partial";
chr7	HAVANA	exon	90360045	90360177	.	+	.	gene_id "ENSMUSG00000030616.15"; transcript_id "ENSMUST00000207578.1"; gene_type "protein_coding"; gene_status "KNOWN"; gene_name "Sytl2"; transcript_type "protein_coding"; transcript_status "KNOWN"; transcript_name "Sytl2-211"; exon_number "4"; exon_id "ENSMUSE00000243456.3"; talon_gene "22492"; talon_transcript "58311"; talon_exon "298234"; ccdsid "CCDS40018.1"; exon_status "KNOWN"; level "2"; protein_id "ENSMUSP00000146353.1"; source "HAVANA"; tag "RNA_Seq_supported_partial";
chr7	HAVANA	exon	90371457	90371538	.	+	.	gene_id "ENSMUSG00000030616.15"; transcript_id "ENSMUST00000207578.1"; gene_type "protein_coding"; gene_status "KNOWN"; gene_name "Sytl2"; transcript_type "protein_coding"; transcript_status "KNOWN"; transcript_name "Sytl2-211"; exon_number "5"; exon_id "ENSMUSE00000243448.3"; talon_gene "22492"; talon_transcript "58311"; talon_exon "298236"; ccdsid "CCDS80751.1"; exon_status "KNOWN"; level "2"; protein_id "ENSMUSP00000146353.1"; source "HAVANA"; tag "RNA_Seq_supported_partial";
chr7	HAVANA	exon	90372827	90372941	.	+	.	gene_id "ENSMUSG00000030616.15"; transcript_id "ENSMUST00000207578.1"; gene_type "protein_coding"; gene_status "KNOWN"; gene_name "Sytl2"; transcript_type "protein_coding"; transcript_status "KNOWN"; transcript_name "Sytl2-211"; exon_number "6"; exon_id "ENSMUSE00000243443.3"; talon_gene "22492"; talon_transcript "58311"; talon_exon "298238"; ccdsid "CCDS80751.1"; exon_status "KNOWN"; level "2"; protein_id "ENSMUSP00000146353.1"; source "HAVANA"; tag "RNA_Seq_supported_partial";
chr7	HAVANA	exon	90375389	90375438	.	+	.	gene_id "ENSMUSG00000030616.15"; transcript_id "ENSMUST00000207578.1"; gene_type "protein_coding"; gene_status "KNOWN"; gene_name "Sytl2"; transcript_type "protein_coding"; transcript_status "KNOWN"; transcript_name "Sytl2-211"; exon_number "7"; exon_id "ENSMUSE00001378151.1"; talon_gene "22492"; talon_transcript "58311"; talon_exon "298240"; exon_status "KNOWN"; level "2"; protein_id "ENSMUSP00000146353.1"; source "HAVANA"; tag "RNA_Seq_supported_partial";
chr7	HAVANA	transcript	90348699	90410439	.	+	.	gene_id "ENSMUSG00000030616.15"; transcript_id "ENSMUST00000107211.7"; gene_name "Sytl2"; gene_status "KNOWN"; gene_type "protein_coding"; transcript_type "protein_coding"; transcript_status "KNOWN"; transcript_name "Sytl2-203"; talon_gene "22492"; talon_transcript "58314"; ccdsid "CCDS40018.1"; havana_transcript "OTTMUST00000125273.1"; level "2"; protein_id "ENSMUSP00000102829.1"; source "HAVANA"; tag "CCDS"; transcript_support_level "1";
chr7	HAVANA	exon	90348699	90348892	.	+	.	gene_id "ENSMUSG00000030616.15"; transcript_id "ENSMUST00000107211.7"; gene_type "protein_coding"; gene_status "KNOWN"; gene_name "Sytl2"; transcript_type "protein_coding"; transcript_status "KNOWN"; transcript_name "Sytl2-203"; exon_number "1"; exon_id "ENSMUSE00000243472.4"; talon_gene "22492"; talon_transcript "58314"; talon_exon "298247"; ccdsid "CCDS80751.1"; exon_status "KNOWN"; level "2"; protein_id "ENSMUSP00000139450.1"; source "HAVANA"; tag "CCDS";
chr7	HAVANA	exon	90358133	90358284	.	+	.	gene_id "ENSMUSG00000030616.15"; transcript_id "ENSMUST00000107211.7"; gene_type "protein_coding"; gene_status "KNOWN"; gene_name "Sytl2"; transcript_type "protein_coding"; transcript_status "KNOWN"; transcript_name "Sytl2-203"; exon_number "2"; exon_id "ENSMUSE00000243464.3"; talon_gene "22492"; talon_transcript "58314"; talon_exon "298232"; ccdsid "CCDS80751.1"; exon_status "KNOWN"; level "2"; protein_id "ENSMUSP00000146353.1"; source "HAVANA"; tag "RNA_Seq_supported_partial";
chr7	HAVANA	exon	90360045	90360177	.	+	.	gene_id "ENSMUSG00000030616.15"; transcript_id "ENSMUST00000107211.7"; gene_type "protein_coding"; gene_status "KNOWN"; gene_name "Sytl2"; transcript_type "protein_coding"; transcript_status "KNOWN"; transcript_name "Sytl2-203"; exon_number "3"; exon_id "ENSMUSE00000243456.3"; talon_gene "22492"; talon_transcript "58314"; talon_exon "298234"; ccdsid "CCDS40018.1"; exon_status "KNOWN"; level "2"; protein_id "ENSMUSP00000146353.1"; source "HAVANA"; tag "RNA_Seq_supported_partial";
chr7	HAVANA	exon	90371457	90371538	.	+	.	gene_id "ENSMUSG00000030616.15"; transcript_id "ENSMUST00000107211.7"; gene_type "protein_coding"; gene_status "KNOWN"; gene_name "Sytl2"; transcript_type "protein_coding"; transcript_status "KNOWN"; transcript_name "Sytl2-203"; exon_number "4"; exon_id "ENSMUSE00000243448.3"; talon_gene "22492"; talon_transcript "58314"; talon_exon "298236"; ccdsid "CCDS80751.1"; exon_status "KNOWN"; level "2"; protein_id "ENSMUSP00000146353.1"; source "HAVANA"; tag "RNA_Seq_supported_partial";
chr7	HAVANA	exon	90372827	90372941	.	+	.	gene_id "ENSMUSG00000030616.15"; transcript_id "ENSMUST00000107211.7"; gene_type "protein_coding"; gene_status "KNOWN"; gene_name "Sytl2"; transcript_type "protein_coding"; transcript_status "KNOWN"; transcript_name "Sytl2-203"; exon_number "5"; exon_id "ENSMUSE00000243443.3"; talon_gene "22492"; talon_transcript "58314"; talon_exon "298238"; ccdsid "CCDS80751.1"; exon_status "KNOWN"; level "2"; protein_id "ENSMUSP00000146353.1"; source "HAVANA"; tag "RNA_Seq_supported_partial";
chr7	HAVANA	exon	90375389	90376192	.	+	.	gene_id "ENSMUSG00000030616.15"; transcript_id "ENSMUST00000107211.7"; gene_type "protein_coding"; gene_status "KNOWN"; gene_name "Sytl2"; transcript_type "protein_coding"; transcript_status "KNOWN"; transcript_name "Sytl2-203"; exon_number "6"; exon_id "ENSMUSE00000201340.3"; talon_gene "22492"; talon_transcript "58314"; talon_exon "298242"; ccdsid "CCDS80751.1"; exon_status "KNOWN"; level "2"; protein_id "ENSMUSP00000147191.1"; source "HAVANA"; tag "CCDS";
chr7	HAVANA	exon	90379502	90379573	.	+	.	gene_id "ENSMUSG00000030616.15"; transcript_id "ENSMUST00000107211.7"; gene_type "protein_coding"; gene_status "KNOWN"; gene_name "Sytl2"; transcript_type "protein_coding"; transcript_status "KNOWN"; transcript_name "Sytl2-203"; exon_number "7"; exon_id "ENSMUSE00000201341.3"; talon_gene "22492"; talon_transcript "58314"; talon_exon "298244"; ccdsid "CCDS80751.1"; exon_status "KNOWN"; level "2"; protein_id "ENSMUSP00000147191.1"; source "HAVANA"; tag "CCDS";
chr7	HAVANA	exon	90385043	90385144	.	+	.	gene_id "ENSMUSG00000030616.15"; transcript_id "ENSMUST00000107211.7"; gene_type "protein_coding"; gene_status "KNOWN"; gene_name "Sytl2"; transcript_type "protein_coding"; transcript_status "KNOWN"; transcript_name "Sytl2-203"; exon_number "8"; exon_id "ENSMUSE00001330038.1"; talon_gene "22492"; talon_transcript "58314"; talon_exon "298250"; ccdsid "CCDS80751.1"; exon_status "KNOWN"; level "2"; protein_id "ENSMUSP00000139450.1"; source "HAVANA"; tag "CCDS";
chr7	HAVANA	exon	90387503	90387556	.	+	.	gene_id "ENSMUSG00000030616.15"; transcript_id "ENSMUST00000107211.7"; gene_type "protein_coding"; gene_status "KNOWN"; gene_name "Sytl2"; transcript_type "protein_coding"; transcript_status "KNOWN"; transcript_name "Sytl2-203"; exon_number "9"; exon_id "ENSMUSE00001322735.1"; talon_gene "22492"; talon_transcript "58314"; talon_exon "298252"; ccdsid "CCDS80751.1"; exon_status "KNOWN"; level "2"; protein_id "ENSMUSP00000139450.1"; source "HAVANA"; tag "CCDS";
chr7	HAVANA	exon	90392359	90392453	.	+	.	gene_id "ENSMUSG00000030616.15"; transcript_id "ENSMUST00000107211.7"; gene_type "protein_coding"; gene_status "KNOWN"; gene_name "Sytl2"; transcript_type "protein_coding"; transcript_status "KNOWN"; transcript_name "Sytl2-203"; exon_number "10"; exon_id "ENSMUSE00001333731.1"; talon_gene "22492"; talon_transcript "58314"; talon_exon "298256"; ccdsid "CCDS80751.1"; exon_status "KNOWN"; level "2"; protein_id "ENSMUSP00000139450.1"; source "HAVANA"; tag "CCDS";
chr7	HAVANA	exon	90395163	90395282	.	+	.	gene_id "ENSMUSG00000030616.15"; transcript_id "ENSMUST00000107211.7"; gene_type "protein_coding"; gene_status "KNOWN"; gene_name "Sytl2"; transcript_type "protein_coding"; transcript_status "KNOWN"; transcript_name "Sytl2-203"; exon_number "11"; exon_id "ENSMUSE00001324400.1"; talon_gene "22492"; talon_transcript "58314"; talon_exon "298258"; ccdsid "CCDS80751.1"; exon_status "KNOWN"; level "2"; protein_id "ENSMUSP00000139450.1"; source "HAVANA"; tag "CCDS";
chr7	HAVANA	exon	90396474	90396643	.	+	.	gene_id "ENSMUSG00000030616.15"; transcript_id "ENSMUST00000107211.7"; gene_type "protein_coding"; gene_status "KNOWN"; gene_name "Sytl2"; transcript_type "protein_coding"; transcript_status "KNOWN"; transcript_name "Sytl2-203"; exon_number "12"; exon_id "ENSMUSE00001320600.1"; talon_gene "22492"; talon_transcript "58314"; talon_exon "298260"; ccdsid "CCDS80751.1"; exon_status "KNOWN"; level "2"; protein_id "ENSMUSP00000139450.1"; source "HAVANA"; tag "CCDS";
chr7	HAVANA	exon	90399184	90399286	.	+	.	gene_id "ENSMUSG00000030616.15"; transcript_id "ENSMUST00000107211.7"; gene_type "protein_coding"; gene_status "KNOWN"; gene_name "Sytl2"; transcript_type "protein_coding"; transcript_status "KNOWN"; transcript_name "Sytl2-203"; exon_number "13"; exon_id "ENSMUSE00001326969.1"; talon_gene "22492"; talon_transcript "58314"; talon_exon "298262"; ccdsid "CCDS80751.1"; exon_status "KNOWN"; level "2"; protein_id "ENSMUSP00000139450.1"; source "HAVANA"; tag "CCDS";
chr7	HAVANA	exon	90401398	90401568	.	+	.	gene_id "ENSMUSG00000030616.15"; transcript_id "ENSMUST00000107211.7"; gene_type "protein_coding"; gene_status "KNOWN"; gene_name "Sytl2"; transcript_type "protein_coding"; transcript_status "KNOWN"; transcript_name "Sytl2-203"; exon_number "14"; exon_id "ENSMUSE00001334951.1"; talon_gene "22492"; talon_transcript "58314"; talon_exon "298264"; ccdsid "CCDS80751.1"; exon_status "KNOWN"; level "2"; protein_id "ENSMUSP00000139450.1"; source "HAVANA"; tag "CCDS";
chr7	HAVANA	exon	90403031	90403109	.	+	.	gene_id "ENSMUSG00000030616.15"; transcript_id "ENSMUST00000107211.7"; gene_type "protein_coding"; gene_status "KNOWN"; gene_name "Sytl2"; transcript_type "protein_coding"; transcript_status "KNOWN"; transcript_name "Sytl2-203"; exon_number "15"; exon_id "ENSMUSE00001322384.1"; talon_gene "22492"; talon_transcript "58314"; talon_exon "298266"; ccdsid "CCDS80751.1"; exon_status "KNOWN"; level "2"; protein_id "ENSMUSP00000139450.1"; source "HAVANA"; tag "CCDS";
chr7	HAVANA	exon	90406911	90407010	.	+	.	gene_id "ENSMUSG00000030616.15"; transcript_id "ENSMUST00000107211.7"; gene_type "protein_coding"; gene_status "KNOWN"; gene_name "Sytl2"; transcript_type "protein_coding"; transcript_status "KNOWN"; transcript_name "Sytl2-203"; exon_number "16"; exon_id "ENSMUSE00001328212.1"; talon_gene "22492"; talon_transcript "58314"; talon_exon "298268"; ccdsid "CCDS80751.1"; exon_status "KNOWN"; level "2"; protein_id "ENSMUSP00000139450.1"; source "HAVANA"; tag "CCDS";
chr7	HAVANA	exon	90408356	90408561	.	+	.	gene_id "ENSMUSG00000030616.15"; transcript_id "ENSMUST00000107211.7"; gene_type "protein_coding"; gene_status "KNOWN"; gene_name "Sytl2"; transcript_type "protein_coding"; transcript_status "KNOWN"; transcript_name "Sytl2-203"; exon_number "17"; exon_id "ENSMUSE00001332607.1"; talon_gene "22492"; talon_transcript "58314"; talon_exon "298270"; ccdsid "CCDS80751.1"; exon_status "KNOWN"; level "2"; protein_id "ENSMUSP00000139450.1"; source "HAVANA"; tag "CCDS";
chr7	HAVANA	exon	90409402	90410439	.	+	.	gene_id "ENSMUSG00000030616.15"; transcript_id "ENSMUST00000107211.7"; gene_type "protein_coding"; gene_status "KNOWN"; gene_name "Sytl2"; transcript_type "protein_coding"; transcript_status "KNOWN"; transcript_name "Sytl2-203"; exon_number "18"; exon_id "ENSMUSE00001333489.1"; talon_gene "22492"; talon_transcript "58314"; talon_exon "298272"; ccdsid "CCDS80751.1"; exon_status "KNOWN"; level "2"; protein_id "ENSMUSP00000139450.1"; source "HAVANA"; tag "CCDS";
chr7	HAVANA	transcript	90348699	90410439	.	+	.	gene_id "ENSMUSG00000030616.15"; transcript_id "ENSMUST00000190731.6"; gene_name "Sytl2"; gene_status "KNOWN"; gene_type "protein_coding"; transcript_type "protein_coding"; transcript_status "KNOWN"; transcript_name "Sytl2-206"; talon_gene "22492"; talon_transcript "58315"; ccdsid "CCDS80750.1"; havana_transcript "OTTMUST00000125274.1"; level "2"; protein_id "ENSMUSP00000139865.1"; source "HAVANA"; tag "CCDS"; transcript_support_level "1";
chr7	HAVANA	exon	90348699	90348892	.	+	.	gene_id "ENSMUSG00000030616.15"; transcript_id "ENSMUST00000190731.6"; gene_type "protein_coding"; gene_status "KNOWN"; gene_name "Sytl2"; transcript_type "protein_coding"; transcript_status "KNOWN"; transcript_name "Sytl2-206"; exon_number "1"; exon_id "ENSMUSE00000243472.4"; talon_gene "22492"; talon_transcript "58315"; talon_exon "298247"; ccdsid "CCDS80751.1"; exon_status "KNOWN"; level "2"; protein_id "ENSMUSP00000139450.1"; source "HAVANA"; tag "CCDS";
chr7	HAVANA	exon	90358133	90358284	.	+	.	gene_id "ENSMUSG00000030616.15"; transcript_id "ENSMUST00000190731.6"; gene_type "protein_coding"; gene_status "KNOWN"; gene_name "Sytl2"; transcript_type "protein_coding"; transcript_status "KNOWN"; transcript_name "Sytl2-206"; exon_number "2"; exon_id "ENSMUSE00000243464.3"; talon_gene "22492"; talon_transcript "58315"; talon_exon "298232"; ccdsid "CCDS80751.1"; exon_status "KNOWN"; level "2"; protein_id "ENSMUSP00000146353.1"; source "HAVANA"; tag "RNA_Seq_supported_partial";
chr7	HAVANA	exon	90360045	90360177	.	+	.	gene_id "ENSMUSG00000030616.15"; transcript_id "ENSMUST00000190731.6"; gene_type "protein_coding"; gene_status "KNOWN"; gene_name "Sytl2"; transcript_type "protein_coding"; transcript_status "KNOWN"; transcript_name "Sytl2-206"; exon_number "3"; exon_id "ENSMUSE00000243456.3"; talon_gene "22492"; talon_transcript "58315"; talon_exon "298234"; ccdsid "CCDS40018.1"; exon_status "KNOWN"; level "2"; protein_id "ENSMUSP00000146353.1"; source "HAVANA"; tag "RNA_Seq_supported_partial";
chr7	HAVANA	exon	90371457	90371538	.	+	.	gene_id "ENSMUSG00000030616.15"; transcript_id "ENSMUST00000190731.6"; gene_type "protein_coding"; gene_status "KNOWN"; gene_name "Sytl2"; transcript_type "protein_coding"; transcript_status "KNOWN"; transcript_name "Sytl2-206"; exon_number "4"; exon_id "ENSMUSE00000243448.3"; talon_gene "22492"; talon_transcript "58315"; talon_exon "298236"; ccdsid "CCDS80751.1"; exon_status "KNOWN"; level "2"; protein_id "ENSMUSP00000146353.1"; source "HAVANA"; tag "RNA_Seq_supported_partial";
chr7	HAVANA	exon	90372827	90372941	.	+	.	gene_id "ENSMUSG00000030616.15"; transcript_id "ENSMUST00000190731.6"; gene_type "protein_coding"; gene_status "KNOWN"; gene_name "Sytl2"; transcript_type "protein_coding"; transcript_status "KNOWN"; transcript_name "Sytl2-206"; exon_number "5"; exon_id "ENSMUSE00000243443.3"; talon_gene "22492"; talon_transcript "58315"; talon_exon "298238"; ccdsid "CCDS80751.1"; exon_status "KNOWN"; level "2"; protein_id "ENSMUSP00000146353.1"; source "HAVANA"; tag "RNA_Seq_supported_partial";
chr7	HAVANA	exon	90375389	90376192	.	+	.	gene_id "ENSMUSG00000030616.15"; transcript_id "ENSMUST00000190731.6"; gene_type "protein_coding"; gene_status "KNOWN"; gene_name "Sytl2"; transcript_type "protein_coding"; transcript_status "KNOWN"; transcript_name "Sytl2-206"; exon_number "6"; exon_id "ENSMUSE00000201340.3"; talon_gene "22492"; talon_transcript "58315"; talon_exon "298242"; ccdsid "CCDS80751.1"; exon_status "KNOWN"; level "2"; protein_id "ENSMUSP00000147191.1"; source "HAVANA"; tag "CCDS";
chr7	HAVANA	exon	90379502	90379573	.	+	.	gene_id "ENSMUSG00000030616.15"; transcript_id "ENSMUST00000190731.6"; gene_type "protein_coding"; gene_status "KNOWN"; gene_name "Sytl2"; transcript_type "protein_coding"; transcript_status "KNOWN"; transcript_name "Sytl2-206"; exon_number "7"; exon_id "ENSMUSE00000201341.3"; talon_gene "22492"; talon_transcript "58315"; talon_exon "298244"; ccdsid "CCDS80751.1"; exon_status "KNOWN"; level "2"; protein_id "ENSMUSP00000147191.1"; source "HAVANA"; tag "CCDS";
chr7	HAVANA	exon	90385043	90385144	.	+	.	gene_id "ENSMUSG00000030616.15"; transcript_id "ENSMUST00000190731.6"; gene_type "protein_coding"; gene_status "KNOWN"; gene_name "Sytl2"; transcript_type "protein_coding"; transcript_status "KNOWN"; transcript_name "Sytl2-206"; exon_number "8"; exon_id "ENSMUSE00001330038.1"; talon_gene "22492"; talon_transcript "58315"; talon_exon "298250"; ccdsid "CCDS80751.1"; exon_status "KNOWN"; level "2"; protein_id "ENSMUSP00000139450.1"; source "HAVANA"; tag "CCDS";
chr7	HAVANA	exon	90387503	90387556	.	+	.	gene_id "ENSMUSG00000030616.15"; transcript_id "ENSMUST00000190731.6"; gene_type "protein_coding"; gene_status "KNOWN"; gene_name "Sytl2"; transcript_type "protein_coding"; transcript_status "KNOWN"; transcript_name "Sytl2-206"; exon_number "9"; exon_id "ENSMUSE00001322735.1"; talon_gene "22492"; talon_transcript "58315"; talon_exon "298252"; ccdsid "CCDS80751.1"; exon_status "KNOWN"; level "2"; protein_id "ENSMUSP00000139450.1"; source "HAVANA"; tag "CCDS";
chr7	HAVANA	exon	90388868	90388915	.	+	.	gene_id "ENSMUSG00000030616.15"; transcript_id "ENSMUST00000190731.6"; gene_type "protein_coding"; gene_status "KNOWN"; gene_name "Sytl2"; transcript_type "protein_coding"; transcript_status "KNOWN"; transcript_name "Sytl2-206"; exon_number "10"; exon_id "ENSMUSE00001318545.1"; talon_gene "22492"; talon_transcript "58315"; talon_exon "298254"; ccdsid "CCDS80751.1"; exon_status "KNOWN"; level "2"; protein_id "ENSMUSP00000139450.1"; source "HAVANA"; tag "CCDS";
chr7	HAVANA	exon	90392359	90392453	.	+	.	gene_id "ENSMUSG00000030616.15"; transcript_id "ENSMUST00000190731.6"; gene_type "protein_coding"; gene_status "KNOWN"; gene_name "Sytl2"; transcript_type "protein_coding"; transcript_status "KNOWN"; transcript_name "Sytl2-206"; exon_number "11"; exon_id "ENSMUSE00001333731.1"; talon_gene "22492"; talon_transcript "58315"; talon_exon "298256"; ccdsid "CCDS80751.1"; exon_status "KNOWN"; level "2"; protein_id "ENSMUSP00000139450.1"; source "HAVANA"; tag "CCDS";
chr7	HAVANA	exon	90395163	90395282	.	+	.	gene_id "ENSMUSG00000030616.15"; transcript_id "ENSMUST00000190731.6"; gene_type "protein_coding"; gene_status "KNOWN"; gene_name "Sytl2"; transcript_type "protein_coding"; transcript_status "KNOWN"; transcript_name "Sytl2-206"; exon_number "12"; exon_id "ENSMUSE00001324400.1"; talon_gene "22492"; talon_transcript "58315"; talon_exon "298258"; ccdsid "CCDS80751.1"; exon_status "KNOWN"; level "2"; protein_id "ENSMUSP00000139450.1"; source "HAVANA"; tag "CCDS";
chr7	HAVANA	exon	90396474	90396643	.	+	.	gene_id "ENSMUSG00000030616.15"; transcript_id "ENSMUST00000190731.6"; gene_type "protein_coding"; gene_status "KNOWN"; gene_name "Sytl2"; transcript_type "protein_coding"; transcript_status "KNOWN"; transcript_name "Sytl2-206"; exon_number "13"; exon_id "ENSMUSE00001320600.1"; talon_gene "22492"; talon_transcript "58315"; talon_exon "298260"; ccdsid "CCDS80751.1"; exon_status "KNOWN"; level "2"; protein_id "ENSMUSP00000139450.1"; source "HAVANA"; tag "CCDS";
chr7	HAVANA	exon	90399184	90399286	.	+	.	gene_id "ENSMUSG00000030616.15"; transcript_id "ENSMUST00000190731.6"; gene_type "protein_coding"; gene_status "KNOWN"; gene_name "Sytl2"; transcript_type "protein_coding"; transcript_status "KNOWN"; transcript_name "Sytl2-206"; exon_number "14"; exon_id "ENSMUSE00001326969.1"; talon_gene "22492"; talon_transcript "58315"; talon_exon "298262"; ccdsid "CCDS80751.1"; exon_status "KNOWN"; level "2"; protein_id "ENSMUSP00000139450.1"; source "HAVANA"; tag "CCDS";
chr7	HAVANA	exon	90401398	90401568	.	+	.	gene_id "ENSMUSG00000030616.15"; transcript_id "ENSMUST00000190731.6"; gene_type "protein_coding"; gene_status "KNOWN"; gene_name "Sytl2"; transcript_type "protein_coding"; transcript_status "KNOWN"; transcript_name "Sytl2-206"; exon_number "15"; exon_id "ENSMUSE00001334951.1"; talon_gene "22492"; talon_transcript "58315"; talon_exon "298264"; ccdsid "CCDS80751.1"; exon_status "KNOWN"; level "2"; protein_id "ENSMUSP00000139450.1"; source "HAVANA"; tag "CCDS";
chr7	HAVANA	exon	90403031	90403109	.	+	.	gene_id "ENSMUSG00000030616.15"; transcript_id "ENSMUST00000190731.6"; gene_type "protein_coding"; gene_status "KNOWN"; gene_name "Sytl2"; transcript_type "protein_coding"; transcript_status "KNOWN"; transcript_name "Sytl2-206"; exon_number "16"; exon_id "ENSMUSE00001322384.1"; talon_gene "22492"; talon_transcript "58315"; talon_exon "298266"; ccdsid "CCDS80751.1"; exon_status "KNOWN"; level "2"; protein_id "ENSMUSP00000139450.1"; source "HAVANA"; tag "CCDS";
chr7	HAVANA	exon	90406911	90407010	.	+	.	gene_id "ENSMUSG00000030616.15"; transcript_id "ENSMUST00000190731.6"; gene_type "protein_coding"; gene_status "KNOWN"; gene_name "Sytl2"; transcript_type "protein_coding"; transcript_status "KNOWN"; transcript_name "Sytl2-206"; exon_number "17"; exon_id "ENSMUSE00001328212.1"; talon_gene "22492"; talon_transcript "58315"; talon_exon "298268"; ccdsid "CCDS80751.1"; exon_status "KNOWN"; level "2"; protein_id "ENSMUSP00000139450.1"; source "HAVANA"; tag "CCDS";
chr7	HAVANA	exon	90408356	90408561	.	+	.	gene_id "ENSMUSG00000030616.15"; transcript_id "ENSMUST00000190731.6"; gene_type "protein_coding"; gene_status "KNOWN"; gene_name "Sytl2"; transcript_type "protein_coding"; transcript_status "KNOWN"; transcript_name "Sytl2-206"; exon_number "18"; exon_id "ENSMUSE00001332607.1"; talon_gene "22492"; talon_transcript "58315"; talon_exon "298270"; ccdsid "CCDS80751.1"; exon_status "KNOWN"; level "2"; protein_id "ENSMUSP00000139450.1"; source "HAVANA"; tag "CCDS";
chr7	HAVANA	exon	90409402	90410439	.	+	.	gene_id "ENSMUSG00000030616.15"; transcript_id "ENSMUST00000190731.6"; gene_type "protein_coding"; gene_status "KNOWN"; gene_name "Sytl2"; transcript_type "protein_coding"; transcript_status "KNOWN"; transcript_name "Sytl2-206"; exon_number "19"; exon_id "ENSMUSE00001333489.1"; talon_gene "22492"; talon_transcript "58315"; talon_exon "298272"; ccdsid "CCDS80751.1"; exon_status "KNOWN"; level "2"; protein_id "ENSMUSP00000139450.1"; source "HAVANA"; tag "CCDS";
chr7	HAVANA	transcript	90381099	90410439	.	+	.	gene_id "ENSMUSG00000030616.15"; transcript_id "ENSMUST00000190365.6"; gene_name "Sytl2"; gene_status "KNOWN"; gene_type "protein_coding"; transcript_type "processed_transcript"; transcript_status "KNOWN"; transcript_name "Sytl2-205"; talon_gene "22492"; talon_transcript "58318"; havana_transcript "OTTMUST00000125276.1"; level "2"; source "HAVANA"; transcript_support_level "1";
chr7	HAVANA	exon	90381099	90383182	.	+	.	gene_id "ENSMUSG00000030616.15"; transcript_id "ENSMUST00000190365.6"; gene_type "protein_coding"; gene_status "KNOWN"; gene_name "Sytl2"; transcript_type "processed_transcript"; transcript_status "KNOWN"; transcript_name "Sytl2-205"; exon_number "1"; exon_id "ENSMUSE00001332456.1"; talon_gene "22492"; talon_transcript "58318"; talon_exon "298277"; exon_status "KNOWN"; level "2"; source "HAVANA";
chr7	HAVANA	exon	90385043	90385144	.	+	.	gene_id "ENSMUSG00000030616.15"; transcript_id "ENSMUST00000190365.6"; gene_type "protein_coding"; gene_status "KNOWN"; gene_name "Sytl2"; transcript_type "processed_transcript"; transcript_status "KNOWN"; transcript_name "Sytl2-205"; exon_number "2"; exon_id "ENSMUSE00001330038.1"; talon_gene "22492"; talon_transcript "58318"; talon_exon "298250"; ccdsid "CCDS80751.1"; exon_status "KNOWN"; level "2"; protein_id "ENSMUSP00000139450.1"; source "HAVANA"; tag "CCDS";
chr7	HAVANA	exon	90387503	90387556	.	+	.	gene_id "ENSMUSG00000030616.15"; transcript_id "ENSMUST00000190365.6"; gene_type "protein_coding"; gene_status "KNOWN"; gene_name "Sytl2"; transcript_type "processed_transcript"; transcript_status "KNOWN"; transcript_name "Sytl2-205"; exon_number "3"; exon_id "ENSMUSE00001322735.1"; talon_gene "22492"; talon_transcript "58318"; talon_exon "298252"; ccdsid "CCDS80751.1"; exon_status "KNOWN"; level "2"; protein_id "ENSMUSP00000139450.1"; source "HAVANA"; tag "CCDS";
chr7	HAVANA	exon	90392359	90392453	.	+	.	gene_id "ENSMUSG00000030616.15"; transcript_id "ENSMUST00000190365.6"; gene_type "protein_coding"; gene_status "KNOWN"; gene_name "Sytl2"; transcript_type "processed_transcript"; transcript_status "KNOWN"; transcript_name "Sytl2-205"; exon_number "4"; exon_id "ENSMUSE00001333731.1"; talon_gene "22492"; talon_transcript "58318"; talon_exon "298256"; ccdsid "CCDS80751.1"; exon_status "KNOWN"; level "2"; protein_id "ENSMUSP00000139450.1"; source "HAVANA"; tag "CCDS";
chr7	HAVANA	exon	90396474	90396643	.	+	.	gene_id "ENSMUSG00000030616.15"; transcript_id "ENSMUST00000190365.6"; gene_type "protein_coding"; gene_status "KNOWN"; gene_name "Sytl2"; transcript_type "processed_transcript"; transcript_status "KNOWN"; transcript_name "Sytl2-205"; exon_number "5"; exon_id "ENSMUSE00001320600.1"; talon_gene "22492"; talon_transcript "58318"; talon_exon "298260"; ccdsid "CCDS80751.1"; exon_status "KNOWN"; level "2"; protein_id "ENSMUSP00000139450.1"; source "HAVANA"; tag "CCDS";
chr7	HAVANA	exon	90399184	90399286	.	+	.	gene_id "ENSMUSG00000030616.15"; transcript_id "ENSMUST00000190365.6"; gene_type "protein_coding"; gene_status "KNOWN"; gene_name "Sytl2"; transcript_type "processed_transcript"; transcript_status "KNOWN"; transcript_name "Sytl2-205"; exon_number "6"; exon_id "ENSMUSE00001326969.1"; talon_gene "22492"; talon_transcript "58318"; talon_exon "298262"; ccdsid "CCDS80751.1"; exon_status "KNOWN"; level "2"; protein_id "ENSMUSP00000139450.1"; source "HAVANA"; tag "CCDS";
chr7	HAVANA	exon	90401398	90401568	.	+	.	gene_id "ENSMUSG00000030616.15"; transcript_id "ENSMUST00000190365.6"; gene_type "protein_coding"; gene_status "KNOWN"; gene_name "Sytl2"; transcript_type "processed_transcript"; transcript_status "KNOWN"; transcript_name "Sytl2-205"; exon_number "7"; exon_id "ENSMUSE00001334951.1"; talon_gene "22492"; talon_transcript "58318"; talon_exon "298264"; ccdsid "CCDS80751.1"; exon_status "KNOWN"; level "2"; protein_id "ENSMUSP00000139450.1"; source "HAVANA"; tag "CCDS";
chr7	HAVANA	exon	90403031	90403109	.	+	.	gene_id "ENSMUSG00000030616.15"; transcript_id "ENSMUST00000190365.6"; gene_type "protein_coding"; gene_status "KNOWN"; gene_name "Sytl2"; transcript_type "processed_transcript"; transcript_status "KNOWN"; transcript_name "Sytl2-205"; exon_number "8"; exon_id "ENSMUSE00001322384.1"; talon_gene "22492"; talon_transcript "58318"; talon_exon "298266"; ccdsid "CCDS80751.1"; exon_status "KNOWN"; level "2"; protein_id "ENSMUSP00000139450.1"; source "HAVANA"; tag "CCDS";
chr7	HAVANA	exon	90406911	90407010	.	+	.	gene_id "ENSMUSG00000030616.15"; transcript_id "ENSMUST00000190365.6"; gene_type "protein_coding"; gene_status "KNOWN"; gene_name "Sytl2"; transcript_type "processed_transcript"; transcript_status "KNOWN"; transcript_name "Sytl2-205"; exon_number "9"; exon_id "ENSMUSE00001328212.1"; talon_gene "22492"; talon_transcript "58318"; talon_exon "298268"; ccdsid "CCDS80751.1"; exon_status "KNOWN"; level "2"; protein_id "ENSMUSP00000139450.1"; source "HAVANA"; tag "CCDS";
chr7	HAVANA	exon	90408356	90408561	.	+	.	gene_id "ENSMUSG00000030616.15"; transcript_id "ENSMUST00000190365.6"; gene_type "protein_coding"; gene_status "KNOWN"; gene_name "Sytl2"; transcript_type "processed_transcript"; transcript_status "KNOWN"; transcript_name "Sytl2-205"; exon_number "10"; exon_id "ENSMUSE00001332607.1"; talon_gene "22492"; talon_transcript "58318"; talon_exon "298270"; ccdsid "CCDS80751.1"; exon_status "KNOWN"; level "2"; protein_id "ENSMUSP00000139450.1"; source "HAVANA"; tag "CCDS";
chr7	HAVANA	exon	90409402	90410439	.	+	.	gene_id "ENSMUSG00000030616.15"; transcript_id "ENSMUST00000190365.6"; gene_type "protein_coding"; gene_status "KNOWN"; gene_name "Sytl2"; transcript_type "processed_transcript"; transcript_status "KNOWN"; transcript_name "Sytl2-205"; exon_number "11"; exon_id "ENSMUSE00001333489.1"; talon_gene "22492"; talon_transcript "58318"; talon_exon "298272"; ccdsid "CCDS80751.1"; exon_status "KNOWN"; level "2"; protein_id "ENSMUSP00000139450.1"; source "HAVANA"; tag "CCDS";
chr7	HAVANA	transcript	90381121	90410439	.	+	.	gene_id "ENSMUSG00000030616.15"; transcript_id "ENSMUST00000098310.8"; gene_name "Sytl2"; gene_status "KNOWN"; gene_type "protein_coding"; transcript_type "processed_transcript"; transcript_status "KNOWN"; transcript_name "Sytl2-201"; talon_gene "22492"; talon_transcript "58319"; havana_transcript "OTTMUST00000125277.1"; level "2"; source "HAVANA"; transcript_support_level "1";
chr7	HAVANA	exon	90381121	90383182	.	+	.	gene_id "ENSMUSG00000030616.15"; transcript_id "ENSMUST00000098310.8"; gene_type "protein_coding"; gene_status "KNOWN"; gene_name "Sytl2"; transcript_type "processed_transcript"; transcript_status "KNOWN"; transcript_name "Sytl2-201"; exon_number "1"; exon_id "ENSMUSE00000633677.3"; talon_gene "22492"; talon_transcript "58319"; talon_exon "298279"; exon_status "KNOWN"; level "2"; source "HAVANA";
chr7	HAVANA	exon	90385043	90385144	.	+	.	gene_id "ENSMUSG00000030616.15"; transcript_id "ENSMUST00000098310.8"; gene_type "protein_coding"; gene_status "KNOWN"; gene_name "Sytl2"; transcript_type "processed_transcript"; transcript_status "KNOWN"; transcript_name "Sytl2-201"; exon_number "2"; exon_id "ENSMUSE00001330038.1"; talon_gene "22492"; talon_transcript "58319"; talon_exon "298250"; ccdsid "CCDS80751.1"; exon_status "KNOWN"; level "2"; protein_id "ENSMUSP00000139450.1"; source "HAVANA"; tag "CCDS";
chr7	HAVANA	exon	90387503	90387556	.	+	.	gene_id "ENSMUSG00000030616.15"; transcript_id "ENSMUST00000098310.8"; gene_type "protein_coding"; gene_status "KNOWN"; gene_name "Sytl2"; transcript_type "processed_transcript"; transcript_status "KNOWN"; transcript_name "Sytl2-201"; exon_number "3"; exon_id "ENSMUSE00001322735.1"; talon_gene "22492"; talon_transcript "58319"; talon_exon "298252"; ccdsid "CCDS80751.1"; exon_status "KNOWN"; level "2"; protein_id "ENSMUSP00000139450.1"; source "HAVANA"; tag "CCDS";
chr7	HAVANA	exon	90388868	90388915	.	+	.	gene_id "ENSMUSG00000030616.15"; transcript_id "ENSMUST00000098310.8"; gene_type "protein_coding"; gene_status "KNOWN"; gene_name "Sytl2"; transcript_type "processed_transcript"; transcript_status "KNOWN"; transcript_name "Sytl2-201"; exon_number "4"; exon_id "ENSMUSE00001318545.1"; talon_gene "22492"; talon_transcript "58319"; talon_exon "298254"; ccdsid "CCDS80751.1"; exon_status "KNOWN"; level "2"; protein_id "ENSMUSP00000139450.1"; source "HAVANA"; tag "CCDS";
chr7	HAVANA	exon	90392359	90392453	.	+	.	gene_id "ENSMUSG00000030616.15"; transcript_id "ENSMUST00000098310.8"; gene_type "protein_coding"; gene_status "KNOWN"; gene_name "Sytl2"; transcript_type "processed_transcript"; transcript_status "KNOWN"; transcript_name "Sytl2-201"; exon_number "5"; exon_id "ENSMUSE00001333731.1"; talon_gene "22492"; talon_transcript "58319"; talon_exon "298256"; ccdsid "CCDS80751.1"; exon_status "KNOWN"; level "2"; protein_id "ENSMUSP00000139450.1"; source "HAVANA"; tag "CCDS";
chr7	HAVANA	exon	90395163	90395282	.	+	.	gene_id "ENSMUSG00000030616.15"; transcript_id "ENSMUST00000098310.8"; gene_type "protein_coding"; gene_status "KNOWN"; gene_name "Sytl2"; transcript_type "processed_transcript"; transcript_status "KNOWN"; transcript_name "Sytl2-201"; exon_number "6"; exon_id "ENSMUSE00001324400.1"; talon_gene "22492"; talon_transcript "58319"; talon_exon "298258"; ccdsid "CCDS80751.1"; exon_status "KNOWN"; level "2"; protein_id "ENSMUSP00000139450.1"; source "HAVANA"; tag "CCDS";
chr7	HAVANA	exon	90396474	90396643	.	+	.	gene_id "ENSMUSG00000030616.15"; transcript_id "ENSMUST00000098310.8"; gene_type "protein_coding"; gene_status "KNOWN"; gene_name "Sytl2"; transcript_type "processed_transcript"; transcript_status "KNOWN"; transcript_name "Sytl2-201"; exon_number "7"; exon_id "ENSMUSE00001320600.1"; talon_gene "22492"; talon_transcript "58319"; talon_exon "298260"; ccdsid "CCDS80751.1"; exon_status "KNOWN"; level "2"; protein_id "ENSMUSP00000139450.1"; source "HAVANA"; tag "CCDS";
chr7	HAVANA	exon	90399184	90399286	.	+	.	gene_id "ENSMUSG00000030616.15"; transcript_id "ENSMUST00000098310.8"; gene_type "protein_coding"; gene_status "KNOWN"; gene_name "Sytl2"; transcript_type "processed_transcript"; transcript_status "KNOWN"; transcript_name "Sytl2-201"; exon_number "8"; exon_id "ENSMUSE00001326969.1"; talon_gene "22492"; talon_transcript "58319"; talon_exon "298262"; ccdsid "CCDS80751.1"; exon_status "KNOWN"; level "2"; protein_id "ENSMUSP00000139450.1"; source "HAVANA"; tag "CCDS";
chr7	HAVANA	exon	90401398	90401568	.	+	.	gene_id "ENSMUSG00000030616.15"; transcript_id "ENSMUST00000098310.8"; gene_type "protein_coding"; gene_status "KNOWN"; gene_name "Sytl2"; transcript_type "processed_transcript"; transcript_status "KNOWN"; transcript_name "Sytl2-201"; exon_number "9"; exon_id "ENSMUSE00001334951.1"; talon_gene "22492"; talon_transcript "58319"; talon_exon "298264"; ccdsid "CCDS80751.1"; exon_status "KNOWN"; level "2"; protein_id "ENSMUSP00000139450.1"; source "HAVANA"; tag "CCDS";
chr7	HAVANA	exon	90403031	90403109	.	+	.	gene_id "ENSMUSG00000030616.15"; transcript_id "ENSMUST00000098310.8"; gene_type "protein_coding"; gene_status "KNOWN"; gene_name "Sytl2"; transcript_type "processed_transcript"; transcript_status "KNOWN"; transcript_name "Sytl2-201"; exon_number "10"; exon_id "ENSMUSE00001322384.1"; talon_gene "22492"; talon_transcript "58319"; talon_exon "298266"; ccdsid "CCDS80751.1"; exon_status "KNOWN"; level "2"; protein_id "ENSMUSP00000139450.1"; source "HAVANA"; tag "CCDS";
chr7	HAVANA	exon	90406911	90407010	.	+	.	gene_id "ENSMUSG00000030616.15"; transcript_id "ENSMUST00000098310.8"; gene_type "protein_coding"; gene_status "KNOWN"; gene_name "Sytl2"; transcript_type "processed_transcript"; transcript_status "KNOWN"; transcript_name "Sytl2-201"; exon_number "11"; exon_id "ENSMUSE00001328212.1"; talon_gene "22492"; talon_transcript "58319"; talon_exon "298268"; ccdsid "CCDS80751.1"; exon_status "KNOWN"; level "2"; protein_id "ENSMUSP00000139450.1"; source "HAVANA"; tag "CCDS";
chr7	HAVANA	exon	90408356	90408561	.	+	.	gene_id "ENSMUSG00000030616.15"; transcript_id "ENSMUST00000098310.8"; gene_type "protein_coding"; gene_status "KNOWN"; gene_name "Sytl2"; transcript_type "processed_transcript"; transcript_status "KNOWN"; transcript_name "Sytl2-201"; exon_number "12"; exon_id "ENSMUSE00001332607.1"; talon_gene "22492"; talon_transcript "58319"; talon_exon "298270"; ccdsid "CCDS80751.1"; exon_status "KNOWN"; level "2"; protein_id "ENSMUSP00000139450.1"; source "HAVANA"; tag "CCDS";
chr7	HAVANA	exon	90409402	90410439	.	+	.	gene_id "ENSMUSG00000030616.15"; transcript_id "ENSMUST00000098310.8"; gene_type "protein_coding"; gene_status "KNOWN"; gene_name "Sytl2"; transcript_type "processed_transcript"; transcript_status "KNOWN"; transcript_name "Sytl2-201"; exon_number "13"; exon_id "ENSMUSE00001333489.1"; talon_gene "22492"; talon_transcript "58319"; talon_exon "298272"; ccdsid "CCDS80751.1"; exon_status "KNOWN"; level "2"; protein_id "ENSMUSP00000139450.1"; source "HAVANA"; tag "CCDS";
chr7	HAVANA	transcript	90386981	90410719	.	+	.	gene_id "ENSMUSG00000030616.15"; transcript_id "ENSMUST00000208809.1"; gene_name "Sytl2"; gene_status "KNOWN"; gene_type "protein_coding"; transcript_type "retained_intron"; transcript_status "KNOWN"; transcript_name "Sytl2-218"; talon_gene "22492"; talon_transcript "58322"; havana_transcript "OTTMUST00000146549.1"; level "2"; source "HAVANA"; transcript_support_level "1";
chr7	HAVANA	exon	90386981	90387556	.	+	.	gene_id "ENSMUSG00000030616.15"; transcript_id "ENSMUST00000208809.1"; gene_type "protein_coding"; gene_status "KNOWN"; gene_name "Sytl2"; transcript_type "retained_intron"; transcript_status "KNOWN"; transcript_name "Sytl2-218"; exon_number "1"; exon_id "ENSMUSE00001377166.1"; talon_gene "22492"; talon_transcript "58322"; talon_exon "298283"; exon_status "KNOWN"; level "2"; source "HAVANA";
chr7	HAVANA	exon	90392359	90392453	.	+	.	gene_id "ENSMUSG00000030616.15"; transcript_id "ENSMUST00000208809.1"; gene_type "protein_coding"; gene_status "KNOWN"; gene_name "Sytl2"; transcript_type "retained_intron"; transcript_status "KNOWN"; transcript_name "Sytl2-218"; exon_number "2"; exon_id "ENSMUSE00001333731.1"; talon_gene "22492"; talon_transcript "58322"; talon_exon "298256"; ccdsid "CCDS80751.1"; exon_status "KNOWN"; level "2"; protein_id "ENSMUSP00000139450.1"; source "HAVANA"; tag "CCDS";
chr7	HAVANA	exon	90393523	90393615	.	+	.	gene_id "ENSMUSG00000030616.15"; transcript_id "ENSMUST00000208809.1"; gene_type "protein_coding"; gene_status "KNOWN"; gene_name "Sytl2"; transcript_type "retained_intron"; transcript_status "KNOWN"; transcript_name "Sytl2-218"; exon_number "3"; exon_id "ENSMUSE00001379568.1"; talon_gene "22492"; talon_transcript "58322"; talon_exon "298285"; exon_status "KNOWN"; level "2"; source "HAVANA";
chr7	HAVANA	exon	90395163	90395282	.	+	.	gene_id "ENSMUSG00000030616.15"; transcript_id "ENSMUST00000208809.1"; gene_type "protein_coding"; gene_status "KNOWN"; gene_name "Sytl2"; transcript_type "retained_intron"; transcript_status "KNOWN"; transcript_name "Sytl2-218"; exon_number "4"; exon_id "ENSMUSE00001324400.1"; talon_gene "22492"; talon_transcript "58322"; talon_exon "298258"; ccdsid "CCDS80751.1"; exon_status "KNOWN"; level "2"; protein_id "ENSMUSP00000139450.1"; source "HAVANA"; tag "CCDS";
chr7	HAVANA	exon	90396474	90396643	.	+	.	gene_id "ENSMUSG00000030616.15"; transcript_id "ENSMUST00000208809.1"; gene_type "protein_coding"; gene_status "KNOWN"; gene_name "Sytl2"; transcript_type "retained_intron"; transcript_status "KNOWN"; transcript_name "Sytl2-218"; exon_number "5"; exon_id "ENSMUSE00001320600.1"; talon_gene "22492"; talon_transcript "58322"; talon_exon "298260"; ccdsid "CCDS80751.1"; exon_status "KNOWN"; level "2"; protein_id "ENSMUSP00000139450.1"; source "HAVANA"; tag "CCDS";
chr7	HAVANA	exon	90399184	90399286	.	+	.	gene_id "ENSMUSG00000030616.15"; transcript_id "ENSMUST00000208809.1"; gene_type "protein_coding"; gene_status "KNOWN"; gene_name "Sytl2"; transcript_type "retained_intron"; transcript_status "KNOWN"; transcript_name "Sytl2-218"; exon_number "6"; exon_id "ENSMUSE00001326969.1"; talon_gene "22492"; talon_transcript "58322"; talon_exon "298262"; ccdsid "CCDS80751.1"; exon_status "KNOWN"; level "2"; protein_id "ENSMUSP00000139450.1"; source "HAVANA"; tag "CCDS";
chr7	HAVANA	exon	90401398	90401568	.	+	.	gene_id "ENSMUSG00000030616.15"; transcript_id "ENSMUST00000208809.1"; gene_type "protein_coding"; gene_status "KNOWN"; gene_name "Sytl2"; transcript_type "retained_intron"; transcript_status "KNOWN"; transcript_name "Sytl2-218"; exon_number "7"; exon_id "ENSMUSE00001334951.1"; talon_gene "22492"; talon_transcript "58322"; talon_exon "298264"; ccdsid "CCDS80751.1"; exon_status "KNOWN"; level "2"; protein_id "ENSMUSP00000139450.1"; source "HAVANA"; tag "CCDS";
chr7	HAVANA	exon	90403031	90403109	.	+	.	gene_id "ENSMUSG00000030616.15"; transcript_id "ENSMUST00000208809.1"; gene_type "protein_coding"; gene_status "KNOWN"; gene_name "Sytl2"; transcript_type "retained_intron"; transcript_status "KNOWN"; transcript_name "Sytl2-218"; exon_number "8"; exon_id "ENSMUSE00001322384.1"; talon_gene "22492"; talon_transcript "58322"; talon_exon "298266"; ccdsid "CCDS80751.1"; exon_status "KNOWN"; level "2"; protein_id "ENSMUSP00000139450.1"; source "HAVANA"; tag "CCDS";
chr7	HAVANA	exon	90406911	90407010	.	+	.	gene_id "ENSMUSG00000030616.15"; transcript_id "ENSMUST00000208809.1"; gene_type "protein_coding"; gene_status "KNOWN"; gene_name "Sytl2"; transcript_type "retained_intron"; transcript_status "KNOWN"; transcript_name "Sytl2-218"; exon_number "9"; exon_id "ENSMUSE00001328212.1"; talon_gene "22492"; talon_transcript "58322"; talon_exon "298268"; ccdsid "CCDS80751.1"; exon_status "KNOWN"; level "2"; protein_id "ENSMUSP00000139450.1"; source "HAVANA"; tag "CCDS";
chr7	HAVANA	exon	90408356	90408561	.	+	.	gene_id "ENSMUSG00000030616.15"; transcript_id "ENSMUST00000208809.1"; gene_type "protein_coding"; gene_status "KNOWN"; gene_name "Sytl2"; transcript_type "retained_intron"; transcript_status "KNOWN"; transcript_name "Sytl2-218"; exon_number "10"; exon_id "ENSMUSE00001332607.1"; talon_gene "22492"; talon_transcript "58322"; talon_exon "298270"; ccdsid "CCDS80751.1"; exon_status "KNOWN"; level "2"; protein_id "ENSMUSP00000139450.1"; source "HAVANA"; tag "CCDS";
chr7	HAVANA	exon	90409402	90410719	.	+	.	gene_id "ENSMUSG00000030616.15"; transcript_id "ENSMUST00000208809.1"; gene_type "protein_coding"; gene_status "KNOWN"; gene_name "Sytl2"; transcript_type "retained_intron"; transcript_status "KNOWN"; transcript_name "Sytl2-218"; exon_number "11"; exon_id "ENSMUSE00001381692.1"; talon_gene "22492"; talon_transcript "58322"; talon_exon "298287"; exon_status "KNOWN"; level "2"; source "HAVANA";
chr7	TALON	transcript	90386981	90410438	.	+	.	gene_id "ENSMUSG00000030616.15"; transcript_id "ENCODEMT000380403"; gene_name "Sytl2"; gene_status "KNOWN"; gene_type "protein_coding"; transcript_status "NOVEL"; transcript_name "ENCODEMT000380403"; talon_gene "22492"; talon_transcript "380403"; ISM-suffix_to_IDs "58318,380356"; ISM-suffix_transcript "TRUE"; ISM_to_IDs "58318,380356"; ISM_transcript "TRUE";
chr7	HAVANA	exon	90386981	90387556	.	+	.	gene_id "ENSMUSG00000030616.15"; transcript_id "ENCODEMT000380403"; gene_type "protein_coding"; gene_status "KNOWN"; gene_name "Sytl2"; transcript_status "NOVEL"; transcript_name "ENCODEMT000380403"; exon_number "1"; exon_id "ENSMUSE00001377166.1"; talon_gene "22492"; talon_transcript "380403"; talon_exon "298283"; exon_status "KNOWN"; level "2"; source "HAVANA";
chr7	HAVANA	exon	90392359	90392453	.	+	.	gene_id "ENSMUSG00000030616.15"; transcript_id "ENCODEMT000380403"; gene_type "protein_coding"; gene_status "KNOWN"; gene_name "Sytl2"; transcript_status "NOVEL"; transcript_name "ENCODEMT000380403"; exon_number "2"; exon_id "ENSMUSE00001333731.1"; talon_gene "22492"; talon_transcript "380403"; talon_exon "298256"; ccdsid "CCDS80751.1"; exon_status "KNOWN"; level "2"; protein_id "ENSMUSP00000139450.1"; source "HAVANA"; tag "CCDS";
chr7	HAVANA	exon	90396474	90396643	.	+	.	gene_id "ENSMUSG00000030616.15"; transcript_id "ENCODEMT000380403"; gene_type "protein_coding"; gene_status "KNOWN"; gene_name "Sytl2"; transcript_status "NOVEL"; transcript_name "ENCODEMT000380403"; exon_number "3"; exon_id "ENSMUSE00001320600.1"; talon_gene "22492"; talon_transcript "380403"; talon_exon "298260"; ccdsid "CCDS80751.1"; exon_status "KNOWN"; level "2"; protein_id "ENSMUSP00000139450.1"; source "HAVANA"; tag "CCDS";
chr7	HAVANA	exon	90399184	90399286	.	+	.	gene_id "ENSMUSG00000030616.15"; transcript_id "ENCODEMT000380403"; gene_type "protein_coding"; gene_status "KNOWN"; gene_name "Sytl2"; transcript_status "NOVEL"; transcript_name "ENCODEMT000380403"; exon_number "4"; exon_id "ENSMUSE00001326969.1"; talon_gene "22492"; talon_transcript "380403"; talon_exon "298262"; ccdsid "CCDS80751.1"; exon_status "KNOWN"; level "2"; protein_id "ENSMUSP00000139450.1"; source "HAVANA"; tag "CCDS";
chr7	HAVANA	exon	90401398	90401568	.	+	.	gene_id "ENSMUSG00000030616.15"; transcript_id "ENCODEMT000380403"; gene_type "protein_coding"; gene_status "KNOWN"; gene_name "Sytl2"; transcript_status "NOVEL"; transcript_name "ENCODEMT000380403"; exon_number "5"; exon_id "ENSMUSE00001334951.1"; talon_gene "22492"; talon_transcript "380403"; talon_exon "298264"; ccdsid "CCDS80751.1"; exon_status "KNOWN"; level "2"; protein_id "ENSMUSP00000139450.1"; source "HAVANA"; tag "CCDS";
chr7	HAVANA	exon	90403031	90403109	.	+	.	gene_id "ENSMUSG00000030616.15"; transcript_id "ENCODEMT000380403"; gene_type "protein_coding"; gene_status "KNOWN"; gene_name "Sytl2"; transcript_status "NOVEL"; transcript_name "ENCODEMT000380403"; exon_number "6"; exon_id "ENSMUSE00001322384.1"; talon_gene "22492"; talon_transcript "380403"; talon_exon "298266"; ccdsid "CCDS80751.1"; exon_status "KNOWN"; level "2"; protein_id "ENSMUSP00000139450.1"; source "HAVANA"; tag "CCDS";
chr7	HAVANA	exon	90406911	90407010	.	+	.	gene_id "ENSMUSG00000030616.15"; transcript_id "ENCODEMT000380403"; gene_type "protein_coding"; gene_status "KNOWN"; gene_name "Sytl2"; transcript_status "NOVEL"; transcript_name "ENCODEMT000380403"; exon_number "7"; exon_id "ENSMUSE00001328212.1"; talon_gene "22492"; talon_transcript "380403"; talon_exon "298268"; ccdsid "CCDS80751.1"; exon_status "KNOWN"; level "2"; protein_id "ENSMUSP00000139450.1"; source "HAVANA"; tag "CCDS";
chr7	HAVANA	exon	90408356	90408561	.	+	.	gene_id "ENSMUSG00000030616.15"; transcript_id "ENCODEMT000380403"; gene_type "protein_coding"; gene_status "KNOWN"; gene_name "Sytl2"; transcript_status "NOVEL"; transcript_name "ENCODEMT000380403"; exon_number "8"; exon_id "ENSMUSE00001332607.1"; talon_gene "22492"; talon_transcript "380403"; talon_exon "298270"; ccdsid "CCDS80751.1"; exon_status "KNOWN"; level "2"; protein_id "ENSMUSP00000139450.1"; source "HAVANA"; tag "CCDS";
chr7	HAVANA	exon	90409402	90410438	.	+	.	gene_id "ENSMUSG00000030616.15"; transcript_id "ENCODEMT000380403"; gene_type "protein_coding"; gene_status "KNOWN"; gene_name "Sytl2"; transcript_status "NOVEL"; transcript_name "ENCODEMT000380403"; exon_number "9"; exon_id "ENSMUSE00001376162.1"; talon_gene "22492"; talon_transcript "380403"; talon_exon "298293"; exon_status "KNOWN"; level "2"; source "HAVANA";
chr7	HAVANA	transcript	90386999	90410439	.	+	.	gene_id "ENSMUSG00000030616.15"; transcript_id "ENSMUST00000208580.1"; gene_name "Sytl2"; gene_status "KNOWN"; gene_type "protein_coding"; transcript_type "retained_intron"; transcript_status "KNOWN"; transcript_name "Sytl2-216"; talon_gene "22492"; talon_transcript "58324"; havana_transcript "OTTMUST00000146551.1"; level "2"; source "HAVANA"; transcript_support_level "1";
chr7	HAVANA	exon	90386999	90387556	.	+	.	gene_id "ENSMUSG00000030616.15"; transcript_id "ENSMUST00000208580.1"; gene_type "protein_coding"; gene_status "KNOWN"; gene_name "Sytl2"; transcript_type "retained_intron"; transcript_status "KNOWN"; transcript_name "Sytl2-216"; exon_number "1"; exon_id "ENSMUSE00001377426.1"; talon_gene "22492"; talon_transcript "58324"; talon_exon "298289"; exon_status "KNOWN"; level "2"; source "HAVANA";
chr7	HAVANA	exon	90388868	90388915	.	+	.	gene_id "ENSMUSG00000030616.15"; transcript_id "ENSMUST00000208580.1"; gene_type "protein_coding"; gene_status "KNOWN"; gene_name "Sytl2"; transcript_type "retained_intron"; transcript_status "KNOWN"; transcript_name "Sytl2-216"; exon_number "2"; exon_id "ENSMUSE00001318545.1"; talon_gene "22492"; talon_transcript "58324"; talon_exon "298254"; ccdsid "CCDS80751.1"; exon_status "KNOWN"; level "2"; protein_id "ENSMUSP00000139450.1"; source "HAVANA"; tag "CCDS";
chr7	HAVANA	exon	90392359	90392453	.	+	.	gene_id "ENSMUSG00000030616.15"; transcript_id "ENSMUST00000208580.1"; gene_type "protein_coding"; gene_status "KNOWN"; gene_name "Sytl2"; transcript_type "retained_intron"; transcript_status "KNOWN"; transcript_name "Sytl2-216"; exon_number "3"; exon_id "ENSMUSE00001333731.1"; talon_gene "22492"; talon_transcript "58324"; talon_exon "298256"; ccdsid "CCDS80751.1"; exon_status "KNOWN"; level "2"; protein_id "ENSMUSP00000139450.1"; source "HAVANA"; tag "CCDS";
chr7	HAVANA	exon	90396474	90396643	.	+	.	gene_id "ENSMUSG00000030616.15"; transcript_id "ENSMUST00000208580.1"; gene_type "protein_coding"; gene_status "KNOWN"; gene_name "Sytl2"; transcript_type "retained_intron"; transcript_status "KNOWN"; transcript_name "Sytl2-216"; exon_number "4"; exon_id "ENSMUSE00001320600.1"; talon_gene "22492"; talon_transcript "58324"; talon_exon "298260"; ccdsid "CCDS80751.1"; exon_status "KNOWN"; level "2"; protein_id "ENSMUSP00000139450.1"; source "HAVANA"; tag "CCDS";
chr7	HAVANA	exon	90399184	90399286	.	+	.	gene_id "ENSMUSG00000030616.15"; transcript_id "ENSMUST00000208580.1"; gene_type "protein_coding"; gene_status "KNOWN"; gene_name "Sytl2"; transcript_type "retained_intron"; transcript_status "KNOWN"; transcript_name "Sytl2-216"; exon_number "5"; exon_id "ENSMUSE00001326969.1"; talon_gene "22492"; talon_transcript "58324"; talon_exon "298262"; ccdsid "CCDS80751.1"; exon_status "KNOWN"; level "2"; protein_id "ENSMUSP00000139450.1"; source "HAVANA"; tag "CCDS";
chr7	HAVANA	exon	90401398	90401568	.	+	.	gene_id "ENSMUSG00000030616.15"; transcript_id "ENSMUST00000208580.1"; gene_type "protein_coding"; gene_status "KNOWN"; gene_name "Sytl2"; transcript_type "retained_intron"; transcript_status "KNOWN"; transcript_name "Sytl2-216"; exon_number "6"; exon_id "ENSMUSE00001334951.1"; talon_gene "22492"; talon_transcript "58324"; talon_exon "298264"; ccdsid "CCDS80751.1"; exon_status "KNOWN"; level "2"; protein_id "ENSMUSP00000139450.1"; source "HAVANA"; tag "CCDS";
chr7	HAVANA	exon	90403031	90403109	.	+	.	gene_id "ENSMUSG00000030616.15"; transcript_id "ENSMUST00000208580.1"; gene_type "protein_coding"; gene_status "KNOWN"; gene_name "Sytl2"; transcript_type "retained_intron"; transcript_status "KNOWN"; transcript_name "Sytl2-216"; exon_number "7"; exon_id "ENSMUSE00001322384.1"; talon_gene "22492"; talon_transcript "58324"; talon_exon "298266"; ccdsid "CCDS80751.1"; exon_status "KNOWN"; level "2"; protein_id "ENSMUSP00000139450.1"; source "HAVANA"; tag "CCDS";
chr7	HAVANA	exon	90406911	90407010	.	+	.	gene_id "ENSMUSG00000030616.15"; transcript_id "ENSMUST00000208580.1"; gene_type "protein_coding"; gene_status "KNOWN"; gene_name "Sytl2"; transcript_type "retained_intron"; transcript_status "KNOWN"; transcript_name "Sytl2-216"; exon_number "8"; exon_id "ENSMUSE00001328212.1"; talon_gene "22492"; talon_transcript "58324"; talon_exon "298268"; ccdsid "CCDS80751.1"; exon_status "KNOWN"; level "2"; protein_id "ENSMUSP00000139450.1"; source "HAVANA"; tag "CCDS";
chr7	HAVANA	exon	90408356	90408561	.	+	.	gene_id "ENSMUSG00000030616.15"; transcript_id "ENSMUST00000208580.1"; gene_type "protein_coding"; gene_status "KNOWN"; gene_name "Sytl2"; transcript_type "retained_intron"; transcript_status "KNOWN"; transcript_name "Sytl2-216"; exon_number "9"; exon_id "ENSMUSE00001332607.1"; talon_gene "22492"; talon_transcript "58324"; talon_exon "298270"; ccdsid "CCDS80751.1"; exon_status "KNOWN"; level "2"; protein_id "ENSMUSP00000139450.1"; source "HAVANA"; tag "CCDS";
chr7	HAVANA	exon	90409402	90410439	.	+	.	gene_id "ENSMUSG00000030616.15"; transcript_id "ENSMUST00000208580.1"; gene_type "protein_coding"; gene_status "KNOWN"; gene_name "Sytl2"; transcript_type "retained_intron"; transcript_status "KNOWN"; transcript_name "Sytl2-216"; exon_number "10"; exon_id "ENSMUSE00001333489.1"; talon_gene "22492"; talon_transcript "58324"; talon_exon "298272"; ccdsid "CCDS80751.1"; exon_status "KNOWN"; level "2"; protein_id "ENSMUSP00000139450.1"; source "HAVANA"; tag "CCDS";
chr7	HAVANA	transcript	90387014	90410439	.	+	.	gene_id "ENSMUSG00000030616.15"; transcript_id "ENSMUST00000208486.1"; gene_name "Sytl2"; gene_status "KNOWN"; gene_type "protein_coding"; transcript_type "retained_intron"; transcript_status "KNOWN"; transcript_name "Sytl2-215"; talon_gene "22492"; talon_transcript "58325"; havana_transcript "OTTMUST00000146552.1"; level "2"; source "HAVANA"; transcript_support_level "1";
chr7	HAVANA	exon	90387014	90387556	.	+	.	gene_id "ENSMUSG00000030616.15"; transcript_id "ENSMUST00000208486.1"; gene_type "protein_coding"; gene_status "KNOWN"; gene_name "Sytl2"; transcript_type "retained_intron"; transcript_status "KNOWN"; transcript_name "Sytl2-215"; exon_number "1"; exon_id "ENSMUSE00001378586.1"; talon_gene "22492"; talon_transcript "58325"; talon_exon "298290"; exon_status "KNOWN"; level "2"; source "HAVANA";
chr7	HAVANA	exon	90388868	90388915	.	+	.	gene_id "ENSMUSG00000030616.15"; transcript_id "ENSMUST00000208486.1"; gene_type "protein_coding"; gene_status "KNOWN"; gene_name "Sytl2"; transcript_type "retained_intron"; transcript_status "KNOWN"; transcript_name "Sytl2-215"; exon_number "2"; exon_id "ENSMUSE00001318545.1"; talon_gene "22492"; talon_transcript "58325"; talon_exon "298254"; ccdsid "CCDS80751.1"; exon_status "KNOWN"; level "2"; protein_id "ENSMUSP00000139450.1"; source "HAVANA"; tag "CCDS";
chr7	HAVANA	exon	90392359	90392453	.	+	.	gene_id "ENSMUSG00000030616.15"; transcript_id "ENSMUST00000208486.1"; gene_type "protein_coding"; gene_status "KNOWN"; gene_name "Sytl2"; transcript_type "retained_intron"; transcript_status "KNOWN"; transcript_name "Sytl2-215"; exon_number "3"; exon_id "ENSMUSE00001333731.1"; talon_gene "22492"; talon_transcript "58325"; talon_exon "298256"; ccdsid "CCDS80751.1"; exon_status "KNOWN"; level "2"; protein_id "ENSMUSP00000139450.1"; source "HAVANA"; tag "CCDS";
chr7	HAVANA	exon	90395163	90395282	.	+	.	gene_id "ENSMUSG00000030616.15"; transcript_id "ENSMUST00000208486.1"; gene_type "protein_coding"; gene_status "KNOWN"; gene_name "Sytl2"; transcript_type "retained_intron"; transcript_status "KNOWN"; transcript_name "Sytl2-215"; exon_number "4"; exon_id "ENSMUSE00001324400.1"; talon_gene "22492"; talon_transcript "58325"; talon_exon "298258"; ccdsid "CCDS80751.1"; exon_status "KNOWN"; level "2"; protein_id "ENSMUSP00000139450.1"; source "HAVANA"; tag "CCDS";
chr7	HAVANA	exon	90396474	90396643	.	+	.	gene_id "ENSMUSG00000030616.15"; transcript_id "ENSMUST00000208486.1"; gene_type "protein_coding"; gene_status "KNOWN"; gene_name "Sytl2"; transcript_type "retained_intron"; transcript_status "KNOWN"; transcript_name "Sytl2-215"; exon_number "5"; exon_id "ENSMUSE00001320600.1"; talon_gene "22492"; talon_transcript "58325"; talon_exon "298260"; ccdsid "CCDS80751.1"; exon_status "KNOWN"; level "2"; protein_id "ENSMUSP00000139450.1"; source "HAVANA"; tag "CCDS";
chr7	HAVANA	exon	90399184	90399286	.	+	.	gene_id "ENSMUSG00000030616.15"; transcript_id "ENSMUST00000208486.1"; gene_type "protein_coding"; gene_status "KNOWN"; gene_name "Sytl2"; transcript_type "retained_intron"; transcript_status "KNOWN"; transcript_name "Sytl2-215"; exon_number "6"; exon_id "ENSMUSE00001326969.1"; talon_gene "22492"; talon_transcript "58325"; talon_exon "298262"; ccdsid "CCDS80751.1"; exon_status "KNOWN"; level "2"; protein_id "ENSMUSP00000139450.1"; source "HAVANA"; tag "CCDS";
chr7	HAVANA	exon	90401398	90401568	.	+	.	gene_id "ENSMUSG00000030616.15"; transcript_id "ENSMUST00000208486.1"; gene_type "protein_coding"; gene_status "KNOWN"; gene_name "Sytl2"; transcript_type "retained_intron"; transcript_status "KNOWN"; transcript_name "Sytl2-215"; exon_number "7"; exon_id "ENSMUSE00001334951.1"; talon_gene "22492"; talon_transcript "58325"; talon_exon "298264"; ccdsid "CCDS80751.1"; exon_status "KNOWN"; level "2"; protein_id "ENSMUSP00000139450.1"; source "HAVANA"; tag "CCDS";
chr7	HAVANA	exon	90403031	90403109	.	+	.	gene_id "ENSMUSG00000030616.15"; transcript_id "ENSMUST00000208486.1"; gene_type "protein_coding"; gene_status "KNOWN"; gene_name "Sytl2"; transcript_type "retained_intron"; transcript_status "KNOWN"; transcript_name "Sytl2-215"; exon_number "8"; exon_id "ENSMUSE00001322384.1"; talon_gene "22492"; talon_transcript "58325"; talon_exon "298266"; ccdsid "CCDS80751.1"; exon_status "KNOWN"; level "2"; protein_id "ENSMUSP00000139450.1"; source "HAVANA"; tag "CCDS";
chr7	HAVANA	exon	90406911	90407010	.	+	.	gene_id "ENSMUSG00000030616.15"; transcript_id "ENSMUST00000208486.1"; gene_type "protein_coding"; gene_status "KNOWN"; gene_name "Sytl2"; transcript_type "retained_intron"; transcript_status "KNOWN"; transcript_name "Sytl2-215"; exon_number "9"; exon_id "ENSMUSE00001328212.1"; talon_gene "22492"; talon_transcript "58325"; talon_exon "298268"; ccdsid "CCDS80751.1"; exon_status "KNOWN"; level "2"; protein_id "ENSMUSP00000139450.1"; source "HAVANA"; tag "CCDS";
chr7	HAVANA	exon	90408356	90408561	.	+	.	gene_id "ENSMUSG00000030616.15"; transcript_id "ENSMUST00000208486.1"; gene_type "protein_coding"; gene_status "KNOWN"; gene_name "Sytl2"; transcript_type "retained_intron"; transcript_status "KNOWN"; transcript_name "Sytl2-215"; exon_number "10"; exon_id "ENSMUSE00001332607.1"; talon_gene "22492"; talon_transcript "58325"; talon_exon "298270"; ccdsid "CCDS80751.1"; exon_status "KNOWN"; level "2"; protein_id "ENSMUSP00000139450.1"; source "HAVANA"; tag "CCDS";
chr7	HAVANA	exon	90409402	90410439	.	+	.	gene_id "ENSMUSG00000030616.15"; transcript_id "ENSMUST00000208486.1"; gene_type "protein_coding"; gene_status "KNOWN"; gene_name "Sytl2"; transcript_type "retained_intron"; transcript_status "KNOWN"; transcript_name "Sytl2-215"; exon_number "11"; exon_id "ENSMUSE00001333489.1"; talon_gene "22492"; talon_transcript "58325"; talon_exon "298272"; ccdsid "CCDS80751.1"; exon_status "KNOWN"; level "2"; protein_id "ENSMUSP00000139450.1"; source "HAVANA"; tag "CCDS";
chr7	HAVANA	transcript	90387372	90410438	.	+	.	gene_id "ENSMUSG00000030616.15"; transcript_id "ENSMUST00000209188.1"; gene_name "Sytl2"; gene_status "KNOWN"; gene_type "protein_coding"; transcript_type "retained_intron"; transcript_status "KNOWN"; transcript_name "Sytl2-219"; talon_gene "22492"; talon_transcript "58327"; havana_transcript "OTTMUST00000146554.1"; level "2"; source "HAVANA"; transcript_support_level "1";
chr7	HAVANA	exon	90387372	90387556	.	+	.	gene_id "ENSMUSG00000030616.15"; transcript_id "ENSMUST00000209188.1"; gene_type "protein_coding"; gene_status "KNOWN"; gene_name "Sytl2"; transcript_type "retained_intron"; transcript_status "KNOWN"; transcript_name "Sytl2-219"; exon_number "1"; exon_id "ENSMUSE00001379801.1"; talon_gene "22492"; talon_transcript "58327"; talon_exon "298292"; exon_status "KNOWN"; level "2"; source "HAVANA";
chr7	HAVANA	exon	90392359	90392453	.	+	.	gene_id "ENSMUSG00000030616.15"; transcript_id "ENSMUST00000209188.1"; gene_type "protein_coding"; gene_status "KNOWN"; gene_name "Sytl2"; transcript_type "retained_intron"; transcript_status "KNOWN"; transcript_name "Sytl2-219"; exon_number "2"; exon_id "ENSMUSE00001333731.1"; talon_gene "22492"; talon_transcript "58327"; talon_exon "298256"; ccdsid "CCDS80751.1"; exon_status "KNOWN"; level "2"; protein_id "ENSMUSP00000139450.1"; source "HAVANA"; tag "CCDS";
chr7	HAVANA	exon	90395163	90395282	.	+	.	gene_id "ENSMUSG00000030616.15"; transcript_id "ENSMUST00000209188.1"; gene_type "protein_coding"; gene_status "KNOWN"; gene_name "Sytl2"; transcript_type "retained_intron"; transcript_status "KNOWN"; transcript_name "Sytl2-219"; exon_number "3"; exon_id "ENSMUSE00001324400.1"; talon_gene "22492"; talon_transcript "58327"; talon_exon "298258"; ccdsid "CCDS80751.1"; exon_status "KNOWN"; level "2"; protein_id "ENSMUSP00000139450.1"; source "HAVANA"; tag "CCDS";
chr7	HAVANA	exon	90396474	90396643	.	+	.	gene_id "ENSMUSG00000030616.15"; transcript_id "ENSMUST00000209188.1"; gene_type "protein_coding"; gene_status "KNOWN"; gene_name "Sytl2"; transcript_type "retained_intron"; transcript_status "KNOWN"; transcript_name "Sytl2-219"; exon_number "4"; exon_id "ENSMUSE00001320600.1"; talon_gene "22492"; talon_transcript "58327"; talon_exon "298260"; ccdsid "CCDS80751.1"; exon_status "KNOWN"; level "2"; protein_id "ENSMUSP00000139450.1"; source "HAVANA"; tag "CCDS";
chr7	HAVANA	exon	90399184	90399286	.	+	.	gene_id "ENSMUSG00000030616.15"; transcript_id "ENSMUST00000209188.1"; gene_type "protein_coding"; gene_status "KNOWN"; gene_name "Sytl2"; transcript_type "retained_intron"; transcript_status "KNOWN"; transcript_name "Sytl2-219"; exon_number "5"; exon_id "ENSMUSE00001326969.1"; talon_gene "22492"; talon_transcript "58327"; talon_exon "298262"; ccdsid "CCDS80751.1"; exon_status "KNOWN"; level "2"; protein_id "ENSMUSP00000139450.1"; source "HAVANA"; tag "CCDS";
chr7	HAVANA	exon	90401398	90401568	.	+	.	gene_id "ENSMUSG00000030616.15"; transcript_id "ENSMUST00000209188.1"; gene_type "protein_coding"; gene_status "KNOWN"; gene_name "Sytl2"; transcript_type "retained_intron"; transcript_status "KNOWN"; transcript_name "Sytl2-219"; exon_number "6"; exon_id "ENSMUSE00001334951.1"; talon_gene "22492"; talon_transcript "58327"; talon_exon "298264"; ccdsid "CCDS80751.1"; exon_status "KNOWN"; level "2"; protein_id "ENSMUSP00000139450.1"; source "HAVANA"; tag "CCDS";
chr7	HAVANA	exon	90403031	90403109	.	+	.	gene_id "ENSMUSG00000030616.15"; transcript_id "ENSMUST00000209188.1"; gene_type "protein_coding"; gene_status "KNOWN"; gene_name "Sytl2"; transcript_type "retained_intron"; transcript_status "KNOWN"; transcript_name "Sytl2-219"; exon_number "7"; exon_id "ENSMUSE00001322384.1"; talon_gene "22492"; talon_transcript "58327"; talon_exon "298266"; ccdsid "CCDS80751.1"; exon_status "KNOWN"; level "2"; protein_id "ENSMUSP00000139450.1"; source "HAVANA"; tag "CCDS";
chr7	HAVANA	exon	90406911	90407010	.	+	.	gene_id "ENSMUSG00000030616.15"; transcript_id "ENSMUST00000209188.1"; gene_type "protein_coding"; gene_status "KNOWN"; gene_name "Sytl2"; transcript_type "retained_intron"; transcript_status "KNOWN"; transcript_name "Sytl2-219"; exon_number "8"; exon_id "ENSMUSE00001328212.1"; talon_gene "22492"; talon_transcript "58327"; talon_exon "298268"; ccdsid "CCDS80751.1"; exon_status "KNOWN"; level "2"; protein_id "ENSMUSP00000139450.1"; source "HAVANA"; tag "CCDS";
chr7	HAVANA	exon	90408356	90408561	.	+	.	gene_id "ENSMUSG00000030616.15"; transcript_id "ENSMUST00000209188.1"; gene_type "protein_coding"; gene_status "KNOWN"; gene_name "Sytl2"; transcript_type "retained_intron"; transcript_status "KNOWN"; transcript_name "Sytl2-219"; exon_number "9"; exon_id "ENSMUSE00001332607.1"; talon_gene "22492"; talon_transcript "58327"; talon_exon "298270"; ccdsid "CCDS80751.1"; exon_status "KNOWN"; level "2"; protein_id "ENSMUSP00000139450.1"; source "HAVANA"; tag "CCDS";
chr7	HAVANA	exon	90409402	90410438	.	+	.	gene_id "ENSMUSG00000030616.15"; transcript_id "ENSMUST00000209188.1"; gene_type "protein_coding"; gene_status "KNOWN"; gene_name "Sytl2"; transcript_type "retained_intron"; transcript_status "KNOWN"; transcript_name "Sytl2-219"; exon_number "10"; exon_id "ENSMUSE00001376162.1"; talon_gene "22492"; talon_transcript "58327"; talon_exon "298293"; exon_status "KNOWN"; level "2"; source "HAVANA";
chr7	HAVANA	transcript	90398218	90410439	.	+	.	gene_id "ENSMUSG00000030616.15"; transcript_id "ENSMUST00000189194.1"; gene_name "Sytl2"; gene_status "KNOWN"; gene_type "protein_coding"; transcript_type "retained_intron"; transcript_status "KNOWN"; transcript_name "Sytl2-204"; talon_gene "22492"; talon_transcript "58329"; havana_transcript "OTTMUST00000125278.1"; level "2"; source "HAVANA"; transcript_support_level "1";
chr7	HAVANA	exon	90398218	90399286	.	+	.	gene_id "ENSMUSG00000030616.15"; transcript_id "ENSMUST00000189194.1"; gene_type "protein_coding"; gene_status "KNOWN"; gene_name "Sytl2"; transcript_type "retained_intron"; transcript_status "KNOWN"; transcript_name "Sytl2-204"; exon_number "1"; exon_id "ENSMUSE00001332787.1"; talon_gene "22492"; talon_transcript "58329"; talon_exon "298298"; exon_status "KNOWN"; level "2"; source "HAVANA";
chr7	HAVANA	exon	90401398	90401568	.	+	.	gene_id "ENSMUSG00000030616.15"; transcript_id "ENSMUST00000189194.1"; gene_type "protein_coding"; gene_status "KNOWN"; gene_name "Sytl2"; transcript_type "retained_intron"; transcript_status "KNOWN"; transcript_name "Sytl2-204"; exon_number "2"; exon_id "ENSMUSE00001334951.1"; talon_gene "22492"; talon_transcript "58329"; talon_exon "298264"; ccdsid "CCDS80751.1"; exon_status "KNOWN"; level "2"; protein_id "ENSMUSP00000139450.1"; source "HAVANA"; tag "CCDS";
chr7	HAVANA	exon	90403031	90403109	.	+	.	gene_id "ENSMUSG00000030616.15"; transcript_id "ENSMUST00000189194.1"; gene_type "protein_coding"; gene_status "KNOWN"; gene_name "Sytl2"; transcript_type "retained_intron"; transcript_status "KNOWN"; transcript_name "Sytl2-204"; exon_number "3"; exon_id "ENSMUSE00001322384.1"; talon_gene "22492"; talon_transcript "58329"; talon_exon "298266"; ccdsid "CCDS80751.1"; exon_status "KNOWN"; level "2"; protein_id "ENSMUSP00000139450.1"; source "HAVANA"; tag "CCDS";
chr7	HAVANA	exon	90406911	90407010	.	+	.	gene_id "ENSMUSG00000030616.15"; transcript_id "ENSMUST00000189194.1"; gene_type "protein_coding"; gene_status "KNOWN"; gene_name "Sytl2"; transcript_type "retained_intron"; transcript_status "KNOWN"; transcript_name "Sytl2-204"; exon_number "4"; exon_id "ENSMUSE00001328212.1"; talon_gene "22492"; talon_transcript "58329"; talon_exon "298268"; ccdsid "CCDS80751.1"; exon_status "KNOWN"; level "2"; protein_id "ENSMUSP00000139450.1"; source "HAVANA"; tag "CCDS";
chr7	HAVANA	exon	90408356	90408561	.	+	.	gene_id "ENSMUSG00000030616.15"; transcript_id "ENSMUST00000189194.1"; gene_type "protein_coding"; gene_status "KNOWN"; gene_name "Sytl2"; transcript_type "retained_intron"; transcript_status "KNOWN"; transcript_name "Sytl2-204"; exon_number "5"; exon_id "ENSMUSE00001332607.1"; talon_gene "22492"; talon_transcript "58329"; talon_exon "298270"; ccdsid "CCDS80751.1"; exon_status "KNOWN"; level "2"; protein_id "ENSMUSP00000139450.1"; source "HAVANA"; tag "CCDS";
chr7	HAVANA	exon	90409402	90410439	.	+	.	gene_id "ENSMUSG00000030616.15"; transcript_id "ENSMUST00000189194.1"; gene_type "protein_coding"; gene_status "KNOWN"; gene_name "Sytl2"; transcript_type "retained_intron"; transcript_status "KNOWN"; transcript_name "Sytl2-204"; exon_number "6"; exon_id "ENSMUSE00001333489.1"; talon_gene "22492"; talon_transcript "58329"; talon_exon "298272"; ccdsid "CCDS80751.1"; exon_status "KNOWN"; level "2"; protein_id "ENSMUSP00000139450.1"; source "HAVANA"; tag "CCDS";
chr7	HAVANA	gene	90426577	90428669	.	+	.	gene_id "ENSMUSG00000044362.8"; gene_name "Ccdc89"; gene_status "KNOWN"; gene_type "protein_coding"; talon_gene "22493"; havana_gene "OTTMUSG00000059805.1"; level "2";
chr7	HAVANA	transcript	90426577	90428669	.	+	.	gene_id "ENSMUSG00000044362.8"; transcript_id "ENSMUST00000061391.8"; gene_name "Ccdc89"; gene_status "KNOWN"; gene_type "protein_coding"; transcript_type "protein_coding"; transcript_status "KNOWN"; transcript_name "Ccdc89-201"; talon_gene "22493"; talon_transcript "58330"; ccdsid "CCDS52308.1"; havana_transcript "OTTMUST00000146566.1"; level "2"; protein_id "ENSMUSP00000060309.7"; source "HAVANA"; tag "CCDS"; transcript_support_level "NA";
chr7	HAVANA	exon	90426577	90428669	.	+	.	gene_id "ENSMUSG00000044362.8"; transcript_id "ENSMUST00000061391.8"; gene_type "protein_coding"; gene_status "KNOWN"; gene_name "Ccdc89"; transcript_type "protein_coding"; transcript_status "KNOWN"; transcript_name "Ccdc89-201"; exon_number "1"; exon_id "ENSMUSE00000387059.9"; talon_gene "22493"; talon_transcript "58330"; talon_exon "298299"; ccdsid "CCDS52308.1"; exon_status "KNOWN"; level "2"; protein_id "ENSMUSP00000060309.7"; source "HAVANA"; tag "CCDS";
chr7	HAVANA	gene	90442729	90447721	.	+	.	gene_id "ENSMUSG00000051451.6"; gene_name "Crebzf"; gene_status "KNOWN"; gene_type "protein_coding"; talon_gene "22494"; havana_gene "OTTMUSG00000022882.2"; level "2";
chr7	HAVANA	transcript	90442729	90446104	.	+	.	gene_id "ENSMUSG00000051451.6"; transcript_id "ENSMUST00000061767.4"; gene_name "Crebzf"; gene_status "KNOWN"; gene_type "protein_coding"; transcript_type "protein_coding"; transcript_status "KNOWN"; transcript_name "Crebzf-201"; talon_gene "22494"; talon_transcript "58331"; ccdsid "CCDS40020.1"; havana_transcript "OTTMUST00000055029.2"; level "2"; protein_id "ENSMUSP00000050972.5"; source "HAVANA"; tag "CCDS"; transcript_support_level "NA";
chr7	HAVANA	exon	90442729	90446104	.	+	.	gene_id "ENSMUSG00000051451.6"; transcript_id "ENSMUST00000061767.4"; gene_type "protein_coding"; gene_status "KNOWN"; gene_name "Crebzf"; transcript_type "protein_coding"; transcript_status "KNOWN"; transcript_name "Crebzf-201"; exon_number "1"; exon_id "ENSMUSE00000354308.4"; talon_gene "22494"; talon_transcript "58331"; talon_exon "298300"; ccdsid "CCDS40020.1"; exon_status "KNOWN"; level "2"; protein_id "ENSMUSP00000050972.5"; source "HAVANA"; tag "CCDS";
chr7	HAVANA	transcript	90443669	90445818	.	+	.	gene_id "ENSMUSG00000051451.6"; transcript_id "ENSMUST00000107206.2"; gene_name "Crebzf"; gene_status "KNOWN"; gene_type "protein_coding"; transcript_type "nonsense_mediated_decay"; transcript_status "KNOWN"; transcript_name "Crebzf-203"; talon_gene "22494"; talon_transcript "58332"; havana_transcript "OTTMUST00000055030.2"; level "2"; protein_id "ENSMUSP00000102824.2"; source "HAVANA"; transcript_support_level "2";
chr7	HAVANA	exon	90443669	90444087	.	+	.	gene_id "ENSMUSG00000051451.6"; transcript_id "ENSMUST00000107206.2"; gene_type "protein_coding"; gene_status "KNOWN"; gene_name "Crebzf"; transcript_type "nonsense_mediated_decay"; transcript_status "KNOWN"; transcript_name "Crebzf-203"; exon_number "1"; exon_id "ENSMUSE00000672407.2"; talon_gene "22494"; talon_transcript "58332"; talon_exon "298301"; exon_status "KNOWN"; level "2"; protein_id "ENSMUSP00000102824.2"; source "HAVANA";
chr7	HAVANA	exon	90444300	90444377	.	+	.	gene_id "ENSMUSG00000051451.6"; transcript_id "ENSMUST00000107206.2"; gene_type "protein_coding"; gene_status "KNOWN"; gene_name "Crebzf"; transcript_type "nonsense_mediated_decay"; transcript_status "KNOWN"; transcript_name "Crebzf-203"; exon_number "2"; exon_id "ENSMUSE00000672405.2"; talon_gene "22494"; talon_transcript "58332"; talon_exon "298303"; exon_status "KNOWN"; level "2"; protein_id "ENSMUSP00000102824.2"; source "HAVANA"; tag "cds_start_NF";
chr7	HAVANA	exon	90445425	90445818	.	+	.	gene_id "ENSMUSG00000051451.6"; transcript_id "ENSMUST00000107206.2"; gene_type "protein_coding"; gene_status "KNOWN"; gene_name "Crebzf"; transcript_type "nonsense_mediated_decay"; transcript_status "KNOWN"; transcript_name "Crebzf-203"; exon_number "3"; exon_id "ENSMUSE00001378396.1"; talon_gene "22494"; talon_transcript "58332"; talon_exon "298305"; exon_status "KNOWN"; level "2"; protein_id "ENSMUSP00000102824.2"; source "HAVANA";
chr7	HAVANA	transcript	90443678	90446104	.	+	.	gene_id "ENSMUSG00000051451.6"; transcript_id "ENSMUST00000143408.2"; gene_name "Crebzf"; gene_status "KNOWN"; gene_type "protein_coding"; transcript_type "nonsense_mediated_decay"; transcript_status "KNOWN"; transcript_name "Crebzf-205"; talon_gene "22494"; talon_transcript "58334"; havana_transcript "OTTMUST00000055032.2"; level "2"; protein_id "ENSMUSP00000146879.1"; source "HAVANA"; tag "alternative_3_UTR"; transcript_support_level "2";
chr7	HAVANA	exon	90443678	90444377	.	+	.	gene_id "ENSMUSG00000051451.6"; transcript_id "ENSMUST00000143408.2"; gene_type "protein_coding"; gene_status "KNOWN"; gene_name "Crebzf"; transcript_type "nonsense_mediated_decay"; transcript_status "KNOWN"; transcript_name "Crebzf-205"; exon_number "1"; exon_id "ENSMUSE00000755239.2"; talon_gene "22494"; talon_transcript "58334"; talon_exon "298309"; exon_status "KNOWN"; level "2"; protein_id "ENSMUSP00000146879.1"; source "HAVANA"; tag "alternative_3_UTR";
chr7	HAVANA	exon	90445425	90446104	.	+	.	gene_id "ENSMUSG00000051451.6"; transcript_id "ENSMUST00000143408.2"; gene_type "protein_coding"; gene_status "KNOWN"; gene_name "Crebzf"; transcript_type "nonsense_mediated_decay"; transcript_status "KNOWN"; transcript_name "Crebzf-205"; exon_number "2"; exon_id "ENSMUSE00000782999.2"; talon_gene "22494"; talon_transcript "58334"; talon_exon "298310"; exon_status "KNOWN"; level "2"; protein_id "ENSMUSP00000146879.1"; source "HAVANA"; tag "alternative_3_UTR";
chr7	HAVANA	transcript	90443879	90447994	.	+	.	gene_id "ENSMUSG00000051451.6"; transcript_id "ENSMUST00000208379.1"; gene_name "Crebzf"; gene_status "KNOWN"; gene_type "protein_coding"; transcript_type "nonsense_mediated_decay"; transcript_status "KNOWN"; transcript_name "Crebzf-208"; talon_gene "22494"; talon_transcript "58336"; havana_transcript "OTTMUST00000146568.1"; level "2"; protein_id "ENSMUSP00000146363.1"; source "HAVANA"; tag "cds_start_NF"; transcript_support_level "3";
chr7	HAVANA	exon	90443879	90444202	.	+	.	gene_id "ENSMUSG00000051451.6"; transcript_id "ENSMUST00000208379.1"; gene_type "protein_coding"; gene_status "KNOWN"; gene_name "Crebzf"; transcript_type "nonsense_mediated_decay"; transcript_status "KNOWN"; transcript_name "Crebzf-208"; exon_number "1"; exon_id "ENSMUSE00001377194.1"; talon_gene "22494"; talon_transcript "58336"; talon_exon "298315"; exon_status "KNOWN"; level "2"; protein_id "ENSMUSP00000146363.1"; source "HAVANA"; tag "cds_start_NF";
chr7	HAVANA	exon	90444300	90444377	.	+	.	gene_id "ENSMUSG00000051451.6"; transcript_id "ENSMUST00000208379.1"; gene_type "protein_coding"; gene_status "KNOWN"; gene_name "Crebzf"; transcript_type "nonsense_mediated_decay"; transcript_status "KNOWN"; transcript_name "Crebzf-208"; exon_number "2"; exon_id "ENSMUSE00000672405.2"; talon_gene "22494"; talon_transcript "58336"; talon_exon "298303"; exon_status "KNOWN"; level "2"; protein_id "ENSMUSP00000102824.2"; source "HAVANA"; tag "cds_start_NF";
chr7	HAVANA	exon	90445425	90445493	.	+	.	gene_id "ENSMUSG00000051451.6"; transcript_id "ENSMUST00000208379.1"; gene_type "protein_coding"; gene_status "KNOWN"; gene_name "Crebzf"; transcript_type "nonsense_mediated_decay"; transcript_status "KNOWN"; transcript_name "Crebzf-208"; exon_number "3"; exon_id "ENSMUSE00001378156.1"; talon_gene "22494"; talon_transcript "58336"; talon_exon "298317"; exon_status "KNOWN"; level "2"; protein_id "ENSMUSP00000146363.1"; source "HAVANA"; tag "cds_start_NF";
chr7	HAVANA	exon	90447197	90447994	.	+	.	gene_id "ENSMUSG00000051451.6"; transcript_id "ENSMUST00000208379.1"; gene_type "protein_coding"; gene_status "KNOWN"; gene_name "Crebzf"; transcript_type "nonsense_mediated_decay"; transcript_status "KNOWN"; transcript_name "Crebzf-208"; exon_number "4"; exon_id "ENSMUSE00001376522.1"; talon_gene "22494"; talon_transcript "58336"; talon_exon "298319"; exon_status "KNOWN"; level "2"; protein_id "ENSMUSP00000146363.1"; source "HAVANA"; tag "cds_start_NF";
chr7	HAVANA	transcript	90443887	90447721	.	+	.	gene_id "ENSMUSG00000051451.6"; transcript_id "ENSMUST00000207252.1"; gene_name "Crebzf"; gene_status "KNOWN"; gene_type "protein_coding"; transcript_type "nonsense_mediated_decay"; transcript_status "KNOWN"; transcript_name "Crebzf-207"; talon_gene "22494"; talon_transcript "58337"; havana_transcript "OTTMUST00000146569.1"; level "2"; protein_id "ENSMUSP00000146596.1"; source "HAVANA"; tag "cds_start_NF"; transcript_support_level "3";
chr7	HAVANA	exon	90443887	90444087	.	+	.	gene_id "ENSMUSG00000051451.6"; transcript_id "ENSMUST00000207252.1"; gene_type "protein_coding"; gene_status "KNOWN"; gene_name "Crebzf"; transcript_type "nonsense_mediated_decay"; transcript_status "KNOWN"; transcript_name "Crebzf-207"; exon_number "1"; exon_id "ENSMUSE00001379144.1"; talon_gene "22494"; talon_transcript "58337"; talon_exon "298320"; exon_status "KNOWN"; level "2"; protein_id "ENSMUSP00000146596.1"; source "HAVANA"; tag "cds_start_NF";
chr7	HAVANA	exon	90444300	90444377	.	+	.	gene_id "ENSMUSG00000051451.6"; transcript_id "ENSMUST00000207252.1"; gene_type "protein_coding"; gene_status "KNOWN"; gene_name "Crebzf"; transcript_type "nonsense_mediated_decay"; transcript_status "KNOWN"; transcript_name "Crebzf-207"; exon_number "2"; exon_id "ENSMUSE00000672405.2"; talon_gene "22494"; talon_transcript "58337"; talon_exon "298303"; exon_status "KNOWN"; level "2"; protein_id "ENSMUSP00000102824.2"; source "HAVANA"; tag "cds_start_NF";
chr7	HAVANA	exon	90445425	90445493	.	+	.	gene_id "ENSMUSG00000051451.6"; transcript_id "ENSMUST00000207252.1"; gene_type "protein_coding"; gene_status "KNOWN"; gene_name "Crebzf"; transcript_type "nonsense_mediated_decay"; transcript_status "KNOWN"; transcript_name "Crebzf-207"; exon_number "3"; exon_id "ENSMUSE00001378156.1"; talon_gene "22494"; talon_transcript "58337"; talon_exon "298317"; exon_status "KNOWN"; level "2"; protein_id "ENSMUSP00000146363.1"; source "HAVANA"; tag "cds_start_NF";
chr7	HAVANA	exon	90447197	90447721	.	+	.	gene_id "ENSMUSG00000051451.6"; transcript_id "ENSMUST00000207252.1"; gene_type "protein_coding"; gene_status "KNOWN"; gene_name "Crebzf"; transcript_type "nonsense_mediated_decay"; transcript_status "KNOWN"; transcript_name "Crebzf-207"; exon_number "4"; exon_id "ENSMUSE00000672408.2"; talon_gene "22494"; talon_transcript "58337"; talon_exon "298321"; exon_status "KNOWN"; level "2"; protein_id "ENSMUSP00000146596.1"; source "HAVANA"; tag "cds_start_NF";
chr7	HAVANA	transcript	90444183	90447721	.	+	.	gene_id "ENSMUSG00000051451.6"; transcript_id "ENSMUST00000209102.1"; gene_name "Crebzf"; gene_status "KNOWN"; gene_type "protein_coding"; transcript_type "processed_transcript"; transcript_status "KNOWN"; transcript_name "Crebzf-209"; talon_gene "22494"; talon_transcript "58338"; havana_transcript "OTTMUST00000146570.1"; level "2"; source "HAVANA"; transcript_support_level "2";
chr7	HAVANA	exon	90444183	90444377	.	+	.	gene_id "ENSMUSG00000051451.6"; transcript_id "ENSMUST00000209102.1"; gene_type "protein_coding"; gene_status "KNOWN"; gene_name "Crebzf"; transcript_type "processed_transcript"; transcript_status "KNOWN"; transcript_name "Crebzf-209"; exon_number "1"; exon_id "ENSMUSE00001378360.1"; talon_gene "22494"; talon_transcript "58338"; talon_exon "298322"; exon_status "KNOWN"; level "2"; source "HAVANA";
chr7	HAVANA	exon	90445425	90445493	.	+	.	gene_id "ENSMUSG00000051451.6"; transcript_id "ENSMUST00000209102.1"; gene_type "protein_coding"; gene_status "KNOWN"; gene_name "Crebzf"; transcript_type "processed_transcript"; transcript_status "KNOWN"; transcript_name "Crebzf-209"; exon_number "2"; exon_id "ENSMUSE00001378156.1"; talon_gene "22494"; talon_transcript "58338"; talon_exon "298317"; exon_status "KNOWN"; level "2"; protein_id "ENSMUSP00000146363.1"; source "HAVANA"; tag "cds_start_NF";
chr7	HAVANA	exon	90447197	90447721	.	+	.	gene_id "ENSMUSG00000051451.6"; transcript_id "ENSMUST00000209102.1"; gene_type "protein_coding"; gene_status "KNOWN"; gene_name "Crebzf"; transcript_type "processed_transcript"; transcript_status "KNOWN"; transcript_name "Crebzf-209"; exon_number "3"; exon_id "ENSMUSE00000672408.2"; talon_gene "22494"; talon_transcript "58338"; talon_exon "298321"; exon_status "KNOWN"; level "2"; protein_id "ENSMUSP00000146596.1"; source "HAVANA"; tag "cds_start_NF";
chr7	HAVANA	gene	90450700	90457185	.	-	.	gene_id "ENSMUSG00000030615.12"; gene_name "Tmem126a"; gene_status "KNOWN"; gene_type "protein_coding"; talon_gene "22495"; havana_gene "OTTMUSG00000031242.2"; level "2";
chr7	HAVANA	transcript	90450700	90457208	.	-	.	gene_id "ENSMUSG00000030615.12"; transcript_id "ENSMUST00000136652.7"; gene_name "Tmem126a"; gene_status "KNOWN"; gene_type "protein_coding"; transcript_type "nonsense_mediated_decay"; transcript_status "KNOWN"; transcript_name "Tmem126a-202"; talon_gene "22495"; talon_transcript "58340"; havana_transcript "OTTMUST00000077393.1"; level "2"; protein_id "ENSMUSP00000115803.1"; source "HAVANA"; transcript_support_level "1";
chr7	HAVANA	exon	90457072	90457208	.	-	.	gene_id "ENSMUSG00000030615.12"; transcript_id "ENSMUST00000136652.7"; gene_type "protein_coding"; gene_status "KNOWN"; gene_name "Tmem126a"; transcript_type "nonsense_mediated_decay"; transcript_status "KNOWN"; transcript_name "Tmem126a-202"; exon_number "1"; exon_id "ENSMUSE00000408065.6"; talon_gene "22495"; talon_transcript "58340"; talon_exon "298325"; exon_status "KNOWN"; level "2"; protein_id "ENSMUSP00000115803.1"; source "HAVANA";
chr7	HAVANA	exon	90455424	90455519	.	-	.	gene_id "ENSMUSG00000030615.12"; transcript_id "ENSMUST00000136652.7"; gene_type "protein_coding"; gene_status "KNOWN"; gene_name "Tmem126a"; transcript_type "nonsense_mediated_decay"; transcript_status "KNOWN"; transcript_name "Tmem126a-202"; exon_number "2"; exon_id "ENSMUSE00000242207.3"; talon_gene "22495"; talon_transcript "58340"; talon_exon "298327"; ccdsid "CCDS21447.1"; exon_status "KNOWN"; level "2"; protein_id "ENSMUSP00000115803.1"; source "HAVANA"; tag "CCDS";
chr7	HAVANA	exon	90452729	90452900	.	-	.	gene_id "ENSMUSG00000030615.12"; transcript_id "ENSMUST00000136652.7"; gene_type "protein_coding"; gene_status "KNOWN"; gene_name "Tmem126a"; transcript_type "nonsense_mediated_decay"; transcript_status "KNOWN"; transcript_name "Tmem126a-202"; exon_number "3"; exon_id "ENSMUSE00000836279.1"; talon_gene "22495"; talon_transcript "58340"; talon_exon "298329"; exon_status "KNOWN"; level "2"; protein_id "ENSMUSP00000115803.1"; source "HAVANA";
chr7	HAVANA	exon	90451543	90451657	.	-	.	gene_id "ENSMUSG00000030615.12"; transcript_id "ENSMUST00000136652.7"; gene_type "protein_coding"; gene_status "KNOWN"; gene_name "Tmem126a"; transcript_type "nonsense_mediated_decay"; transcript_status "KNOWN"; transcript_name "Tmem126a-202"; exon_number "4"; exon_id "ENSMUSE00001258726.1"; talon_gene "22495"; talon_transcript "58340"; talon_exon "298331"; ccdsid "CCDS21447.1"; exon_status "KNOWN"; level "2"; protein_id "ENSMUSP00000115803.1"; source "HAVANA"; tag "CCDS";
chr7	HAVANA	exon	90450700	90450935	.	-	.	gene_id "ENSMUSG00000030615.12"; transcript_id "ENSMUST00000136652.7"; gene_type "protein_coding"; gene_status "KNOWN"; gene_name "Tmem126a"; transcript_type "nonsense_mediated_decay"; transcript_status "KNOWN"; transcript_name "Tmem126a-202"; exon_number "5"; exon_id "ENSMUSE00000823604.1"; talon_gene "22495"; talon_transcript "58340"; talon_exon "298333"; ccdsid "CCDS21447.1"; exon_status "KNOWN"; level "2"; protein_id "ENSMUSP00000115803.1"; source "HAVANA"; tag "CCDS";
chr7	HAVANA	transcript	90450700	90457229	.	-	.	gene_id "ENSMUSG00000030615.12"; transcript_id "ENSMUST00000032844.6"; gene_name "Tmem126a"; gene_status "KNOWN"; gene_type "protein_coding"; transcript_type "protein_coding"; transcript_status "KNOWN"; transcript_name "Tmem126a-201"; talon_gene "22495"; talon_transcript "58341"; ccdsid "CCDS21447.1"; havana_transcript "OTTMUST00000077392.2"; level "2"; protein_id "ENSMUSP00000032844.5"; source "HAVANA"; tag "CCDS"; transcript_support_level "1";
chr7	HAVANA	exon	90457072	90457229	.	-	.	gene_id "ENSMUSG00000030615.12"; transcript_id "ENSMUST00000032844.6"; gene_type "protein_coding"; gene_status "KNOWN"; gene_name "Tmem126a"; transcript_type "protein_coding"; transcript_status "KNOWN"; transcript_name "Tmem126a-201"; exon_number "1"; exon_id "ENSMUSE00000809108.1"; talon_gene "22495"; talon_transcript "58341"; talon_exon "298334"; ccdsid "CCDS21447.1"; exon_status "KNOWN"; level "2"; protein_id "ENSMUSP00000032844.5"; source "HAVANA"; tag "CCDS";
chr7	HAVANA	exon	90455424	90455519	.	-	.	gene_id "ENSMUSG00000030615.12"; transcript_id "ENSMUST00000032844.6"; gene_type "protein_coding"; gene_status "KNOWN"; gene_name "Tmem126a"; transcript_type "protein_coding"; transcript_status "KNOWN"; transcript_name "Tmem126a-201"; exon_number "2"; exon_id "ENSMUSE00000242207.3"; talon_gene "22495"; talon_transcript "58341"; talon_exon "298327"; ccdsid "CCDS21447.1"; exon_status "KNOWN"; level "2"; protein_id "ENSMUSP00000115803.1"; source "HAVANA"; tag "CCDS";
chr7	HAVANA	exon	90452707	90452900	.	-	.	gene_id "ENSMUSG00000030615.12"; transcript_id "ENSMUST00000032844.6"; gene_type "protein_coding"; gene_status "KNOWN"; gene_name "Tmem126a"; transcript_type "protein_coding"; transcript_status "KNOWN"; transcript_name "Tmem126a-201"; exon_number "3"; exon_id "ENSMUSE00000201333.3"; talon_gene "22495"; talon_transcript "58341"; talon_exon "298335"; ccdsid "CCDS21447.1"; exon_status "KNOWN"; level "2"; protein_id "ENSMUSP00000032844.5"; source "HAVANA"; tag "CCDS";
chr7	HAVANA	exon	90451543	90451657	.	-	.	gene_id "ENSMUSG00000030615.12"; transcript_id "ENSMUST00000032844.6"; gene_type "protein_coding"; gene_status "KNOWN"; gene_name "Tmem126a"; transcript_type "protein_coding"; transcript_status "KNOWN"; transcript_name "Tmem126a-201"; exon_number "4"; exon_id "ENSMUSE00001258726.1"; talon_gene "22495"; talon_transcript "58341"; talon_exon "298331"; ccdsid "CCDS21447.1"; exon_status "KNOWN"; level "2"; protein_id "ENSMUSP00000115803.1"; source "HAVANA"; tag "CCDS";
chr7	HAVANA	exon	90450700	90450935	.	-	.	gene_id "ENSMUSG00000030615.12"; transcript_id "ENSMUST00000032844.6"; gene_type "protein_coding"; gene_status "KNOWN"; gene_name "Tmem126a"; transcript_type "protein_coding"; transcript_status "KNOWN"; transcript_name "Tmem126a-201"; exon_number "5"; exon_id "ENSMUSE00000823604.1"; talon_gene "22495"; talon_transcript "58341"; talon_exon "298333"; ccdsid "CCDS21447.1"; exon_status "KNOWN"; level "2"; protein_id "ENSMUSP00000115803.1"; source "HAVANA"; tag "CCDS";
chr7	HAVANA	transcript	90450712	90457102	.	-	.	gene_id "ENSMUSG00000030615.12"; transcript_id "ENSMUST00000207159.1"; gene_name "Tmem126a"; gene_status "KNOWN"; gene_type "protein_coding"; transcript_type "processed_transcript"; transcript_status "KNOWN"; transcript_name "Tmem126a-204"; talon_gene "22495"; talon_transcript "58342"; havana_transcript "OTTMUST00000146578.1"; level "2"; source "HAVANA"; transcript_support_level "3";
chr7	HAVANA	exon	90457072	90457102	.	-	.	gene_id "ENSMUSG00000030615.12"; transcript_id "ENSMUST00000207159.1"; gene_type "protein_coding"; gene_status "KNOWN"; gene_name "Tmem126a"; transcript_type "processed_transcript"; transcript_status "KNOWN"; transcript_name "Tmem126a-204"; exon_number "1"; exon_id "ENSMUSE00001376656.1"; talon_gene "22495"; talon_transcript "58342"; talon_exon "298337"; exon_status "KNOWN"; level "2"; source "HAVANA";
chr7	HAVANA	exon	90455424	90455519	.	-	.	gene_id "ENSMUSG00000030615.12"; transcript_id "ENSMUST00000207159.1"; gene_type "protein_coding"; gene_status "KNOWN"; gene_name "Tmem126a"; transcript_type "processed_transcript"; transcript_status "KNOWN"; transcript_name "Tmem126a-204"; exon_number "2"; exon_id "ENSMUSE00000242207.3"; talon_gene "22495"; talon_transcript "58342"; talon_exon "298327"; ccdsid "CCDS21447.1"; exon_status "KNOWN"; level "2"; protein_id "ENSMUSP00000115803.1"; source "HAVANA"; tag "CCDS";
chr7	HAVANA	exon	90451543	90451657	.	-	.	gene_id "ENSMUSG00000030615.12"; transcript_id "ENSMUST00000207159.1"; gene_type "protein_coding"; gene_status "KNOWN"; gene_name "Tmem126a"; transcript_type "processed_transcript"; transcript_status "KNOWN"; transcript_name "Tmem126a-204"; exon_number "3"; exon_id "ENSMUSE00001258726.1"; talon_gene "22495"; talon_transcript "58342"; talon_exon "298331"; ccdsid "CCDS21447.1"; exon_status "KNOWN"; level "2"; protein_id "ENSMUSP00000115803.1"; source "HAVANA"; tag "CCDS";
chr7	HAVANA	exon	90450712	90450935	.	-	.	gene_id "ENSMUSG00000030615.12"; transcript_id "ENSMUST00000207159.1"; gene_type "protein_coding"; gene_status "KNOWN"; gene_name "Tmem126a"; transcript_type "processed_transcript"; transcript_status "KNOWN"; transcript_name "Tmem126a-204"; exon_number "4"; exon_id "ENSMUSE00001376416.1"; talon_gene "22495"; talon_transcript "58342"; talon_exon "298339"; exon_status "KNOWN"; level "2"; source "HAVANA";
chr7	HAVANA	transcript	90455456	90457185	.	-	.	gene_id "ENSMUSG00000030615.12"; transcript_id "ENSMUST00000208639.1"; gene_name "Tmem126a"; gene_status "KNOWN"; gene_type "protein_coding"; transcript_type "retained_intron"; transcript_status "KNOWN"; transcript_name "Tmem126a-205"; talon_gene "22495"; talon_transcript "58344"; havana_transcript "OTTMUST00000146579.1"; level "2"; source "HAVANA"; transcript_support_level "NA";
chr7	HAVANA	exon	90455456	90457185	.	-	.	gene_id "ENSMUSG00000030615.12"; transcript_id "ENSMUST00000208639.1"; gene_type "protein_coding"; gene_status "KNOWN"; gene_name "Tmem126a"; transcript_type "retained_intron"; transcript_status "KNOWN"; transcript_name "Tmem126a-205"; exon_number "1"; exon_id "ENSMUSE00001376573.1"; talon_gene "22495"; talon_transcript "58344"; talon_exon "298342"; exon_status "KNOWN"; level "2"; source "HAVANA";
chr7	HAVANA	gene	90457252	90458884	.	+	.	gene_id "ENSMUSG00000109216.1"; gene_name "Gm44907"; gene_status "KNOWN"; gene_type "TEC"; talon_gene "22496"; havana_gene "OTTMUSG00000059808.1"; level "2";
chr7	HAVANA	transcript	90457252	90458884	.	+	.	gene_id "ENSMUSG00000109216.1"; transcript_id "ENSMUST00000207423.1"; gene_name "Gm44907"; gene_status "KNOWN"; gene_type "TEC"; transcript_type "TEC"; transcript_status "KNOWN"; transcript_name "Gm44907-201"; talon_gene "22496"; talon_transcript "58345"; havana_transcript "OTTMUST00000146580.1"; level "2"; source "HAVANA"; tag "basic"; transcript_support_level "NA";
chr7	HAVANA	exon	90457252	90458884	.	+	.	gene_id "ENSMUSG00000109216.1"; transcript_id "ENSMUST00000207423.1"; gene_type "TEC"; gene_status "KNOWN"; gene_name "Gm44907"; transcript_type "TEC"; transcript_status "KNOWN"; transcript_name "Gm44907-201"; exon_number "1"; exon_id "ENSMUSE00001380480.1"; talon_gene "22496"; talon_transcript "58345"; talon_exon "298343"; exon_status "KNOWN"; level "2"; source "HAVANA"; tag "basic";
chr7	HAVANA	gene	90467438	90476001	.	-	.	gene_id "ENSMUSG00000030614.8"; gene_name "Tmem126b"; gene_status "KNOWN"; gene_type "protein_coding"; talon_gene "22497"; havana_gene "OTTMUSG00000031626.3"; level "2";
chr7	HAVANA	transcript	90467438	90476001	.	-	.	gene_id "ENSMUSG00000030614.8"; transcript_id "ENSMUST00000032843.8"; gene_name "Tmem126b"; gene_status "KNOWN"; gene_type "protein_coding"; transcript_type "protein_coding"; transcript_status "KNOWN"; transcript_name "Tmem126b-201"; talon_gene "22497"; talon_transcript "58346"; ccdsid "CCDS21448.1"; havana_transcript "OTTMUST00000078340.3"; level "2"; protein_id "ENSMUSP00000032843.7"; source "HAVANA"; tag "CCDS"; transcript_support_level "1";
chr7	HAVANA	exon	90475895	90476001	.	-	.	gene_id "ENSMUSG00000030614.8"; transcript_id "ENSMUST00000032843.8"; gene_type "protein_coding"; gene_status "KNOWN"; gene_name "Tmem126b"; transcript_type "protein_coding"; transcript_status "KNOWN"; transcript_name "Tmem126b-201"; exon_number "1"; exon_id "ENSMUSE00000797818.1"; talon_gene "22497"; talon_transcript "58346"; talon_exon "298344"; ccdsid "CCDS21448.1"; exon_status "KNOWN"; level "2"; protein_id "ENSMUSP00000032843.7"; source "HAVANA"; tag "CCDS";
chr7	HAVANA	exon	90472598	90472719	.	-	.	gene_id "ENSMUSG00000030614.8"; transcript_id "ENSMUST00000032843.8"; gene_type "protein_coding"; gene_status "KNOWN"; gene_name "Tmem126b"; transcript_type "protein_coding"; transcript_status "KNOWN"; transcript_name "Tmem126b-201"; exon_number "2"; exon_id "ENSMUSE00000201325.3"; talon_gene "22497"; talon_transcript "58346"; talon_exon "298346"; ccdsid "CCDS21448.1"; exon_status "KNOWN"; level "2"; protein_id "ENSMUSP00000032843.7"; source "HAVANA"; tag "CCDS";
chr7	HAVANA	exon	90470765	90470958	.	-	.	gene_id "ENSMUSG00000030614.8"; transcript_id "ENSMUST00000032843.8"; gene_type "protein_coding"; gene_status "KNOWN"; gene_name "Tmem126b"; transcript_type "protein_coding"; transcript_status "KNOWN"; transcript_name "Tmem126b-201"; exon_number "3"; exon_id "ENSMUSE00000201324.3"; talon_gene "22497"; talon_transcript "58346"; talon_exon "298348"; ccdsid "CCDS21448.1"; exon_status "KNOWN"; level "2"; protein_id "ENSMUSP00000032843.7"; source "HAVANA"; tag "CCDS";
chr7	HAVANA	exon	90469570	90469681	.	-	.	gene_id "ENSMUSG00000030614.8"; transcript_id "ENSMUST00000032843.8"; gene_type "protein_coding"; gene_status "KNOWN"; gene_name "Tmem126b"; transcript_type "protein_coding"; transcript_status "KNOWN"; transcript_name "Tmem126b-201"; exon_number "4"; exon_id "ENSMUSE00000201326.3"; talon_gene "22497"; talon_transcript "58346"; talon_exon "298350"; ccdsid "CCDS21448.1"; exon_status "KNOWN"; level "2"; protein_id "ENSMUSP00000032843.7"; source "HAVANA"; tag "CCDS";
chr7	HAVANA	exon	90467438	90469161	.	-	.	gene_id "ENSMUSG00000030614.8"; transcript_id "ENSMUST00000032843.8"; gene_type "protein_coding"; gene_status "KNOWN"; gene_name "Tmem126b"; transcript_type "protein_coding"; transcript_status "KNOWN"; transcript_name "Tmem126b-201"; exon_number "5"; exon_id "ENSMUSE00000353379.9"; talon_gene "22497"; talon_transcript "58346"; talon_exon "298352"; ccdsid "CCDS21448.1"; exon_status "KNOWN"; level "2"; protein_id "ENSMUSP00000032843.7"; source "HAVANA"; tag "CCDS";
chr7	HAVANA	gene	90476672	92446484	.	+	.	gene_id "ENSMUSG00000052572.17"; gene_name "Dlg2"; gene_status "KNOWN"; gene_type "protein_coding"; talon_gene "22498"; havana_gene "OTTMUSG00000016974.4"; level "1"; tag "ncRNA_host";
chr7	HAVANA	transcript	90476672	90479068	.	+	.	gene_id "ENSMUSG00000052572.17"; transcript_id "ENSMUST00000207095.1"; gene_name "Dlg2"; gene_status "KNOWN"; gene_type "protein_coding"; transcript_type "retained_intron"; transcript_status "KNOWN"; transcript_name "Dlg2-211"; talon_gene "22498"; talon_transcript "58348"; havana_transcript "OTTMUST00000146585.1"; level "2"; source "HAVANA"; transcript_support_level "NA";
chr7	HAVANA	exon	90476672	90479068	.	+	.	gene_id "ENSMUSG00000052572.17"; transcript_id "ENSMUST00000207095.1"; gene_type "protein_coding"; gene_status "KNOWN"; gene_name "Dlg2"; transcript_type "retained_intron"; transcript_status "KNOWN"; transcript_name "Dlg2-211"; exon_number "1"; exon_id "ENSMUSE00001382021.1"; talon_gene "22498"; talon_transcript "58348"; talon_exon "298355"; exon_status "KNOWN"; level "2"; source "HAVANA";
chr7	HAVANA	transcript	90477172	90522791	.	+	.	gene_id "ENSMUSG00000052572.17"; transcript_id "ENSMUST00000209170.1"; gene_name "Dlg2"; gene_status "KNOWN"; gene_type "protein_coding"; transcript_type "processed_transcript"; transcript_status "KNOWN"; transcript_name "Dlg2-216"; talon_gene "22498"; talon_transcript "58350"; havana_transcript "OTTMUST00000146587.1"; level "2"; source "HAVANA"; transcript_support_level "2";
chr7	HAVANA	exon	90477172	90477875	.	+	.	gene_id "ENSMUSG00000052572.17"; transcript_id "ENSMUST00000209170.1"; gene_type "protein_coding"; gene_status "KNOWN"; gene_name "Dlg2"; transcript_type "processed_transcript"; transcript_status "KNOWN"; transcript_name "Dlg2-216"; exon_number "1"; exon_id "ENSMUSE00001379593.1"; talon_gene "22498"; talon_transcript "58350"; talon_exon "298361"; exon_status "KNOWN"; level "2"; source "HAVANA";
chr7	HAVANA	exon	90504806	90504937	.	+	.	gene_id "ENSMUSG00000052572.17"; transcript_id "ENSMUST00000209170.1"; gene_type "protein_coding"; gene_status "KNOWN"; gene_name "Dlg2"; transcript_type "processed_transcript"; transcript_status "KNOWN"; transcript_name "Dlg2-216"; exon_number "2"; exon_id "ENSMUSE00001379063.1"; talon_gene "22498"; talon_transcript "58350"; talon_exon "298362"; exon_status "KNOWN"; level "2"; protein_id "ENSMUSP00000155862.1"; source "HAVANA"; tag "appris_alternative_2";
chr7	HAVANA	exon	90522571	90522791	.	+	.	gene_id "ENSMUSG00000052572.17"; transcript_id "ENSMUST00000209170.1"; gene_type "protein_coding"; gene_status "KNOWN"; gene_name "Dlg2"; transcript_type "processed_transcript"; transcript_status "KNOWN"; transcript_name "Dlg2-216"; exon_number "3"; exon_id "ENSMUSE00001381427.1"; talon_gene "22498"; talon_transcript "58350"; talon_exon "298364"; exon_status "KNOWN"; level "2"; source "HAVANA";
chr7	HAVANA	transcript	91711420	91940141	.	+	.	gene_id "ENSMUSG00000052572.17"; transcript_id "ENSMUST00000128592.2"; gene_name "Dlg2"; gene_status "KNOWN"; gene_type "protein_coding"; transcript_type "processed_transcript"; transcript_status "KNOWN"; transcript_name "Dlg2-205"; talon_gene "22498"; talon_transcript "58356"; havana_transcript "OTTMUST00000041157.2"; level "2"; source "HAVANA"; transcript_support_level "5";
chr7	HAVANA	exon	91711420	91711798	.	+	.	gene_id "ENSMUSG00000052572.17"; transcript_id "ENSMUST00000128592.2"; gene_type "protein_coding"; gene_status "KNOWN"; gene_name "Dlg2"; transcript_type "processed_transcript"; transcript_status "KNOWN"; transcript_name "Dlg2-205"; exon_number "1"; exon_id "ENSMUSE00000833098.2"; talon_gene "22498"; talon_transcript "58356"; talon_exon "298431"; exon_status "KNOWN"; level "2"; protein_id "ENSMUSP00000102811.1"; source "HAVANA"; tag "basic";
chr7	HAVANA	exon	91733091	91733144	.	+	.	gene_id "ENSMUSG00000052572.17"; transcript_id "ENSMUST00000128592.2"; gene_type "protein_coding"; gene_status "KNOWN"; gene_name "Dlg2"; transcript_type "processed_transcript"; transcript_status "KNOWN"; transcript_name "Dlg2-205"; exon_number "2"; exon_id "ENSMUSE00001250854.1"; talon_gene "22498"; talon_transcript "58356"; talon_exon "298378"; ccdsid "CCDS40021.1"; exon_status "KNOWN"; level "2"; protein_id "ENSMUSP00000155862.1"; source "HAVANA"; tag "appris_alternative_2";
chr7	HAVANA	exon	91810479	91810529	.	+	.	gene_id "ENSMUSG00000052572.17"; transcript_id "ENSMUST00000128592.2"; gene_type "protein_coding"; gene_status "KNOWN"; gene_name "Dlg2"; transcript_type "processed_transcript"; transcript_status "KNOWN"; transcript_name "Dlg2-205"; exon_number "3"; exon_id "ENSMUSE00001277578.1"; talon_gene "22498"; talon_transcript "58356"; talon_exon "298380"; ccdsid "CCDS40021.1"; exon_status "KNOWN"; level "2"; protein_id "ENSMUSP00000155862.1"; source "HAVANA"; tag "appris_alternative_2";
chr7	HAVANA	exon	91872376	91872500	.	+	.	gene_id "ENSMUSG00000052572.17"; transcript_id "ENSMUST00000128592.2"; gene_type "protein_coding"; gene_status "KNOWN"; gene_name "Dlg2"; transcript_type "processed_transcript"; transcript_status "KNOWN"; transcript_name "Dlg2-205"; exon_number "4"; exon_id "ENSMUSE00001257890.1"; talon_gene "22498"; talon_transcript "58356"; talon_exon "298382"; ccdsid "CCDS40021.1"; exon_status "KNOWN"; level "2"; protein_id "ENSMUSP00000155862.1"; source "HAVANA"; tag "appris_alternative_2";
chr7	HAVANA	exon	91900735	91900904	.	+	.	gene_id "ENSMUSG00000052572.17"; transcript_id "ENSMUST00000128592.2"; gene_type "protein_coding"; gene_status "KNOWN"; gene_name "Dlg2"; transcript_type "processed_transcript"; transcript_status "KNOWN"; transcript_name "Dlg2-205"; exon_number "5"; exon_id "ENSMUSE00001265312.1"; talon_gene "22498"; talon_transcript "58356"; talon_exon "298384"; ccdsid "CCDS40021.1"; exon_status "KNOWN"; level "2"; protein_id "ENSMUSP00000155862.1"; source "HAVANA"; tag "appris_alternative_2";
chr7	HAVANA	exon	91939999	91940141	.	+	.	gene_id "ENSMUSG00000052572.17"; transcript_id "ENSMUST00000128592.2"; gene_type "protein_coding"; gene_status "KNOWN"; gene_name "Dlg2"; transcript_type "processed_transcript"; transcript_status "KNOWN"; transcript_name "Dlg2-205"; exon_number "6"; exon_id "ENSMUSE00000808019.2"; talon_gene "22498"; talon_transcript "58356"; talon_exon "298433"; exon_status "KNOWN"; level "2"; source "HAVANA";
chr7	HAVANA	transcript	92234923	92446484	.	+	.	gene_id "ENSMUSG00000052572.17"; transcript_id "ENSMUST00000138389.7"; gene_name "Dlg2"; gene_status "KNOWN"; gene_type "protein_coding"; transcript_type "processed_transcript"; transcript_status "KNOWN"; transcript_name "Dlg2-208"; talon_gene "22498"; talon_transcript "58361"; havana_transcript "OTTMUST00000041156.1"; level "2"; source "HAVANA"; transcript_support_level "1";
chr7	HAVANA	exon	92234923	92235224	.	+	.	gene_id "ENSMUSG00000052572.17"; transcript_id "ENSMUST00000138389.7"; gene_type "protein_coding"; gene_status "KNOWN"; gene_name "Dlg2"; transcript_type "processed_transcript"; transcript_status "KNOWN"; transcript_name "Dlg2-208"; exon_number "1"; exon_id "ENSMUSE00000842724.1"; talon_gene "22498"; talon_transcript "58361"; talon_exon "298450"; exon_status "KNOWN"; level "2"; source "HAVANA";
chr7	HAVANA	exon	92286491	92286605	.	+	.	gene_id "ENSMUSG00000052572.17"; transcript_id "ENSMUST00000138389.7"; gene_type "protein_coding"; gene_status "KNOWN"; gene_name "Dlg2"; transcript_type "processed_transcript"; transcript_status "KNOWN"; transcript_name "Dlg2-208"; exon_number "2"; exon_id "ENSMUSE00001307823.1"; talon_gene "22498"; talon_transcript "58361"; talon_exon "298400"; ccdsid "CCDS40021.1"; exon_status "KNOWN"; level "2"; protein_id "ENSMUSP00000155862.1"; source "HAVANA"; tag "appris_alternative_2";
chr7	HAVANA	exon	92375554	92375730	.	+	.	gene_id "ENSMUSG00000052572.17"; transcript_id "ENSMUST00000138389.7"; gene_type "protein_coding"; gene_status "KNOWN"; gene_name "Dlg2"; transcript_type "processed_transcript"; transcript_status "KNOWN"; transcript_name "Dlg2-208"; exon_number "3"; exon_id "ENSMUSE00001217508.1"; talon_gene "22498"; talon_transcript "58361"; talon_exon "298402"; ccdsid "CCDS40021.1"; exon_status "KNOWN"; level "2"; protein_id "ENSMUSP00000155862.1"; source "HAVANA"; tag "appris_alternative_2";
chr7	HAVANA	exon	92386915	92386990	.	+	.	gene_id "ENSMUSG00000052572.17"; transcript_id "ENSMUST00000138389.7"; gene_type "protein_coding"; gene_status "KNOWN"; gene_name "Dlg2"; transcript_type "processed_transcript"; transcript_status "KNOWN"; transcript_name "Dlg2-208"; exon_number "4"; exon_id "ENSMUSE00001279840.1"; talon_gene "22498"; talon_transcript "58361"; talon_exon "298404"; ccdsid "CCDS40021.1"; exon_status "KNOWN"; level "2"; protein_id "ENSMUSP00000155862.1"; source "HAVANA"; tag "appris_alternative_2";
chr7	HAVANA	exon	92418088	92418133	.	+	.	gene_id "ENSMUSG00000052572.17"; transcript_id "ENSMUST00000138389.7"; gene_type "protein_coding"; gene_status "KNOWN"; gene_name "Dlg2"; transcript_type "processed_transcript"; transcript_status "KNOWN"; transcript_name "Dlg2-208"; exon_number "5"; exon_id "ENSMUSE00001273723.1"; talon_gene "22498"; talon_transcript "58361"; talon_exon "298406"; ccdsid "CCDS40021.1"; exon_status "KNOWN"; level "2"; protein_id "ENSMUSP00000155862.1"; source "HAVANA"; tag "appris_alternative_2";
chr7	HAVANA	exon	92427691	92427741	.	+	.	gene_id "ENSMUSG00000052572.17"; transcript_id "ENSMUST00000138389.7"; gene_type "protein_coding"; gene_status "KNOWN"; gene_name "Dlg2"; transcript_type "processed_transcript"; transcript_status "KNOWN"; transcript_name "Dlg2-208"; exon_number "6"; exon_id "ENSMUSE00001233623.1"; talon_gene "22498"; talon_transcript "58361"; talon_exon "298408"; ccdsid "CCDS40021.1"; exon_status "KNOWN"; level "2"; protein_id "ENSMUSP00000155862.1"; source "HAVANA"; tag "appris_alternative_2";
chr7	HAVANA	exon	92428557	92428658	.	+	.	gene_id "ENSMUSG00000052572.17"; transcript_id "ENSMUST00000138389.7"; gene_type "protein_coding"; gene_status "KNOWN"; gene_name "Dlg2"; transcript_type "processed_transcript"; transcript_status "KNOWN"; transcript_name "Dlg2-208"; exon_number "7"; exon_id "ENSMUSE00001209888.1"; talon_gene "22498"; talon_transcript "58361"; talon_exon "298410"; ccdsid "CCDS40021.1"; exon_status "KNOWN"; level "2"; protein_id "ENSMUSP00000155862.1"; source "HAVANA"; tag "appris_alternative_2";
chr7	HAVANA	exon	92430997	92431169	.	+	.	gene_id "ENSMUSG00000052572.17"; transcript_id "ENSMUST00000138389.7"; gene_type "protein_coding"; gene_status "KNOWN"; gene_name "Dlg2"; transcript_type "processed_transcript"; transcript_status "KNOWN"; transcript_name "Dlg2-208"; exon_number "8"; exon_id "ENSMUSE00001249881.1"; talon_gene "22498"; talon_transcript "58361"; talon_exon "298412"; ccdsid "CCDS40021.1"; exon_status "KNOWN"; level "2"; protein_id "ENSMUSP00000155862.1"; source "HAVANA"; tag "appris_alternative_2";
chr7	HAVANA	exon	92437965	92438074	.	+	.	gene_id "ENSMUSG00000052572.17"; transcript_id "ENSMUST00000138389.7"; gene_type "protein_coding"; gene_status "KNOWN"; gene_name "Dlg2"; transcript_type "processed_transcript"; transcript_status "KNOWN"; transcript_name "Dlg2-208"; exon_number "9"; exon_id "ENSMUSE00001293121.1"; talon_gene "22498"; talon_transcript "58361"; talon_exon "298414"; ccdsid "CCDS40021.1"; exon_status "KNOWN"; level "2"; protein_id "ENSMUSP00000155862.1"; source "HAVANA"; tag "appris_alternative_2";
chr7	HAVANA	exon	92442604	92442695	.	+	.	gene_id "ENSMUSG00000052572.17"; transcript_id "ENSMUST00000138389.7"; gene_type "protein_coding"; gene_status "KNOWN"; gene_name "Dlg2"; transcript_type "processed_transcript"; transcript_status "KNOWN"; transcript_name "Dlg2-208"; exon_number "10"; exon_id "ENSMUSE00001259855.1"; talon_gene "22498"; talon_transcript "58361"; talon_exon "298416"; ccdsid "CCDS40021.1"; exon_status "KNOWN"; level "2"; protein_id "ENSMUSP00000155862.1"; source "HAVANA"; tag "appris_alternative_2";
chr7	HAVANA	exon	92444511	92446484	.	+	.	gene_id "ENSMUSG00000052572.17"; transcript_id "ENSMUST00000138389.7"; gene_type "protein_coding"; gene_status "KNOWN"; gene_name "Dlg2"; transcript_type "processed_transcript"; transcript_status "KNOWN"; transcript_name "Dlg2-208"; exon_number "11"; exon_id "ENSMUSE00000672373.2"; talon_gene "22498"; talon_transcript "58361"; talon_exon "298452"; exon_status "KNOWN"; level "2"; source "HAVANA";
chr7	HAVANA	gene	90885444	90887706	.	-	.	gene_id "ENSMUSG00000109431.1"; gene_name "Gm45161"; gene_status "KNOWN"; gene_type "TEC"; talon_gene "22501"; havana_gene "OTTMUSG00000059813.1"; level "2";
chr7	HAVANA	transcript	90885444	90887706	.	-	.	gene_id "ENSMUSG00000109431.1"; transcript_id "ENSMUST00000207316.1"; gene_name "Gm45161"; gene_status "KNOWN"; gene_type "TEC"; transcript_type "TEC"; transcript_status "KNOWN"; transcript_name "Gm45161-201"; talon_gene "22501"; talon_transcript "58367"; havana_transcript "OTTMUST00000146590.1"; level "2"; source "HAVANA"; tag "basic"; transcript_support_level "NA";
chr7	HAVANA	exon	90885444	90887706	.	-	.	gene_id "ENSMUSG00000109431.1"; transcript_id "ENSMUST00000207316.1"; gene_type "TEC"; gene_status "KNOWN"; gene_name "Gm45161"; transcript_type "TEC"; transcript_status "KNOWN"; transcript_name "Gm45161-201"; exon_number "1"; exon_id "ENSMUSE00001382126.1"; talon_gene "22501"; talon_transcript "58367"; talon_exon "298462"; exon_status "KNOWN"; level "2"; source "HAVANA"; tag "basic";
chr7	HAVANA	gene	90887072	90940052	.	+	.	gene_id "ENSMUSG00000109125.1"; gene_name "Gm45159"; gene_status "KNOWN"; gene_type "lincRNA"; talon_gene "22502"; havana_gene "OTTMUSG00000059814.1"; level "2";
chr7	HAVANA	transcript	90887072	90940052	.	+	.	gene_id "ENSMUSG00000109125.1"; transcript_id "ENSMUST00000208630.1"; gene_name "Gm45159"; gene_status "KNOWN"; gene_type "lincRNA"; transcript_type "lincRNA"; transcript_status "KNOWN"; transcript_name "Gm45159-201"; talon_gene "22502"; talon_transcript "58368"; havana_transcript "OTTMUST00000146591.1"; level "2"; source "HAVANA"; tag "basic"; transcript_support_level "5";
chr7	HAVANA	exon	90887072	90887719	.	+	.	gene_id "ENSMUSG00000109125.1"; transcript_id "ENSMUST00000208630.1"; gene_type "lincRNA"; gene_status "KNOWN"; gene_name "Gm45159"; transcript_type "lincRNA"; transcript_status "KNOWN"; transcript_name "Gm45159-201"; exon_number "1"; exon_id "ENSMUSE00001378902.1"; talon_gene "22502"; talon_transcript "58368"; talon_exon "298463"; exon_status "KNOWN"; level "2"; source "HAVANA"; tag "basic";
chr7	HAVANA	exon	90915460	90940052	.	+	.	gene_id "ENSMUSG00000109125.1"; transcript_id "ENSMUST00000208630.1"; gene_type "lincRNA"; gene_status "KNOWN"; gene_name "Gm45159"; transcript_type "lincRNA"; transcript_status "KNOWN"; transcript_name "Gm45159-201"; exon_number "2"; exon_id "ENSMUSE00001378874.1"; talon_gene "22502"; talon_transcript "58368"; talon_exon "298465"; exon_status "KNOWN"; level "2"; source "HAVANA"; tag "basic";
chr7	HAVANA	gene	90995309	90999418	.	+	.	gene_id "ENSMUSG00000109562.1"; gene_name "Gm45178"; gene_status "KNOWN"; gene_type "TEC"; talon_gene "22503"; havana_gene "OTTMUSG00000059894.1"; level "2";
chr7	HAVANA	transcript	90995309	90999418	.	+	.	gene_id "ENSMUSG00000109562.1"; transcript_id "ENSMUST00000207744.1"; gene_name "Gm45178"; gene_status "KNOWN"; gene_type "TEC"; transcript_type "TEC"; transcript_status "KNOWN"; transcript_name "Gm45178-201"; talon_gene "22503"; talon_transcript "58369"; havana_transcript "OTTMUST00000146760.1"; level "2"; source "HAVANA"; tag "basic"; transcript_support_level "NA";
chr7	HAVANA	exon	90995309	90999418	.	+	.	gene_id "ENSMUSG00000109562.1"; transcript_id "ENSMUST00000207744.1"; gene_type "TEC"; gene_status "KNOWN"; gene_name "Gm45178"; transcript_type "TEC"; transcript_status "KNOWN"; transcript_name "Gm45178-201"; exon_number "1"; exon_id "ENSMUSE00001377379.1"; talon_gene "22503"; talon_transcript "58369"; talon_exon "298466"; exon_status "KNOWN"; level "2"; source "HAVANA"; tag "basic";
chr7	HAVANA	gene	91048999	91053335	.	+	.	gene_id "ENSMUSG00000108956.1"; gene_name "Gm45179"; gene_status "KNOWN"; gene_type "TEC"; talon_gene "22504"; havana_gene "OTTMUSG00000059895.1"; level "2";
chr7	HAVANA	transcript	91048999	91053335	.	+	.	gene_id "ENSMUSG00000108956.1"; transcript_id "ENSMUST00000208452.1"; gene_name "Gm45179"; gene_status "KNOWN"; gene_type "TEC"; transcript_type "TEC"; transcript_status "KNOWN"; transcript_name "Gm45179-201"; talon_gene "22504"; talon_transcript "58370"; havana_transcript "OTTMUST00000146761.1"; level "2"; source "HAVANA"; tag "basic"; transcript_support_level "NA";
chr7	HAVANA	exon	91048999	91053335	.	+	.	gene_id "ENSMUSG00000108956.1"; transcript_id "ENSMUST00000208452.1"; gene_type "TEC"; gene_status "KNOWN"; gene_name "Gm45179"; transcript_type "TEC"; transcript_status "KNOWN"; transcript_name "Gm45179-201"; exon_number "1"; exon_id "ENSMUSE00001376829.1"; talon_gene "22504"; talon_transcript "58370"; talon_exon "298467"; exon_status "KNOWN"; level "2"; source "HAVANA"; tag "basic";
chr7	HAVANA	gene	91131841	91135936	.	+	.	gene_id "ENSMUSG00000109239.1"; gene_name "Gm45176"; gene_status "KNOWN"; gene_type "TEC"; talon_gene "22507"; havana_gene "OTTMUSG00000059896.1"; level "2";
chr7	HAVANA	transcript	91131841	91135936	.	+	.	gene_id "ENSMUSG00000109239.1"; transcript_id "ENSMUST00000207696.1"; gene_name "Gm45176"; gene_status "KNOWN"; gene_type "TEC"; transcript_type "TEC"; transcript_status "KNOWN"; transcript_name "Gm45176-201"; talon_gene "22507"; talon_transcript "58373"; havana_transcript "OTTMUST00000146765.1"; level "2"; source "HAVANA"; tag "basic"; transcript_support_level "NA";
chr7	HAVANA	exon	91131841	91135936	.	+	.	gene_id "ENSMUSG00000109239.1"; transcript_id "ENSMUST00000207696.1"; gene_type "TEC"; gene_status "KNOWN"; gene_name "Gm45176"; transcript_type "TEC"; transcript_status "KNOWN"; transcript_name "Gm45176-201"; exon_number "1"; exon_id "ENSMUSE00001380514.1"; talon_gene "22507"; talon_transcript "58373"; talon_exon "298470"; exon_status "KNOWN"; level "2"; source "HAVANA"; tag "basic";
chr7	HAVANA	gene	91158600	91161003	.	+	.	gene_id "ENSMUSG00000109387.1"; gene_name "Gm45182"; gene_status "KNOWN"; gene_type "TEC"; talon_gene "22509"; havana_gene "OTTMUSG00000059898.1"; level "2";
chr7	HAVANA	transcript	91158600	91161003	.	+	.	gene_id "ENSMUSG00000109387.1"; transcript_id "ENSMUST00000207579.1"; gene_name "Gm45182"; gene_status "KNOWN"; gene_type "TEC"; transcript_type "TEC"; transcript_status "KNOWN"; transcript_name "Gm45182-201"; talon_gene "22509"; talon_transcript "58375"; havana_transcript "OTTMUST00000146767.1"; level "2"; source "HAVANA"; tag "basic"; transcript_support_level "NA";
chr7	HAVANA	exon	91158600	91161003	.	+	.	gene_id "ENSMUSG00000109387.1"; transcript_id "ENSMUST00000207579.1"; gene_type "TEC"; gene_status "KNOWN"; gene_name "Gm45182"; transcript_type "TEC"; transcript_status "KNOWN"; transcript_name "Gm45182-201"; exon_number "1"; exon_id "ENSMUSE00001380984.1"; talon_gene "22509"; talon_transcript "58375"; talon_exon "298472"; exon_status "KNOWN"; level "2"; source "HAVANA"; tag "basic";
chr7	HAVANA	gene	91304695	91306191	.	+	.	gene_id "ENSMUSG00000109353.1"; gene_name "Gm45183"; gene_status "KNOWN"; gene_type "TEC"; talon_gene "22511"; havana_gene "OTTMUSG00000059899.1"; level "2";
chr7	HAVANA	transcript	91304695	91306191	.	+	.	gene_id "ENSMUSG00000109353.1"; transcript_id "ENSMUST00000207937.1"; gene_name "Gm45183"; gene_status "KNOWN"; gene_type "TEC"; transcript_type "TEC"; transcript_status "KNOWN"; transcript_name "Gm45183-201"; talon_gene "22511"; talon_transcript "58377"; havana_transcript "OTTMUST00000146768.1"; level "2"; source "HAVANA"; tag "basic"; transcript_support_level "NA";
chr7	HAVANA	exon	91304695	91306191	.	+	.	gene_id "ENSMUSG00000109353.1"; transcript_id "ENSMUST00000207937.1"; gene_type "TEC"; gene_status "KNOWN"; gene_name "Gm45183"; transcript_type "TEC"; transcript_status "KNOWN"; transcript_name "Gm45183-201"; exon_number "1"; exon_id "ENSMUSE00001376025.1"; talon_gene "22511"; talon_transcript "58377"; talon_exon "298474"; exon_status "KNOWN"; level "2"; source "HAVANA"; tag "basic";
chr7	HAVANA	gene	91340016	91342790	.	+	.	gene_id "ENSMUSG00000108920.1"; gene_name "Gm44678"; gene_status "KNOWN"; gene_type "TEC"; talon_gene "22512"; havana_gene "OTTMUSG00000059900.1"; level "2";
chr7	HAVANA	transcript	91340016	91342790	.	+	.	gene_id "ENSMUSG00000108920.1"; transcript_id "ENSMUST00000207828.1"; gene_name "Gm44678"; gene_status "KNOWN"; gene_type "TEC"; transcript_type "TEC"; transcript_status "KNOWN"; transcript_name "Gm44678-201"; talon_gene "22512"; talon_transcript "58378"; havana_transcript "OTTMUST00000146769.1"; level "2"; source "HAVANA"; tag "basic"; transcript_support_level "NA";
chr7	HAVANA	exon	91340016	91342790	.	+	.	gene_id "ENSMUSG00000108920.1"; transcript_id "ENSMUST00000207828.1"; gene_type "TEC"; gene_status "KNOWN"; gene_name "Gm44678"; transcript_type "TEC"; transcript_status "KNOWN"; transcript_name "Gm44678-201"; exon_number "1"; exon_id "ENSMUSE00001378858.1"; talon_gene "22512"; talon_transcript "58378"; talon_exon "298475"; exon_status "KNOWN"; level "2"; source "HAVANA"; tag "basic";
chr7	HAVANA	gene	91564367	91567293	.	+	.	gene_id "ENSMUSG00000109370.1"; gene_name "Gm44675"; gene_status "KNOWN"; gene_type "TEC"; talon_gene "22515"; havana_gene "OTTMUSG00000059905.1"; level "2";
chr7	HAVANA	transcript	91564367	91567293	.	+	.	gene_id "ENSMUSG00000109370.1"; transcript_id "ENSMUST00000208188.1"; gene_name "Gm44675"; gene_status "KNOWN"; gene_type "TEC"; transcript_type "TEC"; transcript_status "KNOWN"; transcript_name "Gm44675-201"; talon_gene "22515"; talon_transcript "58381"; havana_transcript "OTTMUST00000146774.1"; level "2"; source "HAVANA"; tag "basic"; transcript_support_level "NA";
chr7	HAVANA	exon	91564367	91567293	.	+	.	gene_id "ENSMUSG00000109370.1"; transcript_id "ENSMUST00000208188.1"; gene_type "TEC"; gene_status "KNOWN"; gene_name "Gm44675"; transcript_type "TEC"; transcript_status "KNOWN"; transcript_name "Gm44675-201"; exon_number "1"; exon_id "ENSMUSE00001376271.1"; talon_gene "22515"; talon_transcript "58381"; talon_exon "298478"; exon_status "KNOWN"; level "2"; source "HAVANA"; tag "basic";
chr7	HAVANA	gene	91608956	91612010	.	+	.	gene_id "ENSMUSG00000109217.1"; gene_name "Gm44676"; gene_status "KNOWN"; gene_type "TEC"; talon_gene "22516"; havana_gene "OTTMUSG00000059906.1"; level "2";
chr7	HAVANA	transcript	91608956	91612010	.	+	.	gene_id "ENSMUSG00000109217.1"; transcript_id "ENSMUST00000208520.1"; gene_name "Gm44676"; gene_status "KNOWN"; gene_type "TEC"; transcript_type "TEC"; transcript_status "KNOWN"; transcript_name "Gm44676-201"; talon_gene "22516"; talon_transcript "58382"; havana_transcript "OTTMUST00000146775.1"; level "2"; source "HAVANA"; tag "basic"; transcript_support_level "NA";
chr7	HAVANA	exon	91608956	91612010	.	+	.	gene_id "ENSMUSG00000109217.1"; transcript_id "ENSMUST00000208520.1"; gene_type "TEC"; gene_status "KNOWN"; gene_name "Gm44676"; transcript_type "TEC"; transcript_status "KNOWN"; transcript_name "Gm44676-201"; exon_number "1"; exon_id "ENSMUSE00001378925.1"; talon_gene "22516"; talon_transcript "58382"; talon_exon "298479"; exon_status "KNOWN"; level "2"; source "HAVANA"; tag "basic";
chr7	HAVANA	gene	91627272	91631010	.	+	.	gene_id "ENSMUSG00000109505.1"; gene_name "Gm44677"; gene_status "KNOWN"; gene_type "TEC"; talon_gene "22517"; havana_gene "OTTMUSG00000059907.1"; level "2";
chr7	HAVANA	transcript	91627272	91631010	.	+	.	gene_id "ENSMUSG00000109505.1"; transcript_id "ENSMUST00000209151.1"; gene_name "Gm44677"; gene_status "KNOWN"; gene_type "TEC"; transcript_type "TEC"; transcript_status "KNOWN"; transcript_name "Gm44677-201"; talon_gene "22517"; talon_transcript "58383"; havana_transcript "OTTMUST00000146776.1"; level "2"; source "HAVANA"; tag "basic"; transcript_support_level "NA";
chr7	HAVANA	exon	91627272	91631010	.	+	.	gene_id "ENSMUSG00000109505.1"; transcript_id "ENSMUST00000209151.1"; gene_type "TEC"; gene_status "KNOWN"; gene_name "Gm44677"; transcript_type "TEC"; transcript_status "KNOWN"; transcript_name "Gm44677-201"; exon_number "1"; exon_id "ENSMUSE00001378059.1"; talon_gene "22517"; talon_transcript "58383"; talon_exon "298480"; exon_status "KNOWN"; level "2"; source "HAVANA"; tag "basic";
chr7	HAVANA	gene	91816167	91819554	.	+	.	gene_id "ENSMUSG00000109481.1"; gene_name "Gm45130"; gene_status "KNOWN"; gene_type "TEC"; talon_gene "22522"; havana_gene "OTTMUSG00000059912.1"; level "2";
chr7	HAVANA	transcript	91816167	91819554	.	+	.	gene_id "ENSMUSG00000109481.1"; transcript_id "ENSMUST00000207574.1"; gene_name "Gm45130"; gene_status "KNOWN"; gene_type "TEC"; transcript_type "TEC"; transcript_status "KNOWN"; transcript_name "Gm45130-201"; talon_gene "22522"; talon_transcript "58388"; havana_transcript "OTTMUST00000146781.1"; level "2"; source "HAVANA"; tag "basic"; transcript_support_level "NA";
chr7	HAVANA	exon	91816167	91819554	.	+	.	gene_id "ENSMUSG00000109481.1"; transcript_id "ENSMUST00000207574.1"; gene_type "TEC"; gene_status "KNOWN"; gene_name "Gm45130"; transcript_type "TEC"; transcript_status "KNOWN"; transcript_name "Gm45130-201"; exon_number "1"; exon_id "ENSMUSE00001379354.1"; talon_gene "22522"; talon_transcript "58388"; talon_exon "298485"; exon_status "KNOWN"; level "2"; source "HAVANA"; tag "basic";
chr7	HAVANA	gene	91908063	91910286	.	+	.	gene_id "ENSMUSG00000108953.1"; gene_name "Gm45129"; gene_status "KNOWN"; gene_type "TEC"; talon_gene "22523"; havana_gene "OTTMUSG00000059913.1"; level "2";
chr7	HAVANA	transcript	91908063	91910286	.	+	.	gene_id "ENSMUSG00000108953.1"; transcript_id "ENSMUST00000208444.1"; gene_name "Gm45129"; gene_status "KNOWN"; gene_type "TEC"; transcript_type "TEC"; transcript_status "KNOWN"; transcript_name "Gm45129-201"; talon_gene "22523"; talon_transcript "58389"; havana_transcript "OTTMUST00000146782.1"; level "2"; source "HAVANA"; tag "basic"; transcript_support_level "NA";
chr7	HAVANA	exon	91908063	91910286	.	+	.	gene_id "ENSMUSG00000108953.1"; transcript_id "ENSMUST00000208444.1"; gene_type "TEC"; gene_status "KNOWN"; gene_name "Gm45129"; transcript_type "TEC"; transcript_status "KNOWN"; transcript_name "Gm45129-201"; exon_number "1"; exon_id "ENSMUSE00001377628.1"; talon_gene "22523"; talon_transcript "58389"; talon_exon "298486"; exon_status "KNOWN"; level "2"; source "HAVANA"; tag "basic";
chr7	HAVANA	gene	92064593	92067174	.	+	.	gene_id "ENSMUSG00000109191.1"; gene_name "Gm45131"; gene_status "KNOWN"; gene_type "TEC"; talon_gene "22524"; havana_gene "OTTMUSG00000059916.1"; level "2";
chr7	HAVANA	transcript	92064593	92067174	.	+	.	gene_id "ENSMUSG00000109191.1"; transcript_id "ENSMUST00000208051.1"; gene_name "Gm45131"; gene_status "KNOWN"; gene_type "TEC"; transcript_type "TEC"; transcript_status "KNOWN"; transcript_name "Gm45131-201"; talon_gene "22524"; talon_transcript "58390"; havana_transcript "OTTMUST00000146785.1"; level "2"; source "HAVANA"; tag "basic"; transcript_support_level "NA";
chr7	HAVANA	exon	92064593	92067174	.	+	.	gene_id "ENSMUSG00000109191.1"; transcript_id "ENSMUST00000208051.1"; gene_type "TEC"; gene_status "KNOWN"; gene_name "Gm45131"; transcript_type "TEC"; transcript_status "KNOWN"; transcript_name "Gm45131-201"; exon_number "1"; exon_id "ENSMUSE00001381279.1"; talon_gene "22524"; talon_transcript "58390"; talon_exon "298487"; exon_status "KNOWN"; level "2"; source "HAVANA"; tag "basic";
chr7	HAVANA	gene	92408184	92411374	.	+	.	gene_id "ENSMUSG00000109574.1"; gene_name "B230206I08Rik"; gene_status "KNOWN"; gene_type "TEC"; talon_gene "22527"; havana_gene "OTTMUSG00000059919.1"; level "2";
chr7	HAVANA	transcript	92408184	92411374	.	+	.	gene_id "ENSMUSG00000109574.1"; transcript_id "ENSMUST00000207479.1"; gene_name "B230206I08Rik"; gene_status "KNOWN"; gene_type "TEC"; transcript_type "TEC"; transcript_status "KNOWN"; transcript_name "B230206I08Rik-201"; talon_gene "22527"; talon_transcript "58393"; havana_transcript "OTTMUST00000146788.1"; level "2"; source "HAVANA"; tag "basic"; transcript_support_level "NA";
chr7	HAVANA	exon	92408184	92411374	.	+	.	gene_id "ENSMUSG00000109574.1"; transcript_id "ENSMUST00000207479.1"; gene_type "TEC"; gene_status "KNOWN"; gene_name "B230206I08Rik"; transcript_type "TEC"; transcript_status "KNOWN"; transcript_name "B230206I08Rik-201"; exon_number "1"; exon_id "ENSMUSE00001379226.1"; talon_gene "22527"; talon_transcript "58393"; talon_exon "298502"; exon_status "KNOWN"; level "2"; source "HAVANA"; tag "basic";
chr7	HAVANA	gene	92431170	92433848	.	+	.	gene_id "ENSMUSG00000109031.1"; gene_name "Gm45201"; gene_status "KNOWN"; gene_type "TEC"; talon_gene "22528"; havana_gene "OTTMUSG00000059920.1"; level "2";
chr7	HAVANA	transcript	92431170	92433848	.	+	.	gene_id "ENSMUSG00000109031.1"; transcript_id "ENSMUST00000207187.1"; gene_name "Gm45201"; gene_status "KNOWN"; gene_type "TEC"; transcript_type "TEC"; transcript_status "KNOWN"; transcript_name "Gm45201-201"; talon_gene "22528"; talon_transcript "58394"; havana_transcript "OTTMUST00000146789.1"; level "2"; source "HAVANA"; tag "basic"; transcript_support_level "NA";
chr7	HAVANA	exon	92431170	92433848	.	+	.	gene_id "ENSMUSG00000109031.1"; transcript_id "ENSMUST00000207187.1"; gene_type "TEC"; gene_status "KNOWN"; gene_name "Gm45201"; transcript_type "TEC"; transcript_status "KNOWN"; transcript_name "Gm45201-201"; exon_number "1"; exon_id "ENSMUSE00001381827.1"; talon_gene "22528"; talon_transcript "58394"; talon_exon "298503"; exon_status "KNOWN"; level "2"; source "HAVANA"; tag "basic";
chr7	HAVANA	gene	92561149	92582294	.	+	.	gene_id "ENSMUSG00000030613.13"; gene_name "Ccdc90b"; gene_status "KNOWN"; gene_type "protein_coding"; talon_gene "22529"; havana_gene "OTTMUSG00000031425.1"; level "2";
chr7	HAVANA	transcript	92561149	92564720	.	+	.	gene_id "ENSMUSG00000030613.13"; transcript_id "ENSMUST00000153776.1"; gene_name "Ccdc90b"; gene_status "KNOWN"; gene_type "protein_coding"; transcript_type "processed_transcript"; transcript_status "KNOWN"; transcript_name "Ccdc90b-203"; talon_gene "22529"; talon_transcript "58395"; havana_transcript "OTTMUST00000077863.1"; level "2"; source "HAVANA"; transcript_support_level "3";
chr7	HAVANA	exon	92561149	92561635	.	+	.	gene_id "ENSMUSG00000030613.13"; transcript_id "ENSMUST00000153776.1"; gene_type "protein_coding"; gene_status "KNOWN"; gene_name "Ccdc90b"; transcript_type "processed_transcript"; transcript_status "KNOWN"; transcript_name "Ccdc90b-203"; exon_number "1"; exon_id "ENSMUSE00001235573.1"; talon_gene "22529"; talon_transcript "58395"; talon_exon "298504"; ccdsid "CCDS21449.1"; exon_status "KNOWN"; level "2"; protein_id "ENSMUSP00000032842.6"; source "HAVANA"; tag "CCDS";
chr7	HAVANA	exon	92564516	92564720	.	+	.	gene_id "ENSMUSG00000030613.13"; transcript_id "ENSMUST00000153776.1"; gene_type "protein_coding"; gene_status "KNOWN"; gene_name "Ccdc90b"; transcript_type "processed_transcript"; transcript_status "KNOWN"; transcript_name "Ccdc90b-203"; exon_number "2"; exon_id "ENSMUSE00000752891.1"; talon_gene "22529"; talon_transcript "58395"; talon_exon "298506"; exon_status "KNOWN"; level "2"; source "HAVANA";
chr7	HAVANA	transcript	92561149	92582294	.	+	.	gene_id "ENSMUSG00000030613.13"; transcript_id "ENSMUST00000032842.12"; gene_name "Ccdc90b"; gene_status "KNOWN"; gene_type "protein_coding"; transcript_type "protein_coding"; transcript_status "KNOWN"; transcript_name "Ccdc90b-201"; talon_gene "22529"; talon_transcript "58396"; ccdsid "CCDS21449.1"; havana_transcript "OTTMUST00000077861.1"; level "2"; protein_id "ENSMUSP00000032842.6"; source "HAVANA"; tag "CCDS"; transcript_support_level "1";
chr7	HAVANA	exon	92561149	92561635	.	+	.	gene_id "ENSMUSG00000030613.13"; transcript_id "ENSMUST00000032842.12"; gene_type "protein_coding"; gene_status "KNOWN"; gene_name "Ccdc90b"; transcript_type "protein_coding"; transcript_status "KNOWN"; transcript_name "Ccdc90b-201"; exon_number "1"; exon_id "ENSMUSE00001235573.1"; talon_gene "22529"; talon_transcript "58396"; talon_exon "298504"; ccdsid "CCDS21449.1"; exon_status "KNOWN"; level "2"; protein_id "ENSMUSP00000032842.6"; source "HAVANA"; tag "CCDS";
chr7	HAVANA	exon	92567622	92567741	.	+	.	gene_id "ENSMUSG00000030613.13"; transcript_id "ENSMUST00000032842.12"; gene_type "protein_coding"; gene_status "KNOWN"; gene_name "Ccdc90b"; transcript_type "protein_coding"; transcript_status "KNOWN"; transcript_name "Ccdc90b-201"; exon_number "2"; exon_id "ENSMUSE00000201317.3"; talon_gene "22529"; talon_transcript "58396"; talon_exon "298508"; ccdsid "CCDS21449.1"; exon_status "KNOWN"; level "2"; protein_id "ENSMUSP00000032842.6"; source "HAVANA"; tag "CCDS";
chr7	HAVANA	exon	92568472	92568575	.	+	.	gene_id "ENSMUSG00000030613.13"; transcript_id "ENSMUST00000032842.12"; gene_type "protein_coding"; gene_status "KNOWN"; gene_name "Ccdc90b"; transcript_type "protein_coding"; transcript_status "KNOWN"; transcript_name "Ccdc90b-201"; exon_number "3"; exon_id "ENSMUSE00000201319.3"; talon_gene "22529"; talon_transcript "58396"; talon_exon "298510"; ccdsid "CCDS21449.1"; exon_status "KNOWN"; level "2"; protein_id "ENSMUSP00000032842.6"; source "HAVANA"; tag "CCDS";
chr7	HAVANA	exon	92572539	92572640	.	+	.	gene_id "ENSMUSG00000030613.13"; transcript_id "ENSMUST00000032842.12"; gene_type "protein_coding"; gene_status "KNOWN"; gene_name "Ccdc90b"; transcript_type "protein_coding"; transcript_status "KNOWN"; transcript_name "Ccdc90b-201"; exon_number "4"; exon_id "ENSMUSE00000201321.4"; talon_gene "22529"; talon_transcript "58396"; talon_exon "298512"; ccdsid "CCDS21449.1"; exon_status "KNOWN"; level "2"; protein_id "ENSMUSP00000032842.6"; source "HAVANA"; tag "CCDS";
chr7	HAVANA	exon	92574622	92574663	.	+	.	gene_id "ENSMUSG00000030613.13"; transcript_id "ENSMUST00000032842.12"; gene_type "protein_coding"; gene_status "KNOWN"; gene_name "Ccdc90b"; transcript_type "protein_coding"; transcript_status "KNOWN"; transcript_name "Ccdc90b-201"; exon_number "5"; exon_id "ENSMUSE00000491615.2"; talon_gene "22529"; talon_transcript "58396"; talon_exon "298514"; ccdsid "CCDS21449.1"; exon_status "KNOWN"; level "2"; protein_id "ENSMUSP00000032842.6"; source "HAVANA"; tag "CCDS";
chr7	HAVANA	exon	92574744	92574815	.	+	.	gene_id "ENSMUSG00000030613.13"; transcript_id "ENSMUST00000032842.12"; gene_type "protein_coding"; gene_status "KNOWN"; gene_name "Ccdc90b"; transcript_type "protein_coding"; transcript_status "KNOWN"; transcript_name "Ccdc90b-201"; exon_number "6"; exon_id "ENSMUSE00000492703.2"; talon_gene "22529"; talon_transcript "58396"; talon_exon "298516"; ccdsid "CCDS21449.1"; exon_status "KNOWN"; level "2"; protein_id "ENSMUSP00000032842.6"; source "HAVANA"; tag "CCDS";
chr7	HAVANA	exon	92575329	92575382	.	+	.	gene_id "ENSMUSG00000030613.13"; transcript_id "ENSMUST00000032842.12"; gene_type "protein_coding"; gene_status "KNOWN"; gene_name "Ccdc90b"; transcript_type "protein_coding"; transcript_status "KNOWN"; transcript_name "Ccdc90b-201"; exon_number "7"; exon_id "ENSMUSE00000492814.3"; talon_gene "22529"; talon_transcript "58396"; talon_exon "298518"; ccdsid "CCDS21449.1"; exon_status "KNOWN"; level "2"; protein_id "ENSMUSP00000032842.6"; source "HAVANA"; tag "CCDS";
chr7	HAVANA	exon	92578424	92578538	.	+	.	gene_id "ENSMUSG00000030613.13"; transcript_id "ENSMUST00000032842.12"; gene_type "protein_coding"; gene_status "KNOWN"; gene_name "Ccdc90b"; transcript_type "protein_coding"; transcript_status "KNOWN"; transcript_name "Ccdc90b-201"; exon_number "8"; exon_id "ENSMUSE00000590735.1"; talon_gene "22529"; talon_transcript "58396"; talon_exon "298520"; ccdsid "CCDS21449.1"; exon_status "KNOWN"; level "2"; protein_id "ENSMUSP00000032842.6"; source "HAVANA"; tag "CCDS";
chr7	HAVANA	exon	92581795	92582294	.	+	.	gene_id "ENSMUSG00000030613.13"; transcript_id "ENSMUST00000032842.12"; gene_type "protein_coding"; gene_status "KNOWN"; gene_name "Ccdc90b"; transcript_type "protein_coding"; transcript_status "KNOWN"; transcript_name "Ccdc90b-201"; exon_number "9"; exon_id "ENSMUSE00000590734.2"; talon_gene "22529"; talon_transcript "58396"; talon_exon "298522"; ccdsid "CCDS21449.1"; exon_status "KNOWN"; level "2"; protein_id "ENSMUSP00000032842.6"; source "HAVANA"; tag "CCDS";
chr7	HAVANA	transcript	92561149	92582294	.	+	.	gene_id "ENSMUSG00000030613.13"; transcript_id "ENSMUST00000085017.4"; gene_name "Ccdc90b"; gene_status "KNOWN"; gene_type "protein_coding"; transcript_type "protein_coding"; transcript_status "KNOWN"; transcript_name "Ccdc90b-202"; talon_gene "22529"; talon_transcript "58397"; ccdsid "CCDS52309.1"; havana_transcript "OTTMUST00000077862.1"; level "2"; protein_id "ENSMUSP00000082090.4"; source "HAVANA"; tag "CCDS"; transcript_support_level "1";
chr7	HAVANA	exon	92561149	92561635	.	+	.	gene_id "ENSMUSG00000030613.13"; transcript_id "ENSMUST00000085017.4"; gene_type "protein_coding"; gene_status "KNOWN"; gene_name "Ccdc90b"; transcript_type "protein_coding"; transcript_status "KNOWN"; transcript_name "Ccdc90b-202"; exon_number "1"; exon_id "ENSMUSE00001235573.1"; talon_gene "22529"; talon_transcript "58397"; talon_exon "298504"; ccdsid "CCDS21449.1"; exon_status "KNOWN"; level "2"; protein_id "ENSMUSP00000032842.6"; source "HAVANA"; tag "CCDS";
chr7	HAVANA	exon	92567622	92567741	.	+	.	gene_id "ENSMUSG00000030613.13"; transcript_id "ENSMUST00000085017.4"; gene_type "protein_coding"; gene_status "KNOWN"; gene_name "Ccdc90b"; transcript_type "protein_coding"; transcript_status "KNOWN"; transcript_name "Ccdc90b-202"; exon_number "2"; exon_id "ENSMUSE00000201317.3"; talon_gene "22529"; talon_transcript "58397"; talon_exon "298508"; ccdsid "CCDS21449.1"; exon_status "KNOWN"; level "2"; protein_id "ENSMUSP00000032842.6"; source "HAVANA"; tag "CCDS";
chr7	HAVANA	exon	92568472	92568575	.	+	.	gene_id "ENSMUSG00000030613.13"; transcript_id "ENSMUST00000085017.4"; gene_type "protein_coding"; gene_status "KNOWN"; gene_name "Ccdc90b"; transcript_type "protein_coding"; transcript_status "KNOWN"; transcript_name "Ccdc90b-202"; exon_number "3"; exon_id "ENSMUSE00000201319.3"; talon_gene "22529"; talon_transcript "58397"; talon_exon "298510"; ccdsid "CCDS21449.1"; exon_status "KNOWN"; level "2"; protein_id "ENSMUSP00000032842.6"; source "HAVANA"; tag "CCDS";
chr7	HAVANA	exon	92574622	92574663	.	+	.	gene_id "ENSMUSG00000030613.13"; transcript_id "ENSMUST00000085017.4"; gene_type "protein_coding"; gene_status "KNOWN"; gene_name "Ccdc90b"; transcript_type "protein_coding"; transcript_status "KNOWN"; transcript_name "Ccdc90b-202"; exon_number "4"; exon_id "ENSMUSE00000491615.2"; talon_gene "22529"; talon_transcript "58397"; talon_exon "298514"; ccdsid "CCDS21449.1"; exon_status "KNOWN"; level "2"; protein_id "ENSMUSP00000032842.6"; source "HAVANA"; tag "CCDS";
chr7	HAVANA	exon	92574744	92574815	.	+	.	gene_id "ENSMUSG00000030613.13"; transcript_id "ENSMUST00000085017.4"; gene_type "protein_coding"; gene_status "KNOWN"; gene_name "Ccdc90b"; transcript_type "protein_coding"; transcript_status "KNOWN"; transcript_name "Ccdc90b-202"; exon_number "5"; exon_id "ENSMUSE00000492703.2"; talon_gene "22529"; talon_transcript "58397"; talon_exon "298516"; ccdsid "CCDS21449.1"; exon_status "KNOWN"; level "2"; protein_id "ENSMUSP00000032842.6"; source "HAVANA"; tag "CCDS";
chr7	HAVANA	exon	92575329	92575382	.	+	.	gene_id "ENSMUSG00000030613.13"; transcript_id "ENSMUST00000085017.4"; gene_type "protein_coding"; gene_status "KNOWN"; gene_name "Ccdc90b"; transcript_type "protein_coding"; transcript_status "KNOWN"; transcript_name "Ccdc90b-202"; exon_number "6"; exon_id "ENSMUSE00000492814.3"; talon_gene "22529"; talon_transcript "58397"; talon_exon "298518"; ccdsid "CCDS21449.1"; exon_status "KNOWN"; level "2"; protein_id "ENSMUSP00000032842.6"; source "HAVANA"; tag "CCDS";
chr7	HAVANA	exon	92578424	92578538	.	+	.	gene_id "ENSMUSG00000030613.13"; transcript_id "ENSMUST00000085017.4"; gene_type "protein_coding"; gene_status "KNOWN"; gene_name "Ccdc90b"; transcript_type "protein_coding"; transcript_status "KNOWN"; transcript_name "Ccdc90b-202"; exon_number "7"; exon_id "ENSMUSE00000590735.1"; talon_gene "22529"; talon_transcript "58397"; talon_exon "298520"; ccdsid "CCDS21449.1"; exon_status "KNOWN"; level "2"; protein_id "ENSMUSP00000032842.6"; source "HAVANA"; tag "CCDS";
chr7	HAVANA	exon	92581795	92582294	.	+	.	gene_id "ENSMUSG00000030613.13"; transcript_id "ENSMUST00000085017.4"; gene_type "protein_coding"; gene_status "KNOWN"; gene_name "Ccdc90b"; transcript_type "protein_coding"; transcript_status "KNOWN"; transcript_name "Ccdc90b-202"; exon_number "8"; exon_id "ENSMUSE00000590734.2"; talon_gene "22529"; talon_transcript "58397"; talon_exon "298522"; ccdsid "CCDS21449.1"; exon_status "KNOWN"; level "2"; protein_id "ENSMUSP00000032842.6"; source "HAVANA"; tag "CCDS";
chr7	HAVANA	gene	92581723	92636260	.	-	.	gene_id "ENSMUSG00000041343.19"; gene_name "Ankrd42"; gene_status "KNOWN"; gene_type "protein_coding"; talon_gene "22530"; havana_gene "OTTMUSG00000029703.2"; level "2";
chr7	HAVANA	transcript	92581723	92637102	.	-	.	gene_id "ENSMUSG00000041343.19"; transcript_id "ENSMUST00000056106.13"; gene_name "Ankrd42"; gene_status "KNOWN"; gene_type "protein_coding"; transcript_type "protein_coding"; transcript_status "KNOWN"; transcript_name "Ankrd42-201"; talon_gene "22530"; talon_transcript "58398"; havana_transcript "OTTMUST00000073700.1"; level "2"; protein_id "ENSMUSP00000061208.7"; source "HAVANA"; tag "appris_alternative_2"; transcript_support_level "1";
chr7	HAVANA	exon	92636130	92637102	.	-	.	gene_id "ENSMUSG00000041343.19"; transcript_id "ENSMUST00000056106.13"; gene_type "protein_coding"; gene_status "KNOWN"; gene_name "Ankrd42"; transcript_type "protein_coding"; transcript_status "KNOWN"; transcript_name "Ankrd42-201"; exon_number "1"; exon_id "ENSMUSE00000750254.1"; talon_gene "22530"; talon_transcript "58398"; talon_exon "298524"; exon_status "KNOWN"; level "2"; protein_id "ENSMUSP00000061208.7"; source "HAVANA"; tag "appris_alternative_2";
chr7	HAVANA	exon	92631499	92631662	.	-	.	gene_id "ENSMUSG00000041343.19"; transcript_id "ENSMUST00000056106.13"; gene_type "protein_coding"; gene_status "KNOWN"; gene_name "Ankrd42"; transcript_type "protein_coding"; transcript_status "KNOWN"; transcript_name "Ankrd42-201"; exon_number "2"; exon_id "ENSMUSE00001236248.1"; talon_gene "22530"; talon_transcript "58398"; talon_exon "298526"; ccdsid "CCDS52310.1"; exon_status "KNOWN"; level "2"; protein_id "ENSMUSP00000061208.7"; source "HAVANA"; tag "appris_alternative_2";
chr7	HAVANA	exon	92625771	92625878	.	-	.	gene_id "ENSMUSG00000041343.19"; transcript_id "ENSMUST00000056106.13"; gene_type "protein_coding"; gene_status "KNOWN"; gene_name "Ankrd42"; transcript_type "protein_coding"; transcript_status "KNOWN"; transcript_name "Ankrd42-201"; exon_number "3"; exon_id "ENSMUSE00001298949.1"; talon_gene "22530"; talon_transcript "58398"; talon_exon "298528"; ccdsid "CCDS52310.1"; exon_status "KNOWN"; level "2"; protein_id "ENSMUSP00000061208.7"; source "HAVANA"; tag "appris_alternative_2";
chr7	HAVANA	exon	92623968	92624087	.	-	.	gene_id "ENSMUSG00000041343.19"; transcript_id "ENSMUST00000056106.13"; gene_type "protein_coding"; gene_status "KNOWN"; gene_name "Ankrd42"; transcript_type "protein_coding"; transcript_status "KNOWN"; transcript_name "Ankrd42-201"; exon_number "4"; exon_id "ENSMUSE00001276731.1"; talon_gene "22530"; talon_transcript "58398"; talon_exon "298530"; ccdsid "CCDS52310.1"; exon_status "KNOWN"; level "2"; protein_id "ENSMUSP00000061208.7"; source "HAVANA"; tag "appris_alternative_2";
chr7	HAVANA	exon	92619548	92619683	.	-	.	gene_id "ENSMUSG00000041343.19"; transcript_id "ENSMUST00000056106.13"; gene_type "protein_coding"; gene_status "KNOWN"; gene_name "Ankrd42"; transcript_type "protein_coding"; transcript_status "KNOWN"; transcript_name "Ankrd42-201"; exon_number "5"; exon_id "ENSMUSE00001245987.1"; talon_gene "22530"; talon_transcript "58398"; talon_exon "298532"; ccdsid "CCDS52310.1"; exon_status "KNOWN"; level "2"; protein_id "ENSMUSP00000061208.7"; source "HAVANA"; tag "appris_alternative_2";
chr7	HAVANA	exon	92614352	92614552	.	-	.	gene_id "ENSMUSG00000041343.19"; transcript_id "ENSMUST00000056106.13"; gene_type "protein_coding"; gene_status "KNOWN"; gene_name "Ankrd42"; transcript_type "protein_coding"; transcript_status "KNOWN"; transcript_name "Ankrd42-201"; exon_number "6"; exon_id "ENSMUSE00001244216.1"; talon_gene "22530"; talon_transcript "58398"; talon_exon "298534"; ccdsid "CCDS52310.1"; exon_status "KNOWN"; level "2"; protein_id "ENSMUSP00000061208.7"; source "HAVANA"; tag "appris_alternative_2";
chr7	HAVANA	exon	92612743	92612868	.	-	.	gene_id "ENSMUSG00000041343.19"; transcript_id "ENSMUST00000056106.13"; gene_type "protein_coding"; gene_status "KNOWN"; gene_name "Ankrd42"; transcript_type "protein_coding"; transcript_status "KNOWN"; transcript_name "Ankrd42-201"; exon_number "7"; exon_id "ENSMUSE00001240397.1"; talon_gene "22530"; talon_transcript "58398"; talon_exon "298536"; ccdsid "CCDS52310.1"; exon_status "KNOWN"; level "2"; protein_id "ENSMUSP00000061208.7"; source "HAVANA"; tag "appris_alternative_2";
chr7	HAVANA	exon	92610545	92610650	.	-	.	gene_id "ENSMUSG00000041343.19"; transcript_id "ENSMUST00000056106.13"; gene_type "protein_coding"; gene_status "KNOWN"; gene_name "Ankrd42"; transcript_type "protein_coding"; transcript_status "KNOWN"; transcript_name "Ankrd42-201"; exon_number "8"; exon_id "ENSMUSE00001282231.1"; talon_gene "22530"; talon_transcript "58398"; talon_exon "298538"; ccdsid "CCDS52310.1"; exon_status "KNOWN"; level "2"; protein_id "ENSMUSP00000061208.7"; source "HAVANA"; tag "appris_alternative_2";
chr7	HAVANA	exon	92605208	92605380	.	-	.	gene_id "ENSMUSG00000041343.19"; transcript_id "ENSMUST00000056106.13"; gene_type "protein_coding"; gene_status "KNOWN"; gene_name "Ankrd42"; transcript_type "protein_coding"; transcript_status "KNOWN"; transcript_name "Ankrd42-201"; exon_number "9"; exon_id "ENSMUSE00001302227.1"; talon_gene "22530"; talon_transcript "58398"; talon_exon "298540"; ccdsid "CCDS52310.1"; exon_status "KNOWN"; level "2"; protein_id "ENSMUSP00000061208.7"; source "HAVANA"; tag "appris_alternative_2";
chr7	HAVANA	exon	92591831	92591957	.	-	.	gene_id "ENSMUSG00000041343.19"; transcript_id "ENSMUST00000056106.13"; gene_type "protein_coding"; gene_status "KNOWN"; gene_name "Ankrd42"; transcript_type "protein_coding"; transcript_status "KNOWN"; transcript_name "Ankrd42-201"; exon_number "10"; exon_id "ENSMUSE00001239399.1"; talon_gene "22530"; talon_transcript "58398"; talon_exon "298542"; ccdsid "CCDS52310.1"; exon_status "KNOWN"; level "2"; protein_id "ENSMUSP00000061208.7"; source "HAVANA"; tag "appris_alternative_2";
chr7	HAVANA	exon	92590115	92590259	.	-	.	gene_id "ENSMUSG00000041343.19"; transcript_id "ENSMUST00000056106.13"; gene_type "protein_coding"; gene_status "KNOWN"; gene_name "Ankrd42"; transcript_type "protein_coding"; transcript_status "KNOWN"; transcript_name "Ankrd42-201"; exon_number "11"; exon_id "ENSMUSE00001309205.1"; talon_gene "22530"; talon_transcript "58398"; talon_exon "298544"; ccdsid "CCDS52310.1"; exon_status "KNOWN"; level "2"; protein_id "ENSMUSP00000061208.7"; source "HAVANA"; tag "appris_alternative_2";
chr7	HAVANA	exon	92584466	92584545	.	-	.	gene_id "ENSMUSG00000041343.19"; transcript_id "ENSMUST00000056106.13"; gene_type "protein_coding"; gene_status "KNOWN"; gene_name "Ankrd42"; transcript_type "protein_coding"; transcript_status "KNOWN"; transcript_name "Ankrd42-201"; exon_number "12"; exon_id "ENSMUSE00000633662.1"; talon_gene "22530"; talon_transcript "58398"; talon_exon "298546"; exon_status "KNOWN"; level "2"; protein_id "ENSMUSP00000061208.7"; source "HAVANA"; tag "appris_alternative_2";
chr7	HAVANA	exon	92581723	92582051	.	-	.	gene_id "ENSMUSG00000041343.19"; transcript_id "ENSMUST00000056106.13"; gene_type "protein_coding"; gene_status "KNOWN"; gene_name "Ankrd42"; transcript_type "protein_coding"; transcript_status "KNOWN"; transcript_name "Ankrd42-201"; exon_number "13"; exon_id "ENSMUSE00000633661.2"; talon_gene "22530"; talon_transcript "58398"; talon_exon "298548"; exon_status "KNOWN"; level "2"; protein_id "ENSMUSP00000061208.7"; source "HAVANA"; tag "appris_alternative_2";
chr7	HAVANA	transcript	92584183	92637142	.	-	.	gene_id "ENSMUSG00000041343.19"; transcript_id "ENSMUST00000118157.7"; gene_name "Ankrd42"; gene_status "KNOWN"; gene_type "protein_coding"; transcript_type "protein_coding"; transcript_status "KNOWN"; transcript_name "Ankrd42-202"; talon_gene "22530"; talon_transcript "58399"; ccdsid "CCDS52310.1"; havana_transcript "OTTMUST00000073697.1"; level "2"; protein_id "ENSMUSP00000113767.1"; source "HAVANA"; tag "CCDS"; transcript_support_level "1";
chr7	HAVANA	exon	92636130	92637142	.	-	.	gene_id "ENSMUSG00000041343.19"; transcript_id "ENSMUST00000118157.7"; gene_type "protein_coding"; gene_status "KNOWN"; gene_name "Ankrd42"; transcript_type "protein_coding"; transcript_status "KNOWN"; transcript_name "Ankrd42-202"; exon_number "1"; exon_id "ENSMUSE00000709040.1"; talon_gene "22530"; talon_transcript "58399"; talon_exon "298549"; ccdsid "CCDS52310.1"; exon_status "KNOWN"; level "2"; protein_id "ENSMUSP00000113767.1"; source "HAVANA"; tag "CCDS";
chr7	HAVANA	exon	92631499	92631662	.	-	.	gene_id "ENSMUSG00000041343.19"; transcript_id "ENSMUST00000118157.7"; gene_type "protein_coding"; gene_status "KNOWN"; gene_name "Ankrd42"; transcript_type "protein_coding"; transcript_status "KNOWN"; transcript_name "Ankrd42-202"; exon_number "2"; exon_id "ENSMUSE00001236248.1"; talon_gene "22530"; talon_transcript "58399"; talon_exon "298526"; ccdsid "CCDS52310.1"; exon_status "KNOWN"; level "2"; protein_id "ENSMUSP00000061208.7"; source "HAVANA"; tag "appris_alternative_2";
chr7	HAVANA	exon	92625771	92625878	.	-	.	gene_id "ENSMUSG00000041343.19"; transcript_id "ENSMUST00000118157.7"; gene_type "protein_coding"; gene_status "KNOWN"; gene_name "Ankrd42"; transcript_type "protein_coding"; transcript_status "KNOWN"; transcript_name "Ankrd42-202"; exon_number "3"; exon_id "ENSMUSE00001298949.1"; talon_gene "22530"; talon_transcript "58399"; talon_exon "298528"; ccdsid "CCDS52310.1"; exon_status "KNOWN"; level "2"; protein_id "ENSMUSP00000061208.7"; source "HAVANA"; tag "appris_alternative_2";
chr7	HAVANA	exon	92623968	92624087	.	-	.	gene_id "ENSMUSG00000041343.19"; transcript_id "ENSMUST00000118157.7"; gene_type "protein_coding"; gene_status "KNOWN"; gene_name "Ankrd42"; transcript_type "protein_coding"; transcript_status "KNOWN"; transcript_name "Ankrd42-202"; exon_number "4"; exon_id "ENSMUSE00001276731.1"; talon_gene "22530"; talon_transcript "58399"; talon_exon "298530"; ccdsid "CCDS52310.1"; exon_status "KNOWN"; level "2"; protein_id "ENSMUSP00000061208.7"; source "HAVANA"; tag "appris_alternative_2";
chr7	HAVANA	exon	92619548	92619683	.	-	.	gene_id "ENSMUSG00000041343.19"; transcript_id "ENSMUST00000118157.7"; gene_type "protein_coding"; gene_status "KNOWN"; gene_name "Ankrd42"; transcript_type "protein_coding"; transcript_status "KNOWN"; transcript_name "Ankrd42-202"; exon_number "5"; exon_id "ENSMUSE00001245987.1"; talon_gene "22530"; talon_transcript "58399"; talon_exon "298532"; ccdsid "CCDS52310.1"; exon_status "KNOWN"; level "2"; protein_id "ENSMUSP00000061208.7"; source "HAVANA"; tag "appris_alternative_2";
chr7	HAVANA	exon	92614352	92614552	.	-	.	gene_id "ENSMUSG00000041343.19"; transcript_id "ENSMUST00000118157.7"; gene_type "protein_coding"; gene_status "KNOWN"; gene_name "Ankrd42"; transcript_type "protein_coding"; transcript_status "KNOWN"; transcript_name "Ankrd42-202"; exon_number "6"; exon_id "ENSMUSE00001244216.1"; talon_gene "22530"; talon_transcript "58399"; talon_exon "298534"; ccdsid "CCDS52310.1"; exon_status "KNOWN"; level "2"; protein_id "ENSMUSP00000061208.7"; source "HAVANA"; tag "appris_alternative_2";
chr7	HAVANA	exon	92612743	92612868	.	-	.	gene_id "ENSMUSG00000041343.19"; transcript_id "ENSMUST00000118157.7"; gene_type "protein_coding"; gene_status "KNOWN"; gene_name "Ankrd42"; transcript_type "protein_coding"; transcript_status "KNOWN"; transcript_name "Ankrd42-202"; exon_number "7"; exon_id "ENSMUSE00001240397.1"; talon_gene "22530"; talon_transcript "58399"; talon_exon "298536"; ccdsid "CCDS52310.1"; exon_status "KNOWN"; level "2"; protein_id "ENSMUSP00000061208.7"; source "HAVANA"; tag "appris_alternative_2";
chr7	HAVANA	exon	92610545	92610650	.	-	.	gene_id "ENSMUSG00000041343.19"; transcript_id "ENSMUST00000118157.7"; gene_type "protein_coding"; gene_status "KNOWN"; gene_name "Ankrd42"; transcript_type "protein_coding"; transcript_status "KNOWN"; transcript_name "Ankrd42-202"; exon_number "8"; exon_id "ENSMUSE00001282231.1"; talon_gene "22530"; talon_transcript "58399"; talon_exon "298538"; ccdsid "CCDS52310.1"; exon_status "KNOWN"; level "2"; protein_id "ENSMUSP00000061208.7"; source "HAVANA"; tag "appris_alternative_2";
chr7	HAVANA	exon	92605208	92605380	.	-	.	gene_id "ENSMUSG00000041343.19"; transcript_id "ENSMUST00000118157.7"; gene_type "protein_coding"; gene_status "KNOWN"; gene_name "Ankrd42"; transcript_type "protein_coding"; transcript_status "KNOWN"; transcript_name "Ankrd42-202"; exon_number "9"; exon_id "ENSMUSE00001302227.1"; talon_gene "22530"; talon_transcript "58399"; talon_exon "298540"; ccdsid "CCDS52310.1"; exon_status "KNOWN"; level "2"; protein_id "ENSMUSP00000061208.7"; source "HAVANA"; tag "appris_alternative_2";
chr7	HAVANA	exon	92591831	92591957	.	-	.	gene_id "ENSMUSG00000041343.19"; transcript_id "ENSMUST00000118157.7"; gene_type "protein_coding"; gene_status "KNOWN"; gene_name "Ankrd42"; transcript_type "protein_coding"; transcript_status "KNOWN"; transcript_name "Ankrd42-202"; exon_number "10"; exon_id "ENSMUSE00001239399.1"; talon_gene "22530"; talon_transcript "58399"; talon_exon "298542"; ccdsid "CCDS52310.1"; exon_status "KNOWN"; level "2"; protein_id "ENSMUSP00000061208.7"; source "HAVANA"; tag "appris_alternative_2";
chr7	HAVANA	exon	92590115	92590259	.	-	.	gene_id "ENSMUSG00000041343.19"; transcript_id "ENSMUST00000118157.7"; gene_type "protein_coding"; gene_status "KNOWN"; gene_name "Ankrd42"; transcript_type "protein_coding"; transcript_status "KNOWN"; transcript_name "Ankrd42-202"; exon_number "11"; exon_id "ENSMUSE00001309205.1"; talon_gene "22530"; talon_transcript "58399"; talon_exon "298544"; ccdsid "CCDS52310.1"; exon_status "KNOWN"; level "2"; protein_id "ENSMUSP00000061208.7"; source "HAVANA"; tag "appris_alternative_2";
chr7	HAVANA	exon	92584183	92584545	.	-	.	gene_id "ENSMUSG00000041343.19"; transcript_id "ENSMUST00000118157.7"; gene_type "protein_coding"; gene_status "KNOWN"; gene_name "Ankrd42"; transcript_type "protein_coding"; transcript_status "KNOWN"; transcript_name "Ankrd42-202"; exon_number "12"; exon_id "ENSMUSE00000712883.1"; talon_gene "22530"; talon_transcript "58399"; talon_exon "298550"; ccdsid "CCDS52310.1"; exon_status "KNOWN"; level "2"; protein_id "ENSMUSP00000113767.1"; source "HAVANA"; tag "CCDS";
chr7	HAVANA	transcript	92608870	92637035	.	-	.	gene_id "ENSMUSG00000041343.19"; transcript_id "ENSMUST00000142971.7"; gene_name "Ankrd42"; gene_status "KNOWN"; gene_type "protein_coding"; transcript_type "retained_intron"; transcript_status "KNOWN"; transcript_name "Ankrd42-206"; talon_gene "22530"; talon_transcript "58402"; havana_transcript "OTTMUST00000073701.1"; level "2"; source "HAVANA"; transcript_support_level "1";
chr7	HAVANA	exon	92636130	92637035	.	-	.	gene_id "ENSMUSG00000041343.19"; transcript_id "ENSMUST00000142971.7"; gene_type "protein_coding"; gene_status "KNOWN"; gene_name "Ankrd42"; transcript_type "retained_intron"; transcript_status "KNOWN"; transcript_name "Ankrd42-206"; exon_number "1"; exon_id "ENSMUSE00000749651.1"; talon_gene "22530"; talon_transcript "58402"; talon_exon "298558"; exon_status "KNOWN"; level "2"; source "HAVANA";
chr7	HAVANA	exon	92631499	92631662	.	-	.	gene_id "ENSMUSG00000041343.19"; transcript_id "ENSMUST00000142971.7"; gene_type "protein_coding"; gene_status "KNOWN"; gene_name "Ankrd42"; transcript_type "retained_intron"; transcript_status "KNOWN"; transcript_name "Ankrd42-206"; exon_number "2"; exon_id "ENSMUSE00001236248.1"; talon_gene "22530"; talon_transcript "58402"; talon_exon "298526"; ccdsid "CCDS52310.1"; exon_status "KNOWN"; level "2"; protein_id "ENSMUSP00000061208.7"; source "HAVANA"; tag "appris_alternative_2";
chr7	HAVANA	exon	92625771	92625878	.	-	.	gene_id "ENSMUSG00000041343.19"; transcript_id "ENSMUST00000142971.7"; gene_type "protein_coding"; gene_status "KNOWN"; gene_name "Ankrd42"; transcript_type "retained_intron"; transcript_status "KNOWN"; transcript_name "Ankrd42-206"; exon_number "3"; exon_id "ENSMUSE00001298949.1"; talon_gene "22530"; talon_transcript "58402"; talon_exon "298528"; ccdsid "CCDS52310.1"; exon_status "KNOWN"; level "2"; protein_id "ENSMUSP00000061208.7"; source "HAVANA"; tag "appris_alternative_2";
chr7	HAVANA	exon	92623968	92624087	.	-	.	gene_id "ENSMUSG00000041343.19"; transcript_id "ENSMUST00000142971.7"; gene_type "protein_coding"; gene_status "KNOWN"; gene_name "Ankrd42"; transcript_type "retained_intron"; transcript_status "KNOWN"; transcript_name "Ankrd42-206"; exon_number "4"; exon_id "ENSMUSE00001276731.1"; talon_gene "22530"; talon_transcript "58402"; talon_exon "298530"; ccdsid "CCDS52310.1"; exon_status "KNOWN"; level "2"; protein_id "ENSMUSP00000061208.7"; source "HAVANA"; tag "appris_alternative_2";
chr7	HAVANA	exon	92619548	92619683	.	-	.	gene_id "ENSMUSG00000041343.19"; transcript_id "ENSMUST00000142971.7"; gene_type "protein_coding"; gene_status "KNOWN"; gene_name "Ankrd42"; transcript_type "retained_intron"; transcript_status "KNOWN"; transcript_name "Ankrd42-206"; exon_number "5"; exon_id "ENSMUSE00001245987.1"; talon_gene "22530"; talon_transcript "58402"; talon_exon "298532"; ccdsid "CCDS52310.1"; exon_status "KNOWN"; level "2"; protein_id "ENSMUSP00000061208.7"; source "HAVANA"; tag "appris_alternative_2";
chr7	HAVANA	exon	92614352	92614552	.	-	.	gene_id "ENSMUSG00000041343.19"; transcript_id "ENSMUST00000142971.7"; gene_type "protein_coding"; gene_status "KNOWN"; gene_name "Ankrd42"; transcript_type "retained_intron"; transcript_status "KNOWN"; transcript_name "Ankrd42-206"; exon_number "6"; exon_id "ENSMUSE00001244216.1"; talon_gene "22530"; talon_transcript "58402"; talon_exon "298534"; ccdsid "CCDS52310.1"; exon_status "KNOWN"; level "2"; protein_id "ENSMUSP00000061208.7"; source "HAVANA"; tag "appris_alternative_2";
chr7	HAVANA	exon	92612743	92612868	.	-	.	gene_id "ENSMUSG00000041343.19"; transcript_id "ENSMUST00000142971.7"; gene_type "protein_coding"; gene_status "KNOWN"; gene_name "Ankrd42"; transcript_type "retained_intron"; transcript_status "KNOWN"; transcript_name "Ankrd42-206"; exon_number "7"; exon_id "ENSMUSE00001240397.1"; talon_gene "22530"; talon_transcript "58402"; talon_exon "298536"; ccdsid "CCDS52310.1"; exon_status "KNOWN"; level "2"; protein_id "ENSMUSP00000061208.7"; source "HAVANA"; tag "appris_alternative_2";
chr7	HAVANA	exon	92608870	92610650	.	-	.	gene_id "ENSMUSG00000041343.19"; transcript_id "ENSMUST00000142971.7"; gene_type "protein_coding"; gene_status "KNOWN"; gene_name "Ankrd42"; transcript_type "retained_intron"; transcript_status "KNOWN"; transcript_name "Ankrd42-206"; exon_number "8"; exon_id "ENSMUSE00000783616.1"; talon_gene "22530"; talon_transcript "58402"; talon_exon "298559"; exon_status "KNOWN"; level "2"; source "HAVANA";
chr7	HAVANA	transcript	92610244	92636260	.	-	.	gene_id "ENSMUSG00000041343.19"; transcript_id "ENSMUST00000207971.1"; gene_name "Ankrd42"; gene_status "KNOWN"; gene_type "protein_coding"; transcript_type "retained_intron"; transcript_status "KNOWN"; transcript_name "Ankrd42-209"; talon_gene "22530"; talon_transcript "58404"; havana_transcript "OTTMUST00000146790.1"; level "2"; source "HAVANA"; transcript_support_level "1";
chr7	HAVANA	exon	92636130	92636260	.	-	.	gene_id "ENSMUSG00000041343.19"; transcript_id "ENSMUST00000207971.1"; gene_type "protein_coding"; gene_status "KNOWN"; gene_name "Ankrd42"; transcript_type "retained_intron"; transcript_status "KNOWN"; transcript_name "Ankrd42-209"; exon_number "1"; exon_id "ENSMUSE00001377101.1"; talon_gene "22530"; talon_transcript "58404"; talon_exon "298563"; exon_status "KNOWN"; level "2"; protein_id "ENSMUSP00000147057.1"; source "HAVANA"; tag "basic";
chr7	HAVANA	exon	92631499	92631662	.	-	.	gene_id "ENSMUSG00000041343.19"; transcript_id "ENSMUST00000207971.1"; gene_type "protein_coding"; gene_status "KNOWN"; gene_name "Ankrd42"; transcript_type "retained_intron"; transcript_status "KNOWN"; transcript_name "Ankrd42-209"; exon_number "2"; exon_id "ENSMUSE00001236248.1"; talon_gene "22530"; talon_transcript "58404"; talon_exon "298526"; ccdsid "CCDS52310.1"; exon_status "KNOWN"; level "2"; protein_id "ENSMUSP00000061208.7"; source "HAVANA"; tag "appris_alternative_2";
chr7	HAVANA	exon	92625771	92625878	.	-	.	gene_id "ENSMUSG00000041343.19"; transcript_id "ENSMUST00000207971.1"; gene_type "protein_coding"; gene_status "KNOWN"; gene_name "Ankrd42"; transcript_type "retained_intron"; transcript_status "KNOWN"; transcript_name "Ankrd42-209"; exon_number "3"; exon_id "ENSMUSE00001298949.1"; talon_gene "22530"; talon_transcript "58404"; talon_exon "298528"; ccdsid "CCDS52310.1"; exon_status "KNOWN"; level "2"; protein_id "ENSMUSP00000061208.7"; source "HAVANA"; tag "appris_alternative_2";
chr7	HAVANA	exon	92623968	92624087	.	-	.	gene_id "ENSMUSG00000041343.19"; transcript_id "ENSMUST00000207971.1"; gene_type "protein_coding"; gene_status "KNOWN"; gene_name "Ankrd42"; transcript_type "retained_intron"; transcript_status "KNOWN"; transcript_name "Ankrd42-209"; exon_number "4"; exon_id "ENSMUSE00001276731.1"; talon_gene "22530"; talon_transcript "58404"; talon_exon "298530"; ccdsid "CCDS52310.1"; exon_status "KNOWN"; level "2"; protein_id "ENSMUSP00000061208.7"; source "HAVANA"; tag "appris_alternative_2";
chr7	HAVANA	exon	92614352	92614552	.	-	.	gene_id "ENSMUSG00000041343.19"; transcript_id "ENSMUST00000207971.1"; gene_type "protein_coding"; gene_status "KNOWN"; gene_name "Ankrd42"; transcript_type "retained_intron"; transcript_status "KNOWN"; transcript_name "Ankrd42-209"; exon_number "5"; exon_id "ENSMUSE00001244216.1"; talon_gene "22530"; talon_transcript "58404"; talon_exon "298534"; ccdsid "CCDS52310.1"; exon_status "KNOWN"; level "2"; protein_id "ENSMUSP00000061208.7"; source "HAVANA"; tag "appris_alternative_2";
chr7	HAVANA	exon	92612743	92612868	.	-	.	gene_id "ENSMUSG00000041343.19"; transcript_id "ENSMUST00000207971.1"; gene_type "protein_coding"; gene_status "KNOWN"; gene_name "Ankrd42"; transcript_type "retained_intron"; transcript_status "KNOWN"; transcript_name "Ankrd42-209"; exon_number "6"; exon_id "ENSMUSE00001240397.1"; talon_gene "22530"; talon_transcript "58404"; talon_exon "298536"; ccdsid "CCDS52310.1"; exon_status "KNOWN"; level "2"; protein_id "ENSMUSP00000061208.7"; source "HAVANA"; tag "appris_alternative_2";
chr7	HAVANA	exon	92610244	92610650	.	-	.	gene_id "ENSMUSG00000041343.19"; transcript_id "ENSMUST00000207971.1"; gene_type "protein_coding"; gene_status "KNOWN"; gene_name "Ankrd42"; transcript_type "retained_intron"; transcript_status "KNOWN"; transcript_name "Ankrd42-209"; exon_number "7"; exon_id "ENSMUSE00001379039.1"; talon_gene "22530"; talon_transcript "58404"; talon_exon "298565"; exon_status "KNOWN"; level "2"; source "HAVANA";
chr7	HAVANA	transcript	92610244	92636260	.	-	.	gene_id "ENSMUSG00000041343.19"; transcript_id "ENSMUST00000207131.1"; gene_name "Ankrd42"; gene_status "KNOWN"; gene_type "protein_coding"; transcript_type "protein_coding"; transcript_status "KNOWN"; transcript_name "Ankrd42-207"; talon_gene "22530"; talon_transcript "58405"; havana_transcript "OTTMUST00000146791.1"; level "2"; protein_id "ENSMUSP00000147057.1"; source "HAVANA"; tag "basic"; transcript_support_level "1";
chr7	HAVANA	exon	92636130	92636260	.	-	.	gene_id "ENSMUSG00000041343.19"; transcript_id "ENSMUST00000207131.1"; gene_type "protein_coding"; gene_status "KNOWN"; gene_name "Ankrd42"; transcript_type "protein_coding"; transcript_status "KNOWN"; transcript_name "Ankrd42-207"; exon_number "1"; exon_id "ENSMUSE00001377101.1"; talon_gene "22530"; talon_transcript "58405"; talon_exon "298563"; exon_status "KNOWN"; level "2"; protein_id "ENSMUSP00000147057.1"; source "HAVANA"; tag "basic";
chr7	HAVANA	exon	92631499	92631662	.	-	.	gene_id "ENSMUSG00000041343.19"; transcript_id "ENSMUST00000207131.1"; gene_type "protein_coding"; gene_status "KNOWN"; gene_name "Ankrd42"; transcript_type "protein_coding"; transcript_status "KNOWN"; transcript_name "Ankrd42-207"; exon_number "2"; exon_id "ENSMUSE00001236248.1"; talon_gene "22530"; talon_transcript "58405"; talon_exon "298526"; ccdsid "CCDS52310.1"; exon_status "KNOWN"; level "2"; protein_id "ENSMUSP00000061208.7"; source "HAVANA"; tag "appris_alternative_2";
chr7	HAVANA	exon	92625771	92625878	.	-	.	gene_id "ENSMUSG00000041343.19"; transcript_id "ENSMUST00000207131.1"; gene_type "protein_coding"; gene_status "KNOWN"; gene_name "Ankrd42"; transcript_type "protein_coding"; transcript_status "KNOWN"; transcript_name "Ankrd42-207"; exon_number "3"; exon_id "ENSMUSE00001298949.1"; talon_gene "22530"; talon_transcript "58405"; talon_exon "298528"; ccdsid "CCDS52310.1"; exon_status "KNOWN"; level "2"; protein_id "ENSMUSP00000061208.7"; source "HAVANA"; tag "appris_alternative_2";
chr7	HAVANA	exon	92623968	92624087	.	-	.	gene_id "ENSMUSG00000041343.19"; transcript_id "ENSMUST00000207131.1"; gene_type "protein_coding"; gene_status "KNOWN"; gene_name "Ankrd42"; transcript_type "protein_coding"; transcript_status "KNOWN"; transcript_name "Ankrd42-207"; exon_number "4"; exon_id "ENSMUSE00001276731.1"; talon_gene "22530"; talon_transcript "58405"; talon_exon "298530"; ccdsid "CCDS52310.1"; exon_status "KNOWN"; level "2"; protein_id "ENSMUSP00000061208.7"; source "HAVANA"; tag "appris_alternative_2";
chr7	HAVANA	exon	92619548	92619683	.	-	.	gene_id "ENSMUSG00000041343.19"; transcript_id "ENSMUST00000207131.1"; gene_type "protein_coding"; gene_status "KNOWN"; gene_name "Ankrd42"; transcript_type "protein_coding"; transcript_status "KNOWN"; transcript_name "Ankrd42-207"; exon_number "5"; exon_id "ENSMUSE00001245987.1"; talon_gene "22530"; talon_transcript "58405"; talon_exon "298532"; ccdsid "CCDS52310.1"; exon_status "KNOWN"; level "2"; protein_id "ENSMUSP00000061208.7"; source "HAVANA"; tag "appris_alternative_2";
chr7	HAVANA	exon	92614352	92614552	.	-	.	gene_id "ENSMUSG00000041343.19"; transcript_id "ENSMUST00000207131.1"; gene_type "protein_coding"; gene_status "KNOWN"; gene_name "Ankrd42"; transcript_type "protein_coding"; transcript_status "KNOWN"; transcript_name "Ankrd42-207"; exon_number "6"; exon_id "ENSMUSE00001244216.1"; talon_gene "22530"; talon_transcript "58405"; talon_exon "298534"; ccdsid "CCDS52310.1"; exon_status "KNOWN"; level "2"; protein_id "ENSMUSP00000061208.7"; source "HAVANA"; tag "appris_alternative_2";
chr7	HAVANA	exon	92612743	92612868	.	-	.	gene_id "ENSMUSG00000041343.19"; transcript_id "ENSMUST00000207131.1"; gene_type "protein_coding"; gene_status "KNOWN"; gene_name "Ankrd42"; transcript_type "protein_coding"; transcript_status "KNOWN"; transcript_name "Ankrd42-207"; exon_number "7"; exon_id "ENSMUSE00001240397.1"; talon_gene "22530"; talon_transcript "58405"; talon_exon "298536"; ccdsid "CCDS52310.1"; exon_status "KNOWN"; level "2"; protein_id "ENSMUSP00000061208.7"; source "HAVANA"; tag "appris_alternative_2";
chr7	HAVANA	exon	92610545	92610650	.	-	.	gene_id "ENSMUSG00000041343.19"; transcript_id "ENSMUST00000207131.1"; gene_type "protein_coding"; gene_status "KNOWN"; gene_name "Ankrd42"; transcript_type "protein_coding"; transcript_status "KNOWN"; transcript_name "Ankrd42-207"; exon_number "8"; exon_id "ENSMUSE00001282231.1"; talon_gene "22530"; talon_transcript "58405"; talon_exon "298538"; ccdsid "CCDS52310.1"; exon_status "KNOWN"; level "2"; protein_id "ENSMUSP00000061208.7"; source "HAVANA"; tag "appris_alternative_2";
chr7	HAVANA	exon	92610244	92610371	.	-	.	gene_id "ENSMUSG00000041343.19"; transcript_id "ENSMUST00000207131.1"; gene_type "protein_coding"; gene_status "KNOWN"; gene_name "Ankrd42"; transcript_type "protein_coding"; transcript_status "KNOWN"; transcript_name "Ankrd42-207"; exon_number "9"; exon_id "ENSMUSE00001377488.1"; talon_gene "22530"; talon_transcript "58405"; talon_exon "298567"; exon_status "KNOWN"; level "2"; protein_id "ENSMUSP00000147057.1"; source "HAVANA"; tag "basic";
chr7	HAVANA	gene	92639949	92643783	.	+	.	gene_id "ENSMUSG00000102555.1"; gene_name "6430511E19Rik"; gene_status "KNOWN"; gene_type "TEC"; talon_gene "22533"; havana_gene "OTTMUSG00000043256.1"; level "2"; tag "overlapping_locus";
chr7	HAVANA	transcript	92639949	92643783	.	+	.	gene_id "ENSMUSG00000102555.1"; transcript_id "ENSMUST00000192772.1"; gene_name "6430511E19Rik"; gene_status "KNOWN"; gene_type "TEC"; transcript_type "TEC"; transcript_status "KNOWN"; transcript_name "6430511E19Rik-201"; talon_gene "22533"; talon_transcript "58409"; havana_transcript "OTTMUST00000113511.1"; level "2"; source "HAVANA"; tag "basic"; transcript_support_level "NA";
chr7	HAVANA	exon	92639949	92643783	.	+	.	gene_id "ENSMUSG00000102555.1"; transcript_id "ENSMUST00000192772.1"; gene_type "TEC"; gene_status "KNOWN"; gene_name "6430511E19Rik"; transcript_type "TEC"; transcript_status "KNOWN"; transcript_name "6430511E19Rik-201"; exon_number "1"; exon_id "ENSMUSE00001336708.1"; talon_gene "22533"; talon_transcript "58409"; talon_exon "298576"; exon_status "KNOWN"; level "2"; source "HAVANA"; tag "basic";
chr7	HAVANA	gene	92643543	92669903	.	-	.	gene_id "ENSMUSG00000041328.16"; gene_name "Pcf11"; gene_status "KNOWN"; gene_type "protein_coding"; talon_gene "22534"; havana_gene "OTTMUSG00000029291.2"; level "2";
chr7	HAVANA	transcript	92643543	92669934	.	-	.	gene_id "ENSMUSG00000041328.16"; transcript_id "ENSMUST00000119954.8"; gene_name "Pcf11"; gene_status "KNOWN"; gene_type "protein_coding"; transcript_type "protein_coding"; transcript_status "KNOWN"; transcript_name "Pcf11-201"; talon_gene "22534"; talon_transcript "58410"; ccdsid "CCDS52311.1"; havana_transcript "OTTMUST00000072585.2"; level "2"; protein_id "ENSMUSP00000113717.1"; source "HAVANA"; tag "CCDS"; transcript_support_level "1";
chr7	HAVANA	exon	92669429	92669934	.	-	.	gene_id "ENSMUSG00000041328.16"; transcript_id "ENSMUST00000119954.8"; gene_type "protein_coding"; gene_status "KNOWN"; gene_name "Pcf11"; transcript_type "protein_coding"; transcript_status "KNOWN"; transcript_name "Pcf11-201"; exon_number "1"; exon_id "ENSMUSE00000716708.2"; talon_gene "22534"; talon_transcript "58410"; talon_exon "298577"; ccdsid "CCDS52311.1"; exon_status "KNOWN"; level "2"; protein_id "ENSMUSP00000113717.1"; source "HAVANA"; tag "CCDS";
chr7	HAVANA	exon	92665740	92665865	.	-	.	gene_id "ENSMUSG00000041328.16"; transcript_id "ENSMUST00000119954.8"; gene_type "protein_coding"; gene_status "KNOWN"; gene_name "Pcf11"; transcript_type "protein_coding"; transcript_status "KNOWN"; transcript_name "Pcf11-201"; exon_number "2"; exon_id "ENSMUSE00000529636.1"; talon_gene "22534"; talon_transcript "58410"; talon_exon "298579"; ccdsid "CCDS52311.1"; exon_status "KNOWN"; level "2"; protein_id "ENSMUSP00000113717.1"; source "HAVANA"; tag "CCDS";
chr7	HAVANA	exon	92663967	92664155	.	-	.	gene_id "ENSMUSG00000041328.16"; transcript_id "ENSMUST00000119954.8"; gene_type "protein_coding"; gene_status "KNOWN"; gene_name "Pcf11"; transcript_type "protein_coding"; transcript_status "KNOWN"; transcript_name "Pcf11-201"; exon_number "3"; exon_id "ENSMUSE00000529634.1"; talon_gene "22534"; talon_transcript "58410"; talon_exon "298581"; ccdsid "CCDS52311.1"; exon_status "KNOWN"; level "2"; protein_id "ENSMUSP00000113717.1"; source "HAVANA"; tag "CCDS";
chr7	HAVANA	exon	92663462	92663656	.	-	.	gene_id "ENSMUSG00000041328.16"; transcript_id "ENSMUST00000119954.8"; gene_type "protein_coding"; gene_status "KNOWN"; gene_name "Pcf11"; transcript_type "protein_coding"; transcript_status "KNOWN"; transcript_name "Pcf11-201"; exon_number "4"; exon_id "ENSMUSE00000469193.2"; talon_gene "22534"; talon_transcript "58410"; talon_exon "298583"; ccdsid "CCDS52311.1"; exon_status "KNOWN"; level "2"; protein_id "ENSMUSP00000113717.1"; source "HAVANA"; tag "CCDS";
chr7	HAVANA	exon	92660959	92662076	.	-	.	gene_id "ENSMUSG00000041328.16"; transcript_id "ENSMUST00000119954.8"; gene_type "protein_coding"; gene_status "KNOWN"; gene_name "Pcf11"; transcript_type "protein_coding"; transcript_status "KNOWN"; transcript_name "Pcf11-201"; exon_number "5"; exon_id "ENSMUSE00000471458.2"; talon_gene "22534"; talon_transcript "58410"; talon_exon "298585"; ccdsid "CCDS52311.1"; exon_status "KNOWN"; level "2"; protein_id "ENSMUSP00000113717.1"; source "HAVANA"; tag "CCDS";
chr7	HAVANA	exon	92660000	92660180	.	-	.	gene_id "ENSMUSG00000041328.16"; transcript_id "ENSMUST00000119954.8"; gene_type "protein_coding"; gene_status "KNOWN"; gene_name "Pcf11"; transcript_type "protein_coding"; transcript_status "KNOWN"; transcript_name "Pcf11-201"; exon_number "6"; exon_id "ENSMUSE00000517796.2"; talon_gene "22534"; talon_transcript "58410"; talon_exon "298587"; ccdsid "CCDS52311.1"; exon_status "KNOWN"; level "2"; protein_id "ENSMUSP00000113717.1"; source "HAVANA"; tag "CCDS";
chr7	HAVANA	exon	92659798	92659888	.	-	.	gene_id "ENSMUSG00000041328.16"; transcript_id "ENSMUST00000119954.8"; gene_type "protein_coding"; gene_status "KNOWN"; gene_name "Pcf11"; transcript_type "protein_coding"; transcript_status "KNOWN"; transcript_name "Pcf11-201"; exon_number "7"; exon_id "ENSMUSE00000513948.2"; talon_gene "22534"; talon_transcript "58410"; talon_exon "298589"; ccdsid "CCDS52311.1"; exon_status "KNOWN"; level "2"; protein_id "ENSMUSP00000113717.1"; source "HAVANA"; tag "CCDS";
chr7	HAVANA	exon	92657308	92658866	.	-	.	gene_id "ENSMUSG00000041328.16"; transcript_id "ENSMUST00000119954.8"; gene_type "protein_coding"; gene_status "KNOWN"; gene_name "Pcf11"; transcript_type "protein_coding"; transcript_status "KNOWN"; transcript_name "Pcf11-201"; exon_number "8"; exon_id "ENSMUSE00000359398.4"; talon_gene "22534"; talon_transcript "58410"; talon_exon "298591"; ccdsid "CCDS52311.1"; exon_status "KNOWN"; level "2"; protein_id "ENSMUSP00000113717.1"; source "HAVANA"; tag "CCDS";
chr7	HAVANA	exon	92653150	92653249	.	-	.	gene_id "ENSMUSG00000041328.16"; transcript_id "ENSMUST00000119954.8"; gene_type "protein_coding"; gene_status "KNOWN"; gene_name "Pcf11"; transcript_type "protein_coding"; transcript_status "KNOWN"; transcript_name "Pcf11-201"; exon_number "9"; exon_id "ENSMUSE00000201528.3"; talon_gene "22534"; talon_transcript "58410"; talon_exon "298593"; ccdsid "CCDS52311.1"; exon_status "KNOWN"; level "2"; protein_id "ENSMUSP00000113717.1"; source "HAVANA"; tag "CCDS";
chr7	HAVANA	exon	92649456	92649575	.	-	.	gene_id "ENSMUSG00000041328.16"; transcript_id "ENSMUST00000119954.8"; gene_type "protein_coding"; gene_status "KNOWN"; gene_name "Pcf11"; transcript_type "protein_coding"; transcript_status "KNOWN"; transcript_name "Pcf11-201"; exon_number "10"; exon_id "ENSMUSE00000201526.3"; talon_gene "22534"; talon_transcript "58410"; talon_exon "298595"; ccdsid "CCDS52311.1"; exon_status "KNOWN"; level "2"; protein_id "ENSMUSP00000113717.1"; source "HAVANA"; tag "CCDS";
chr7	HAVANA	exon	92648926	92649031	.	-	.	gene_id "ENSMUSG00000041328.16"; transcript_id "ENSMUST00000119954.8"; gene_type "protein_coding"; gene_status "KNOWN"; gene_name "Pcf11"; transcript_type "protein_coding"; transcript_status "KNOWN"; transcript_name "Pcf11-201"; exon_number "11"; exon_id "ENSMUSE00000201514.3"; talon_gene "22534"; talon_transcript "58410"; talon_exon "298597"; ccdsid "CCDS52311.1"; exon_status "KNOWN"; level "2"; protein_id "ENSMUSP00000113717.1"; source "HAVANA"; tag "CCDS";
chr7	HAVANA	exon	92647942	92648125	.	-	.	gene_id "ENSMUSG00000041328.16"; transcript_id "ENSMUST00000119954.8"; gene_type "protein_coding"; gene_status "KNOWN"; gene_name "Pcf11"; transcript_type "protein_coding"; transcript_status "KNOWN"; transcript_name "Pcf11-201"; exon_number "12"; exon_id "ENSMUSE00000201518.3"; talon_gene "22534"; talon_transcript "58410"; talon_exon "298599"; ccdsid "CCDS52311.1"; exon_status "KNOWN"; level "2"; protein_id "ENSMUSP00000113717.1"; source "HAVANA"; tag "CCDS";
chr7	HAVANA	exon	92646928	92647083	.	-	.	gene_id "ENSMUSG00000041328.16"; transcript_id "ENSMUST00000119954.8"; gene_type "protein_coding"; gene_status "KNOWN"; gene_name "Pcf11"; transcript_type "protein_coding"; transcript_status "KNOWN"; transcript_name "Pcf11-201"; exon_number "13"; exon_id "ENSMUSE00000201520.3"; talon_gene "22534"; talon_transcript "58410"; talon_exon "298601"; ccdsid "CCDS52311.1"; exon_status "KNOWN"; level "2"; protein_id "ENSMUSP00000113717.1"; source "HAVANA"; tag "CCDS";
chr7	HAVANA	exon	92646430	92646522	.	-	.	gene_id "ENSMUSG00000041328.16"; transcript_id "ENSMUST00000119954.8"; gene_type "protein_coding"; gene_status "KNOWN"; gene_name "Pcf11"; transcript_type "protein_coding"; transcript_status "KNOWN"; transcript_name "Pcf11-201"; exon_number "14"; exon_id "ENSMUSE00000201527.3"; talon_gene "22534"; talon_transcript "58410"; talon_exon "298603"; ccdsid "CCDS52311.1"; exon_status "KNOWN"; level "2"; protein_id "ENSMUSP00000113717.1"; source "HAVANA"; tag "CCDS";
chr7	HAVANA	exon	92645990	92646025	.	-	.	gene_id "ENSMUSG00000041328.16"; transcript_id "ENSMUST00000119954.8"; gene_type "protein_coding"; gene_status "KNOWN"; gene_name "Pcf11"; transcript_type "protein_coding"; transcript_status "KNOWN"; transcript_name "Pcf11-201"; exon_number "15"; exon_id "ENSMUSE00000201529.3"; talon_gene "22534"; talon_transcript "58410"; talon_exon "298605"; ccdsid "CCDS52311.1"; exon_status "KNOWN"; level "2"; protein_id "ENSMUSP00000113717.1"; source "HAVANA"; tag "CCDS";
chr7	HAVANA	exon	92643543	92644777	.	-	.	gene_id "ENSMUSG00000041328.16"; transcript_id "ENSMUST00000119954.8"; gene_type "protein_coding"; gene_status "KNOWN"; gene_name "Pcf11"; transcript_type "protein_coding"; transcript_status "KNOWN"; transcript_name "Pcf11-201"; exon_number "16"; exon_id "ENSMUSE00000718326.2"; talon_gene "22534"; talon_transcript "58410"; talon_exon "298607"; ccdsid "CCDS52311.1"; exon_status "KNOWN"; level "2"; protein_id "ENSMUSP00000113717.1"; source "HAVANA"; tag "CCDS";
chr7	TALON	transcript	92643543	92658184	.	-	.	gene_id "ENSMUSG00000041328.16"; transcript_id "ENCODEMT000381676"; gene_name "Pcf11"; gene_status "KNOWN"; gene_type "protein_coding"; transcript_status "NOVEL"; transcript_name "ENCODEMT000381676"; talon_gene "22534"; talon_transcript "381676"; ISM-suffix_to_IDs "58410,58411"; ISM-suffix_transcript "TRUE"; ISM_to_IDs "58410,58411"; ISM_transcript "TRUE";
chr7	TALON	exon	92657308	92658184	.	-	.	gene_id "ENSMUSG00000041328.16"; transcript_id "ENCODEMT000381676"; gene_type "protein_coding"; gene_status "KNOWN"; gene_name "Pcf11"; transcript_status "NOVEL"; transcript_name "ENCODEMT000381676"; exon_number "1"; exon_id "1005447"; talon_gene "22534"; talon_transcript "381676"; talon_exon "1005447"; exon_status "NOVEL";
chr7	HAVANA	exon	92653150	92653249	.	-	.	gene_id "ENSMUSG00000041328.16"; transcript_id "ENCODEMT000381676"; gene_type "protein_coding"; gene_status "KNOWN"; gene_name "Pcf11"; transcript_status "NOVEL"; transcript_name "ENCODEMT000381676"; exon_number "2"; exon_id "ENSMUSE00000201528.3"; talon_gene "22534"; talon_transcript "381676"; talon_exon "298593"; ccdsid "CCDS52311.1"; exon_status "KNOWN"; level "2"; protein_id "ENSMUSP00000113717.1"; source "HAVANA"; tag "CCDS";
chr7	HAVANA	exon	92649456	92649575	.	-	.	gene_id "ENSMUSG00000041328.16"; transcript_id "ENCODEMT000381676"; gene_type "protein_coding"; gene_status "KNOWN"; gene_name "Pcf11"; transcript_status "NOVEL"; transcript_name "ENCODEMT000381676"; exon_number "3"; exon_id "ENSMUSE00000201526.3"; talon_gene "22534"; talon_transcript "381676"; talon_exon "298595"; ccdsid "CCDS52311.1"; exon_status "KNOWN"; level "2"; protein_id "ENSMUSP00000113717.1"; source "HAVANA"; tag "CCDS";
chr7	HAVANA	exon	92648926	92649031	.	-	.	gene_id "ENSMUSG00000041328.16"; transcript_id "ENCODEMT000381676"; gene_type "protein_coding"; gene_status "KNOWN"; gene_name "Pcf11"; transcript_status "NOVEL"; transcript_name "ENCODEMT000381676"; exon_number "4"; exon_id "ENSMUSE00000201514.3"; talon_gene "22534"; talon_transcript "381676"; talon_exon "298597"; ccdsid "CCDS52311.1"; exon_status "KNOWN"; level "2"; protein_id "ENSMUSP00000113717.1"; source "HAVANA"; tag "CCDS";
chr7	HAVANA	exon	92647942	92648125	.	-	.	gene_id "ENSMUSG00000041328.16"; transcript_id "ENCODEMT000381676"; gene_type "protein_coding"; gene_status "KNOWN"; gene_name "Pcf11"; transcript_status "NOVEL"; transcript_name "ENCODEMT000381676"; exon_number "5"; exon_id "ENSMUSE00000201518.3"; talon_gene "22534"; talon_transcript "381676"; talon_exon "298599"; ccdsid "CCDS52311.1"; exon_status "KNOWN"; level "2"; protein_id "ENSMUSP00000113717.1"; source "HAVANA"; tag "CCDS";
chr7	HAVANA	exon	92646928	92647083	.	-	.	gene_id "ENSMUSG00000041328.16"; transcript_id "ENCODEMT000381676"; gene_type "protein_coding"; gene_status "KNOWN"; gene_name "Pcf11"; transcript_status "NOVEL"; transcript_name "ENCODEMT000381676"; exon_number "6"; exon_id "ENSMUSE00000201520.3"; talon_gene "22534"; talon_transcript "381676"; talon_exon "298601"; ccdsid "CCDS52311.1"; exon_status "KNOWN"; level "2"; protein_id "ENSMUSP00000113717.1"; source "HAVANA"; tag "CCDS";
chr7	HAVANA	exon	92646430	92646522	.	-	.	gene_id "ENSMUSG00000041328.16"; transcript_id "ENCODEMT000381676"; gene_type "protein_coding"; gene_status "KNOWN"; gene_name "Pcf11"; transcript_status "NOVEL"; transcript_name "ENCODEMT000381676"; exon_number "7"; exon_id "ENSMUSE00000201527.3"; talon_gene "22534"; talon_transcript "381676"; talon_exon "298603"; ccdsid "CCDS52311.1"; exon_status "KNOWN"; level "2"; protein_id "ENSMUSP00000113717.1"; source "HAVANA"; tag "CCDS";
chr7	HAVANA	exon	92645990	92646025	.	-	.	gene_id "ENSMUSG00000041328.16"; transcript_id "ENCODEMT000381676"; gene_type "protein_coding"; gene_status "KNOWN"; gene_name "Pcf11"; transcript_status "NOVEL"; transcript_name "ENCODEMT000381676"; exon_number "8"; exon_id "ENSMUSE00000201529.3"; talon_gene "22534"; talon_transcript "381676"; talon_exon "298605"; ccdsid "CCDS52311.1"; exon_status "KNOWN"; level "2"; protein_id "ENSMUSP00000113717.1"; source "HAVANA"; tag "CCDS";
chr7	HAVANA	exon	92643543	92644777	.	-	.	gene_id "ENSMUSG00000041328.16"; transcript_id "ENCODEMT000381676"; gene_type "protein_coding"; gene_status "KNOWN"; gene_name "Pcf11"; transcript_status "NOVEL"; transcript_name "ENCODEMT000381676"; exon_number "9"; exon_id "ENSMUSE00000718326.2"; talon_gene "22534"; talon_transcript "381676"; talon_exon "298607"; ccdsid "CCDS52311.1"; exon_status "KNOWN"; level "2"; protein_id "ENSMUSP00000113717.1"; source "HAVANA"; tag "CCDS";
chr7	HAVANA	transcript	92668184	92669903	.	-	.	gene_id "ENSMUSG00000041328.16"; transcript_id "ENSMUST00000208255.1"; gene_name "Pcf11"; gene_status "KNOWN"; gene_type "protein_coding"; transcript_type "protein_coding"; transcript_status "KNOWN"; transcript_name "Pcf11-205"; talon_gene "22534"; talon_transcript "58413"; havana_transcript "OTTMUST00000146793.1"; level "2"; protein_id "ENSMUSP00000146885.1"; source "HAVANA"; tag "basic"; transcript_support_level "NA";
chr7	HAVANA	exon	92668184	92669903	.	-	.	gene_id "ENSMUSG00000041328.16"; transcript_id "ENSMUST00000208255.1"; gene_type "protein_coding"; gene_status "KNOWN"; gene_name "Pcf11"; transcript_type "protein_coding"; transcript_status "KNOWN"; transcript_name "Pcf11-205"; exon_number "1"; exon_id "ENSMUSE00001379521.1"; talon_gene "22534"; talon_transcript "58413"; talon_exon "298614"; exon_status "KNOWN"; level "2"; protein_id "ENSMUSP00000146885.1"; source "HAVANA"; tag "basic";
chr7	HAVANA	gene	92737658	92741459	.	-	.	gene_id "ENSMUSG00000074024.5"; gene_name "4632427E13Rik"; gene_status "KNOWN"; gene_type "bidirectional_promoter_lncRNA"; talon_gene "22537"; havana_gene "OTTMUSG00000022520.2"; level "2";
chr7	ENSEMBL	transcript	92737658	92741468	.	-	.	gene_id "ENSMUSG00000074024.5"; transcript_id "ENSMUST00000098305.3"; gene_name "4632427E13Rik"; gene_status "KNOWN"; gene_type "bidirectional_promoter_lncRNA"; transcript_type "bidirectional_promoter_lncRNA"; transcript_status "KNOWN"; transcript_name "4632427E13Rik-201"; talon_gene "22537"; talon_transcript "58419"; level "3"; source "ENSEMBL"; transcript_support_level "NA";
chr7	ENSEMBL	exon	92737658	92741468	.	-	.	gene_id "ENSMUSG00000074024.5"; transcript_id "ENSMUST00000098305.3"; gene_type "bidirectional_promoter_lncRNA"; gene_status "KNOWN"; gene_name "4632427E13Rik"; transcript_type "bidirectional_promoter_lncRNA"; transcript_status "KNOWN"; transcript_name "4632427E13Rik-201"; exon_number "1"; exon_id "ENSMUSE00000633660.3"; talon_gene "22537"; talon_transcript "58419"; talon_exon "298626"; exon_status "KNOWN"; level "3"; source "ENSEMBL";
chr7	HAVANA	transcript	92740706	92741459	.	-	.	gene_id "ENSMUSG00000074024.5"; transcript_id "ENSMUST00000182408.1"; gene_name "4632427E13Rik"; gene_status "KNOWN"; gene_type "bidirectional_promoter_lncRNA"; transcript_type "bidirectional_promoter_lncRNA"; transcript_status "KNOWN"; transcript_name "4632427E13Rik-203"; talon_gene "22537"; talon_transcript "58420"; havana_transcript "OTTMUST00000113968.1"; level "2"; source "HAVANA"; transcript_support_level "1";
chr7	HAVANA	exon	92741062	92741459	.	-	.	gene_id "ENSMUSG00000074024.5"; transcript_id "ENSMUST00000182408.1"; gene_type "bidirectional_promoter_lncRNA"; gene_status "KNOWN"; gene_name "4632427E13Rik"; transcript_type "bidirectional_promoter_lncRNA"; transcript_status "KNOWN"; transcript_name "4632427E13Rik-203"; exon_number "1"; exon_id "ENSMUSE00001313439.1"; talon_gene "22537"; talon_transcript "58420"; talon_exon "298627"; exon_status "KNOWN"; level "2"; source "HAVANA";
chr7	HAVANA	exon	92740706	92740976	.	-	.	gene_id "ENSMUSG00000074024.5"; transcript_id "ENSMUST00000182408.1"; gene_type "bidirectional_promoter_lncRNA"; gene_status "KNOWN"; gene_name "4632427E13Rik"; transcript_type "bidirectional_promoter_lncRNA"; transcript_status "KNOWN"; transcript_name "4632427E13Rik-203"; exon_number "2"; exon_id "ENSMUSE00001217702.1"; talon_gene "22537"; talon_transcript "58420"; talon_exon "298629"; exon_status "KNOWN"; level "2"; source "HAVANA";
chr7	HAVANA	gene	92741603	92836644	.	+	.	gene_id "ENSMUSG00000030643.14"; gene_name "Rab30"; gene_status "KNOWN"; gene_type "protein_coding"; talon_gene "22538"; havana_gene "OTTMUSG00000022521.2"; level "2";
chr7	HAVANA	transcript	92741603	92844535	.	+	.	gene_id "ENSMUSG00000030643.14"; transcript_id "ENSMUST00000032879.14"; gene_name "Rab30"; gene_status "KNOWN"; gene_type "protein_coding"; transcript_type "protein_coding"; transcript_status "KNOWN"; transcript_name "Rab30-201"; talon_gene "22538"; talon_transcript "58421"; ccdsid "CCDS21450.1"; havana_transcript "OTTMUST00000053932.2"; level "2"; protein_id "ENSMUSP00000032879.7"; source "HAVANA"; tag "CCDS"; transcript_support_level "1";
chr7	HAVANA	exon	92741603	92741842	.	+	.	gene_id "ENSMUSG00000030643.14"; transcript_id "ENSMUST00000032879.14"; gene_type "protein_coding"; gene_status "KNOWN"; gene_name "Rab30"; transcript_type "protein_coding"; transcript_status "KNOWN"; transcript_name "Rab30-201"; exon_number "1"; exon_id "ENSMUSE00000590729.2"; talon_gene "22538"; talon_transcript "58421"; talon_exon "298630"; ccdsid "CCDS21450.1"; exon_status "KNOWN"; level "2"; protein_id "ENSMUSP00000032879.7"; source "HAVANA"; tag "CCDS";
chr7	HAVANA	exon	92819983	92820083	.	+	.	gene_id "ENSMUSG00000030643.14"; transcript_id "ENSMUST00000032879.14"; gene_type "protein_coding"; gene_status "KNOWN"; gene_name "Rab30"; transcript_type "protein_coding"; transcript_status "KNOWN"; transcript_name "Rab30-201"; exon_number "2"; exon_id "ENSMUSE00000399414.5"; talon_gene "22538"; talon_transcript "58421"; talon_exon "298632"; ccdsid "CCDS21450.1"; exon_status "KNOWN"; level "2"; protein_id "ENSMUSP00000032879.7"; source "HAVANA"; tag "CCDS";
chr7	HAVANA	exon	92823798	92823881	.	+	.	gene_id "ENSMUSG00000030643.14"; transcript_id "ENSMUST00000032879.14"; gene_type "protein_coding"; gene_status "KNOWN"; gene_name "Rab30"; transcript_type "protein_coding"; transcript_status "KNOWN"; transcript_name "Rab30-201"; exon_number "3"; exon_id "ENSMUSE00000240153.4"; talon_gene "22538"; talon_transcript "58421"; talon_exon "298634"; ccdsid "CCDS21450.1"; exon_status "KNOWN"; level "2"; protein_id "ENSMUSP00000032879.7"; source "HAVANA"; tag "CCDS";
chr7	HAVANA	exon	92829526	92829709	.	+	.	gene_id "ENSMUSG00000030643.14"; transcript_id "ENSMUST00000032879.14"; gene_type "protein_coding"; gene_status "KNOWN"; gene_name "Rab30"; transcript_type "protein_coding"; transcript_status "KNOWN"; transcript_name "Rab30-201"; exon_number "4"; exon_id "ENSMUSE00000201541.3"; talon_gene "22538"; talon_transcript "58421"; talon_exon "298636"; ccdsid "CCDS21450.1"; exon_status "KNOWN"; level "2"; protein_id "ENSMUSP00000032879.7"; source "HAVANA"; tag "CCDS";
chr7	HAVANA	exon	92835689	92844535	.	+	.	gene_id "ENSMUSG00000030643.14"; transcript_id "ENSMUST00000032879.14"; gene_type "protein_coding"; gene_status "KNOWN"; gene_name "Rab30"; transcript_type "protein_coding"; transcript_status "KNOWN"; transcript_name "Rab30-201"; exon_number "5"; exon_id "ENSMUSE00000409085.9"; talon_gene "22538"; talon_transcript "58421"; talon_exon "298638"; ccdsid "CCDS21450.1"; exon_status "KNOWN"; level "2"; protein_id "ENSMUSP00000032879.7"; source "HAVANA"; tag "CCDS";
chr7	TALON	transcript	92777583	92836644	.	+	.	gene_id "ENSMUSG00000030643.14"; transcript_id "ENCODEMT000381868"; gene_name "Rab30"; gene_status "KNOWN"; gene_type "protein_coding"; transcript_status "NOVEL"; transcript_name "ENCODEMT000381868"; talon_gene "22538"; talon_transcript "381868"; NIC_transcript "TRUE";
chr7	HAVANA	exon	92777583	92777690	.	+	.	gene_id "ENSMUSG00000030643.14"; transcript_id "ENCODEMT000381868"; gene_type "protein_coding"; gene_status "KNOWN"; gene_name "Rab30"; transcript_status "NOVEL"; transcript_name "ENCODEMT000381868"; exon_number "1"; exon_id "ENSMUSE00001379293.1"; talon_gene "22538"; talon_transcript "381868"; talon_exon "298643"; exon_status "KNOWN"; level "2"; protein_id "ENSMUSP00000146581.1"; source "HAVANA"; tag "cds_end_NF";
chr7	HAVANA	exon	92819983	92820083	.	+	.	gene_id "ENSMUSG00000030643.14"; transcript_id "ENCODEMT000381868"; gene_type "protein_coding"; gene_status "KNOWN"; gene_name "Rab30"; transcript_status "NOVEL"; transcript_name "ENCODEMT000381868"; exon_number "2"; exon_id "ENSMUSE00000399414.5"; talon_gene "22538"; talon_transcript "381868"; talon_exon "298632"; ccdsid "CCDS21450.1"; exon_status "KNOWN"; level "2"; protein_id "ENSMUSP00000032879.7"; source "HAVANA"; tag "CCDS";
chr7	HAVANA	exon	92823798	92823881	.	+	.	gene_id "ENSMUSG00000030643.14"; transcript_id "ENCODEMT000381868"; gene_type "protein_coding"; gene_status "KNOWN"; gene_name "Rab30"; transcript_status "NOVEL"; transcript_name "ENCODEMT000381868"; exon_number "3"; exon_id "ENSMUSE00000240153.4"; talon_gene "22538"; talon_transcript "381868"; talon_exon "298634"; ccdsid "CCDS21450.1"; exon_status "KNOWN"; level "2"; protein_id "ENSMUSP00000032879.7"; source "HAVANA"; tag "CCDS";
chr7	HAVANA	exon	92829526	92829709	.	+	.	gene_id "ENSMUSG00000030643.14"; transcript_id "ENCODEMT000381868"; gene_type "protein_coding"; gene_status "KNOWN"; gene_name "Rab30"; transcript_status "NOVEL"; transcript_name "ENCODEMT000381868"; exon_number "4"; exon_id "ENSMUSE00000201541.3"; talon_gene "22538"; talon_transcript "381868"; talon_exon "298636"; ccdsid "CCDS21450.1"; exon_status "KNOWN"; level "2"; protein_id "ENSMUSP00000032879.7"; source "HAVANA"; tag "CCDS";
chr7	HAVANA	exon	92835689	92836644	.	+	.	gene_id "ENSMUSG00000030643.14"; transcript_id "ENCODEMT000381868"; gene_type "protein_coding"; gene_status "KNOWN"; gene_name "Rab30"; transcript_status "NOVEL"; transcript_name "ENCODEMT000381868"; exon_number "5"; exon_id "ENSMUSE00000672326.1"; talon_gene "22538"; talon_transcript "381868"; talon_exon "298650"; exon_status "KNOWN"; level "2"; protein_id "ENSMUSP00000102797.1"; source "HAVANA"; tag "basic";
chr7	HAVANA	gene	92778505	92779423	.	+	.	gene_id "ENSMUSG00000109257.1"; gene_name "Gm45200"; gene_status "KNOWN"; gene_type "TEC"; talon_gene "22539"; havana_gene "OTTMUSG00000059923.1"; level "2";
chr7	HAVANA	transcript	92778505	92779423	.	+	.	gene_id "ENSMUSG00000109257.1"; transcript_id "ENSMUST00000207434.1"; gene_name "Gm45200"; gene_status "KNOWN"; gene_type "TEC"; transcript_type "TEC"; transcript_status "KNOWN"; transcript_name "Gm45200-201"; talon_gene "22539"; talon_transcript "58426"; havana_transcript "OTTMUST00000146800.1"; level "2"; source "HAVANA"; tag "basic"; transcript_support_level "NA";
chr7	HAVANA	exon	92778505	92779423	.	+	.	gene_id "ENSMUSG00000109257.1"; transcript_id "ENSMUST00000207434.1"; gene_type "TEC"; gene_status "KNOWN"; gene_name "Gm45200"; transcript_type "TEC"; transcript_status "KNOWN"; transcript_name "Gm45200-201"; exon_number "1"; exon_id "ENSMUSE00001380828.1"; talon_gene "22539"; talon_transcript "58426"; talon_exon "298651"; exon_status "KNOWN"; level "2"; source "HAVANA"; tag "basic";
chr7	HAVANA	gene	92857525	92874247	.	-	.	gene_id "ENSMUSG00000030641.10"; gene_name "Ddias"; gene_status "KNOWN"; gene_type "protein_coding"; talon_gene "22540"; havana_gene "OTTMUSG00000059924.1"; level "2";
chr7	HAVANA	transcript	92857525	92874247	.	-	.	gene_id "ENSMUSG00000030641.10"; transcript_id "ENSMUST00000032877.10"; gene_name "Ddias"; gene_status "KNOWN"; gene_type "protein_coding"; transcript_type "protein_coding"; transcript_status "KNOWN"; transcript_name "Ddias-201"; talon_gene "22540"; talon_transcript "58427"; ccdsid "CCDS40022.1"; havana_transcript "OTTMUST00000146801.1"; level "2"; protein_id "ENSMUSP00000032877.9"; source "HAVANA"; tag "CCDS"; transcript_support_level "1";
chr7	HAVANA	exon	92874141	92874247	.	-	.	gene_id "ENSMUSG00000030641.10"; transcript_id "ENSMUST00000032877.10"; gene_type "protein_coding"; gene_status "KNOWN"; gene_name "Ddias"; transcript_type "protein_coding"; transcript_status "KNOWN"; transcript_name "Ddias-201"; exon_number "1"; exon_id "ENSMUSE00001379206.1"; talon_gene "22540"; talon_transcript "58427"; talon_exon "298652"; ccdsid "CCDS40022.1"; exon_status "KNOWN"; level "2"; protein_id "ENSMUSP00000032877.9"; source "HAVANA"; tag "CCDS";
chr7	HAVANA	exon	92872762	92872844	.	-	.	gene_id "ENSMUSG00000030641.10"; transcript_id "ENSMUST00000032877.10"; gene_type "protein_coding"; gene_status "KNOWN"; gene_name "Ddias"; transcript_type "protein_coding"; transcript_status "KNOWN"; transcript_name "Ddias-201"; exon_number "2"; exon_id "ENSMUSE00000475243.2"; talon_gene "22540"; talon_transcript "58427"; talon_exon "298654"; ccdsid "CCDS40022.1"; exon_status "KNOWN"; level "2"; protein_id "ENSMUSP00000032877.9"; source "HAVANA"; tag "CCDS";
chr7	HAVANA	exon	92866571	92866699	.	-	.	gene_id "ENSMUSG00000030641.10"; transcript_id "ENSMUST00000032877.10"; gene_type "protein_coding"; gene_status "KNOWN"; gene_name "Ddias"; transcript_type "protein_coding"; transcript_status "KNOWN"; transcript_name "Ddias-201"; exon_number "3"; exon_id "ENSMUSE00000201535.4"; talon_gene "22540"; talon_transcript "58427"; talon_exon "298656"; ccdsid "CCDS40022.1"; exon_status "KNOWN"; level "2"; protein_id "ENSMUSP00000032877.9"; source "HAVANA"; tag "CCDS";
chr7	HAVANA	exon	92862325	92862486	.	-	.	gene_id "ENSMUSG00000030641.10"; transcript_id "ENSMUST00000032877.10"; gene_type "protein_coding"; gene_status "KNOWN"; gene_name "Ddias"; transcript_type "protein_coding"; transcript_status "KNOWN"; transcript_name "Ddias-201"; exon_number "4"; exon_id "ENSMUSE00000201531.3"; talon_gene "22540"; talon_transcript "58427"; talon_exon "298658"; ccdsid "CCDS40022.1"; exon_status "KNOWN"; level "2"; protein_id "ENSMUSP00000032877.9"; source "HAVANA"; tag "CCDS";
chr7	HAVANA	exon	92861400	92861517	.	-	.	gene_id "ENSMUSG00000030641.10"; transcript_id "ENSMUST00000032877.10"; gene_type "protein_coding"; gene_status "KNOWN"; gene_name "Ddias"; transcript_type "protein_coding"; transcript_status "KNOWN"; transcript_name "Ddias-201"; exon_number "5"; exon_id "ENSMUSE00000201530.3"; talon_gene "22540"; talon_transcript "58427"; talon_exon "298660"; ccdsid "CCDS40022.1"; exon_status "KNOWN"; level "2"; protein_id "ENSMUSP00000032877.9"; source "HAVANA"; tag "CCDS";
chr7	HAVANA	exon	92857525	92860312	.	-	.	gene_id "ENSMUSG00000030641.10"; transcript_id "ENSMUST00000032877.10"; gene_type "protein_coding"; gene_status "KNOWN"; gene_name "Ddias"; transcript_type "protein_coding"; transcript_status "KNOWN"; transcript_name "Ddias-201"; exon_number "6"; exon_id "ENSMUSE00000337544.5"; talon_gene "22540"; talon_transcript "58427"; talon_exon "298662"; ccdsid "CCDS40022.1"; exon_status "KNOWN"; level "2"; protein_id "ENSMUSP00000032877.9"; source "HAVANA"; tag "CCDS";
chr7	HAVANA	gene	92874470	92934583	.	+	.	gene_id "ENSMUSG00000061119.7"; gene_name "Prcp"; gene_status "KNOWN"; gene_type "protein_coding"; talon_gene "22541"; havana_gene "OTTMUSG00000059925.1"; level "2";
chr7	HAVANA	transcript	92874470	92876562	.	+	.	gene_id "ENSMUSG00000061119.7"; transcript_id "ENSMUST00000208686.1"; gene_name "Prcp"; gene_status "KNOWN"; gene_type "protein_coding"; transcript_type "retained_intron"; transcript_status "KNOWN"; transcript_name "Prcp-205"; talon_gene "22541"; talon_transcript "58431"; havana_transcript "OTTMUST00000146805.1"; level "2"; source "HAVANA"; transcript_support_level "NA";
chr7	HAVANA	exon	92874470	92876562	.	+	.	gene_id "ENSMUSG00000061119.7"; transcript_id "ENSMUST00000208686.1"; gene_type "protein_coding"; gene_status "KNOWN"; gene_name "Prcp"; transcript_type "retained_intron"; transcript_status "KNOWN"; transcript_name "Prcp-205"; exon_number "1"; exon_id "ENSMUSE00001376863.1"; talon_gene "22541"; talon_transcript "58431"; talon_exon "298675"; exon_status "KNOWN"; level "2"; source "HAVANA";
chr7	HAVANA	transcript	92875252	92934583	.	+	.	gene_id "ENSMUSG00000061119.7"; transcript_id "ENSMUST00000076052.7"; gene_name "Prcp"; gene_status "KNOWN"; gene_type "protein_coding"; transcript_type "protein_coding"; transcript_status "KNOWN"; transcript_name "Prcp-201"; talon_gene "22541"; talon_transcript "58432"; ccdsid "CCDS21452.1"; havana_transcript "OTTMUST00000146806.1"; level "2"; protein_id "ENSMUSP00000075429.6"; source "HAVANA"; tag "CCDS"; transcript_support_level "1";
chr7	HAVANA	exon	92875252	92875500	.	+	.	gene_id "ENSMUSG00000061119.7"; transcript_id "ENSMUST00000076052.7"; gene_type "protein_coding"; gene_status "KNOWN"; gene_name "Prcp"; transcript_type "protein_coding"; transcript_status "KNOWN"; transcript_name "Prcp-201"; exon_number "1"; exon_id "ENSMUSE00000481389.5"; talon_gene "22541"; talon_transcript "58432"; talon_exon "298676"; ccdsid "CCDS21452.1"; exon_status "KNOWN"; level "2"; protein_id "ENSMUSP00000075429.6"; source "HAVANA"; tag "CCDS";
chr7	HAVANA	exon	92901159	92901299	.	+	.	gene_id "ENSMUSG00000061119.7"; transcript_id "ENSMUST00000076052.7"; gene_type "protein_coding"; gene_status "KNOWN"; gene_name "Prcp"; transcript_type "protein_coding"; transcript_status "KNOWN"; transcript_name "Prcp-201"; exon_number "2"; exon_id "ENSMUSE00000590724.1"; talon_gene "22541"; talon_transcript "58432"; talon_exon "298678"; ccdsid "CCDS21452.1"; exon_status "KNOWN"; level "2"; protein_id "ENSMUSP00000075429.6"; source "HAVANA"; tag "CCDS";
chr7	HAVANA	exon	92905111	92905212	.	+	.	gene_id "ENSMUSG00000061119.7"; transcript_id "ENSMUST00000076052.7"; gene_type "protein_coding"; gene_status "KNOWN"; gene_name "Prcp"; transcript_type "protein_coding"; transcript_status "KNOWN"; transcript_name "Prcp-201"; exon_number "3"; exon_id "ENSMUSE00000590722.2"; talon_gene "22541"; talon_transcript "58432"; talon_exon "298680"; ccdsid "CCDS21452.1"; exon_status "KNOWN"; level "2"; protein_id "ENSMUSP00000075429.6"; source "HAVANA"; tag "CCDS";
chr7	HAVANA	exon	92910135	92910316	.	+	.	gene_id "ENSMUSG00000061119.7"; transcript_id "ENSMUST00000076052.7"; gene_type "protein_coding"; gene_status "KNOWN"; gene_name "Prcp"; transcript_type "protein_coding"; transcript_status "KNOWN"; transcript_name "Prcp-201"; exon_number "4"; exon_id "ENSMUSE00000590721.1"; talon_gene "22541"; talon_transcript "58432"; talon_exon "298682"; ccdsid "CCDS21452.1"; exon_status "KNOWN"; level "2"; protein_id "ENSMUSP00000075429.6"; source "HAVANA"; tag "CCDS";
chr7	HAVANA	exon	92917669	92917826	.	+	.	gene_id "ENSMUSG00000061119.7"; transcript_id "ENSMUST00000076052.7"; gene_type "protein_coding"; gene_status "KNOWN"; gene_name "Prcp"; transcript_type "protein_coding"; transcript_status "KNOWN"; transcript_name "Prcp-201"; exon_number "5"; exon_id "ENSMUSE00000590720.1"; talon_gene "22541"; talon_transcript "58432"; talon_exon "298684"; ccdsid "CCDS21452.1"; exon_status "KNOWN"; level "2"; protein_id "ENSMUSP00000075429.6"; source "HAVANA"; tag "CCDS";
chr7	HAVANA	exon	92919002	92919171	.	+	.	gene_id "ENSMUSG00000061119.7"; transcript_id "ENSMUST00000076052.7"; gene_type "protein_coding"; gene_status "KNOWN"; gene_name "Prcp"; transcript_type "protein_coding"; transcript_status "KNOWN"; transcript_name "Prcp-201"; exon_number "6"; exon_id "ENSMUSE00000590719.1"; talon_gene "22541"; talon_transcript "58432"; talon_exon "298686"; ccdsid "CCDS21452.1"; exon_status "KNOWN"; level "2"; protein_id "ENSMUSP00000075429.6"; source "HAVANA"; tag "CCDS";
chr7	HAVANA	exon	92927680	92927844	.	+	.	gene_id "ENSMUSG00000061119.7"; transcript_id "ENSMUST00000076052.7"; gene_type "protein_coding"; gene_status "KNOWN"; gene_name "Prcp"; transcript_type "protein_coding"; transcript_status "KNOWN"; transcript_name "Prcp-201"; exon_number "7"; exon_id "ENSMUSE00000590718.1"; talon_gene "22541"; talon_transcript "58432"; talon_exon "298688"; ccdsid "CCDS21452.1"; exon_status "KNOWN"; level "2"; protein_id "ENSMUSP00000075429.6"; source "HAVANA"; tag "CCDS";
chr7	HAVANA	exon	92928605	92928792	.	+	.	gene_id "ENSMUSG00000061119.7"; transcript_id "ENSMUST00000076052.7"; gene_type "protein_coding"; gene_status "KNOWN"; gene_name "Prcp"; transcript_type "protein_coding"; transcript_status "KNOWN"; transcript_name "Prcp-201"; exon_number "8"; exon_id "ENSMUSE00000590717.1"; talon_gene "22541"; talon_transcript "58432"; talon_exon "298690"; ccdsid "CCDS21452.1"; exon_status "KNOWN"; level "2"; protein_id "ENSMUSP00000075429.6"; source "HAVANA"; tag "CCDS";
chr7	HAVANA	exon	92932972	92934583	.	+	.	gene_id "ENSMUSG00000061119.7"; transcript_id "ENSMUST00000076052.7"; gene_type "protein_coding"; gene_status "KNOWN"; gene_name "Prcp"; transcript_type "protein_coding"; transcript_status "KNOWN"; transcript_name "Prcp-201"; exon_number "9"; exon_id "ENSMUSE00000590716.5"; talon_gene "22541"; talon_transcript "58432"; talon_exon "298692"; ccdsid "CCDS21452.1"; exon_status "KNOWN"; level "2"; protein_id "ENSMUSP00000075429.6"; source "HAVANA"; tag "CCDS";
chr7	HAVANA	gene	93067331	93080794	.	-	.	gene_id "ENSMUSG00000054061.8"; gene_name "Gm9934"; gene_status "KNOWN"; gene_type "antisense"; talon_gene "22545"; havana_gene "OTTMUSG00000047687.1"; level "2";
chr7	HAVANA	transcript	93067331	93080794	.	-	.	gene_id "ENSMUSG00000054061.8"; transcript_id "ENSMUST00000191246.1"; gene_name "Gm9934"; gene_status "KNOWN"; gene_type "antisense"; transcript_type "antisense"; transcript_status "KNOWN"; transcript_name "Gm9934-202"; talon_gene "22545"; talon_transcript "58441"; havana_transcript "OTTMUST00000122883.1"; level "2"; source "HAVANA"; tag "basic"; transcript_support_level "1";
chr7	HAVANA	exon	93079891	93080794	.	-	.	gene_id "ENSMUSG00000054061.8"; transcript_id "ENSMUST00000191246.1"; gene_type "antisense"; gene_status "KNOWN"; gene_name "Gm9934"; transcript_type "antisense"; transcript_status "KNOWN"; transcript_name "Gm9934-202"; exon_number "1"; exon_id "ENSMUSE00001326459.1"; talon_gene "22545"; talon_transcript "58441"; talon_exon "298732"; exon_status "KNOWN"; level "2"; source "HAVANA"; tag "basic";
chr7	HAVANA	exon	93067331	93068139	.	-	.	gene_id "ENSMUSG00000054061.8"; transcript_id "ENSMUST00000191246.1"; gene_type "antisense"; gene_status "KNOWN"; gene_name "Gm9934"; transcript_type "antisense"; transcript_status "KNOWN"; transcript_name "Gm9934-202"; exon_number "2"; exon_id "ENSMUSE00001319003.1"; talon_gene "22545"; talon_transcript "58441"; talon_exon "298734"; exon_status "KNOWN"; level "2"; source "HAVANA"; tag "basic";
chr7	HAVANA	gene	93079865	93081867	.	+	.	gene_id "ENSMUSG00000051515.9"; gene_name "Fam181b"; gene_status "KNOWN"; gene_type "protein_coding"; talon_gene "22546"; havana_gene "OTTMUSG00000059838.1"; level "2"; tag "overlapping_locus";
chr7	HAVANA	transcript	93079865	93081867	.	+	.	gene_id "ENSMUSG00000051515.9"; transcript_id "ENSMUST00000051179.9"; gene_name "Fam181b"; gene_status "KNOWN"; gene_type "protein_coding"; transcript_type "protein_coding"; transcript_status "KNOWN"; transcript_name "Fam181b-201"; talon_gene "22546"; talon_transcript "58442"; havana_transcript "OTTMUST00000146632.1"; level "2"; protein_id "ENSMUSP00000146473.1"; source "HAVANA"; tag "appris_principal_1"; transcript_support_level "NA";
chr7	HAVANA	exon	93079865	93081867	.	+	.	gene_id "ENSMUSG00000051515.9"; transcript_id "ENSMUST00000051179.9"; gene_type "protein_coding"; gene_status "KNOWN"; gene_name "Fam181b"; transcript_type "protein_coding"; transcript_status "KNOWN"; transcript_name "Fam181b-201"; exon_number "1"; exon_id "ENSMUSE00000633654.5"; talon_gene "22546"; talon_transcript "58442"; talon_exon "298735"; exon_status "KNOWN"; level "2"; protein_id "ENSMUSP00000146473.1"; source "HAVANA"; tag "appris_principal_1";
chr7	HAVANA	gene	93179021	93179645	.	-	.	gene_id "ENSMUSG00000087412.4"; gene_name "Gm15501"; gene_status "KNOWN"; gene_type "transcribed_processed_pseudogene"; talon_gene "22549"; havana_gene "OTTMUSG00000022847.3"; level "2";
chr7	HAVANA	transcript	93179021	93179645	.	-	.	gene_id "ENSMUSG00000087412.4"; transcript_id "ENSMUST00000140687.1"; gene_name "Gm15501"; gene_status "KNOWN"; gene_type "transcribed_processed_pseudogene"; transcript_type "transcribed_processed_pseudogene"; transcript_status "KNOWN"; transcript_name "Gm15501-202"; talon_gene "22549"; talon_transcript "58446"; havana_transcript "OTTMUST00000054920.1"; level "2"; ont "PGO:0000019"; source "HAVANA"; tag "basic"; transcript_support_level "NA";
chr7	HAVANA	exon	93179021	93179645	.	-	.	gene_id "ENSMUSG00000087412.4"; transcript_id "ENSMUST00000140687.1"; gene_type "transcribed_processed_pseudogene"; gene_status "KNOWN"; gene_name "Gm15501"; transcript_type "transcribed_processed_pseudogene"; transcript_status "KNOWN"; transcript_name "Gm15501-202"; exon_number "1"; exon_id "ENSMUSE00000841525.1"; talon_gene "22549"; talon_transcript "58446"; talon_exon "298741"; exon_status "KNOWN"; level "2"; ont "PGO:0000019"; source "HAVANA"; tag "basic";
chr7	HAVANA	gene	96210146	96797733	.	+	.	gene_id "ENSMUSG00000048078.16"; gene_name "Tenm4"; gene_status "KNOWN"; gene_type "protein_coding"; talon_gene "22566"; havana_gene "OTTMUSG00000021244.5"; level "1"; tag "ncRNA_host";
chr7	HAVANA	transcript	96210146	96438966	.	+	.	gene_id "ENSMUSG00000048078.16"; transcript_id "ENSMUST00000129445.7"; gene_name "Tenm4"; gene_status "KNOWN"; gene_type "protein_coding"; transcript_type "retained_intron"; transcript_status "KNOWN"; transcript_name "Tenm4-204"; talon_gene "22566"; talon_transcript "58467"; havana_transcript "OTTMUST00000050321.1"; level "2"; source "HAVANA"; transcript_support_level "2";
chr7	HAVANA	exon	96210146	96210409	.	+	.	gene_id "ENSMUSG00000048078.16"; transcript_id "ENSMUST00000129445.7"; gene_type "protein_coding"; gene_status "KNOWN"; gene_name "Tenm4"; transcript_type "retained_intron"; transcript_status "KNOWN"; transcript_name "Tenm4-204"; exon_number "1"; exon_id "ENSMUSE00000822821.1"; talon_gene "22566"; talon_transcript "58467"; talon_exon "298849"; exon_status "KNOWN"; level "2"; source "HAVANA";
chr7	HAVANA	exon	96355356	96355411	.	+	.	gene_id "ENSMUSG00000048078.16"; transcript_id "ENSMUST00000129445.7"; gene_type "protein_coding"; gene_status "KNOWN"; gene_name "Tenm4"; transcript_type "retained_intron"; transcript_status "KNOWN"; transcript_name "Tenm4-204"; exon_number "2"; exon_id "ENSMUSE00000906098.1"; talon_gene "22566"; talon_transcript "58467"; talon_exon "298778"; ccdsid "CCDS80754.1"; exon_status "KNOWN"; level "2"; protein_id "ENSMUSP00000102780.1"; source "HAVANA"; tag "CCDS";
chr7	HAVANA	exon	96436760	96438966	.	+	.	gene_id "ENSMUSG00000048078.16"; transcript_id "ENSMUST00000129445.7"; gene_type "protein_coding"; gene_status "KNOWN"; gene_name "Tenm4"; transcript_type "retained_intron"; transcript_status "KNOWN"; transcript_name "Tenm4-204"; exon_number "3"; exon_id "ENSMUSE00000726536.1"; talon_gene "22566"; talon_transcript "58467"; talon_exon "298851"; exon_status "KNOWN"; level "2"; source "HAVANA";
chr7	HAVANA	transcript	96210154	96553482	.	+	.	gene_id "ENSMUSG00000048078.16"; transcript_id "ENSMUST00000138760.7"; gene_name "Tenm4"; gene_status "KNOWN"; gene_type "protein_coding"; transcript_type "protein_coding"; transcript_status "KNOWN"; transcript_name "Tenm4-209"; talon_gene "22566"; talon_transcript "58468"; havana_transcript "OTTMUST00000050323.3"; level "2"; protein_id "ENSMUSP00000114281.2"; source "HAVANA"; tag "cds_end_NF"; transcript_support_level "5";
chr7	HAVANA	exon	96210154	96210409	.	+	.	gene_id "ENSMUSG00000048078.16"; transcript_id "ENSMUST00000138760.7"; gene_type "protein_coding"; gene_status "KNOWN"; gene_name "Tenm4"; transcript_type "protein_coding"; transcript_status "KNOWN"; transcript_name "Tenm4-209"; exon_number "1"; exon_id "ENSMUSE00001373147.1"; talon_gene "22566"; talon_transcript "58468"; talon_exon "298852"; exon_status "KNOWN"; level "2"; protein_id "ENSMUSP00000114281.2"; source "HAVANA"; tag "cds_end_NF";
chr7	HAVANA	exon	96355356	96355411	.	+	.	gene_id "ENSMUSG00000048078.16"; transcript_id "ENSMUST00000138760.7"; gene_type "protein_coding"; gene_status "KNOWN"; gene_name "Tenm4"; transcript_type "protein_coding"; transcript_status "KNOWN"; transcript_name "Tenm4-209"; exon_number "2"; exon_id "ENSMUSE00000906098.1"; talon_gene "22566"; talon_transcript "58468"; talon_exon "298778"; ccdsid "CCDS80754.1"; exon_status "KNOWN"; level "2"; protein_id "ENSMUSP00000102780.1"; source "HAVANA"; tag "CCDS";
chr7	HAVANA	exon	96436760	96436858	.	+	.	gene_id "ENSMUSG00000048078.16"; transcript_id "ENSMUST00000138760.7"; gene_type "protein_coding"; gene_status "KNOWN"; gene_name "Tenm4"; transcript_type "protein_coding"; transcript_status "KNOWN"; transcript_name "Tenm4-209"; exon_number "3"; exon_id "ENSMUSE00001249482.1"; talon_gene "22566"; talon_transcript "58468"; talon_exon "298780"; ccdsid "CCDS80754.1"; exon_status "KNOWN"; level "2"; protein_id "ENSMUSP00000102780.1"; source "HAVANA"; tag "CCDS";
chr7	HAVANA	exon	96550012	96550299	.	+	.	gene_id "ENSMUSG00000048078.16"; transcript_id "ENSMUST00000138760.7"; gene_type "protein_coding"; gene_status "KNOWN"; gene_name "Tenm4"; transcript_type "protein_coding"; transcript_status "KNOWN"; transcript_name "Tenm4-209"; exon_number "4"; exon_id "ENSMUSE00001289020.1"; talon_gene "22566"; talon_transcript "58468"; talon_exon "298784"; ccdsid "CCDS80754.1"; exon_status "KNOWN"; level "2"; protein_id "ENSMUSP00000102780.1"; source "HAVANA"; tag "CCDS";
chr7	HAVANA	exon	96553478	96553482	.	+	.	gene_id "ENSMUSG00000048078.16"; transcript_id "ENSMUST00000138760.7"; gene_type "protein_coding"; gene_status "KNOWN"; gene_name "Tenm4"; transcript_type "protein_coding"; transcript_status "KNOWN"; transcript_name "Tenm4-209"; exon_number "5"; exon_id "ENSMUSE00001081695.1"; talon_gene "22566"; talon_transcript "58468"; talon_exon "298854"; exon_status "KNOWN"; level "2"; protein_id "ENSMUSP00000114281.2"; source "HAVANA"; tag "cds_end_NF";
chr7	HAVANA	transcript	96777934	96797733	.	+	.	gene_id "ENSMUSG00000048078.16"; transcript_id "ENSMUST00000140140.1"; gene_name "Tenm4"; gene_status "KNOWN"; gene_type "protein_coding"; transcript_type "protein_coding"; transcript_status "KNOWN"; transcript_name "Tenm4-210"; talon_gene "22566"; talon_transcript "58473"; havana_transcript "OTTMUST00000050344.2"; level "2"; protein_id "ENSMUSP00000145766.1"; source "HAVANA"; tag "cds_start_NF"; transcript_support_level "3";
chr7	HAVANA	exon	96777934	96778019	.	+	.	gene_id "ENSMUSG00000048078.16"; transcript_id "ENSMUST00000140140.1"; gene_type "protein_coding"; gene_status "KNOWN"; gene_name "Tenm4"; transcript_type "protein_coding"; transcript_status "KNOWN"; transcript_name "Tenm4-210"; exon_number "1"; exon_id "ENSMUSE00000787794.1"; talon_gene "22566"; talon_transcript "58473"; talon_exon "298873"; exon_status "KNOWN"; level "2"; protein_id "ENSMUSP00000145766.1"; source "HAVANA"; tag "cds_start_NF";
chr7	HAVANA	exon	96797320	96797733	.	+	.	gene_id "ENSMUSG00000048078.16"; transcript_id "ENSMUST00000140140.1"; gene_type "protein_coding"; gene_status "KNOWN"; gene_name "Tenm4"; transcript_type "protein_coding"; transcript_status "KNOWN"; transcript_name "Tenm4-210"; exon_number "2"; exon_id "ENSMUSE00000795796.1"; talon_gene "22566"; talon_transcript "58473"; talon_exon "298874"; exon_status "KNOWN"; level "2"; protein_id "ENSMUSP00000145766.1"; source "HAVANA"; tag "cds_start_NF";
chr7	HAVANA	gene	96202896	96203536	.	-	.	gene_id "ENSMUSG00000108528.1"; gene_name "Gm8319"; gene_status "KNOWN"; gene_type "processed_pseudogene"; talon_gene "22567"; havana_gene "OTTMUSG00000058127.1"; level "1"; tag "pseudo_consens";
chr7	HAVANA	transcript	96202896	96203536	.	-	.	gene_id "ENSMUSG00000108528.1"; transcript_id "ENSMUST00000205708.1"; gene_name "Gm8319"; gene_status "KNOWN"; gene_type "processed_pseudogene"; transcript_type "processed_pseudogene"; transcript_status "KNOWN"; transcript_name "Gm8319-201"; talon_gene "22567"; talon_transcript "58476"; havana_transcript "OTTMUST00000142755.1"; level "1"; ont "PGO:0000004"; source "HAVANA"; tag "basic"; transcript_support_level "NA";
chr7	HAVANA	exon	96202896	96203536	.	-	.	gene_id "ENSMUSG00000108528.1"; transcript_id "ENSMUST00000205708.1"; gene_type "processed_pseudogene"; gene_status "KNOWN"; gene_name "Gm8319"; transcript_type "processed_pseudogene"; transcript_status "KNOWN"; transcript_name "Gm8319-201"; exon_number "1"; exon_id "ENSMUSE00001374398.1"; talon_gene "22567"; talon_transcript "58476"; talon_exon "298879"; exon_status "KNOWN"; level "1"; ont "PGO:0000004"; source "HAVANA"; tag "basic";
chr7	ENSEMBL	gene	96249424	96249532	.	+	.	gene_id "ENSMUSG00000076143.1"; gene_name "Mir708"; gene_status "KNOWN"; gene_type "miRNA"; talon_gene "22568"; level "3";
chr7	ENSEMBL	transcript	96249424	96249532	.	+	.	gene_id "ENSMUSG00000076143.1"; transcript_id "ENSMUST00000102189.1"; gene_name "Mir708"; gene_status "KNOWN"; gene_type "miRNA"; transcript_type "miRNA"; transcript_status "KNOWN"; transcript_name "Mir708-201"; talon_gene "22568"; talon_transcript "58477"; level "3"; source "ENSEMBL"; tag "basic"; transcript_support_level "NA";
chr7	ENSEMBL	exon	96249424	96249532	.	+	.	gene_id "ENSMUSG00000076143.1"; transcript_id "ENSMUST00000102189.1"; gene_type "miRNA"; gene_status "KNOWN"; gene_name "Mir708"; transcript_type "miRNA"; transcript_status "KNOWN"; transcript_name "Mir708-201"; exon_number "1"; exon_id "ENSMUSE00000660503.1"; talon_gene "22568"; talon_transcript "58477"; talon_exon "298880"; exon_status "KNOWN"; level "3"; source "ENSEMBL"; tag "basic";
chr7	ENSEMBL	gene	96305667	96305765	.	+	.	gene_id "ENSMUSG00000099030.1"; gene_name "Mir6394"; gene_status "KNOWN"; gene_type "miRNA"; talon_gene "22569"; level "3";
chr7	ENSEMBL	transcript	96305667	96305765	.	+	.	gene_id "ENSMUSG00000099030.1"; transcript_id "ENSMUST00000184738.1"; gene_name "Mir6394"; gene_status "KNOWN"; gene_type "miRNA"; transcript_type "miRNA"; transcript_status "KNOWN"; transcript_name "Mir6394-201"; talon_gene "22569"; talon_transcript "58478"; level "3"; source "ENSEMBL"; tag "basic"; transcript_support_level "NA";
chr7	ENSEMBL	exon	96305667	96305765	.	+	.	gene_id "ENSMUSG00000099030.1"; transcript_id "ENSMUST00000184738.1"; gene_type "miRNA"; gene_status "KNOWN"; gene_name "Mir6394"; transcript_type "miRNA"; transcript_status "KNOWN"; transcript_name "Mir6394-201"; exon_number "1"; exon_id "ENSMUSE00001317760.1"; talon_gene "22569"; talon_transcript "58478"; talon_exon "298881"; exon_status "KNOWN"; level "3"; source "ENSEMBL"; tag "basic";
chr7	HAVANA	gene	96947578	96951886	.	-	.	gene_id "ENSMUSG00000085560.2"; gene_name "C230038L03Rik"; gene_status "KNOWN"; gene_type "processed_transcript"; talon_gene "22577"; havana_gene "OTTMUSG00000024443.2"; level "2"; tag "ncRNA_host";
chr7	HAVANA	transcript	96947578	96951480	.	-	.	gene_id "ENSMUSG00000085560.2"; transcript_id "ENSMUST00000129409.1"; gene_name "C230038L03Rik"; gene_status "KNOWN"; gene_type "processed_transcript"; transcript_type "antisense"; transcript_status "KNOWN"; transcript_name "C230038L03Rik-201"; talon_gene "22577"; talon_transcript "58488"; havana_transcript "OTTMUST00000059931.1"; level "2"; source "HAVANA"; tag "basic"; transcript_support_level "2";
chr7	HAVANA	exon	96951447	96951480	.	-	.	gene_id "ENSMUSG00000085560.2"; transcript_id "ENSMUST00000129409.1"; gene_type "processed_transcript"; gene_status "KNOWN"; gene_name "C230038L03Rik"; transcript_type "antisense"; transcript_status "KNOWN"; transcript_name "C230038L03Rik-201"; exon_number "1"; exon_id "ENSMUSE00000800206.1"; talon_gene "22577"; talon_transcript "58488"; talon_exon "298920"; exon_status "KNOWN"; level "2"; source "HAVANA"; tag "basic";
chr7	HAVANA	exon	96947578	96950175	.	-	.	gene_id "ENSMUSG00000085560.2"; transcript_id "ENSMUST00000129409.1"; gene_type "processed_transcript"; gene_status "KNOWN"; gene_name "C230038L03Rik"; transcript_type "antisense"; transcript_status "KNOWN"; transcript_name "C230038L03Rik-201"; exon_number "2"; exon_id "ENSMUSE00000836540.1"; talon_gene "22577"; talon_transcript "58488"; talon_exon "298922"; exon_status "KNOWN"; level "2"; source "HAVANA"; tag "basic";
chr7	HAVANA	transcript	96947910	96951886	.	-	.	gene_id "ENSMUSG00000085560.2"; transcript_id "ENSMUST00000137923.1"; gene_name "C230038L03Rik"; gene_status "KNOWN"; gene_type "processed_transcript"; transcript_type "antisense"; transcript_status "KNOWN"; transcript_name "C230038L03Rik-203"; talon_gene "22577"; talon_transcript "58489"; havana_transcript "OTTMUST00000059930.1"; level "2"; source "HAVANA"; transcript_support_level "2";
chr7	HAVANA	exon	96951603	96951886	.	-	.	gene_id "ENSMUSG00000085560.2"; transcript_id "ENSMUST00000137923.1"; gene_type "processed_transcript"; gene_status "KNOWN"; gene_name "C230038L03Rik"; transcript_type "antisense"; transcript_status "KNOWN"; transcript_name "C230038L03Rik-203"; exon_number "1"; exon_id "ENSMUSE00000789958.1"; talon_gene "22577"; talon_transcript "58489"; talon_exon "298923"; exon_status "KNOWN"; level "2"; source "HAVANA";
chr7	HAVANA	exon	96947910	96950175	.	-	.	gene_id "ENSMUSG00000085560.2"; transcript_id "ENSMUST00000137923.1"; gene_type "processed_transcript"; gene_status "KNOWN"; gene_name "C230038L03Rik"; transcript_type "antisense"; transcript_status "KNOWN"; transcript_name "C230038L03Rik-203"; exon_number "2"; exon_id "ENSMUSE00000781211.1"; talon_gene "22577"; talon_transcript "58489"; talon_exon "298925"; exon_status "KNOWN"; level "2"; source "HAVANA";
chr7	HAVANA	gene	96951505	97064758	.	+	.	gene_id "ENSMUSG00000018995.12"; gene_name "Nars2"; gene_status "KNOWN"; gene_type "protein_coding"; talon_gene "22579"; havana_gene "OTTMUSG00000024430.2"; level "2";
chr7	HAVANA	transcript	96951505	97064758	.	+	.	gene_id "ENSMUSG00000018995.12"; transcript_id "ENSMUST00000044466.11"; gene_name "Nars2"; gene_status "KNOWN"; gene_type "protein_coding"; transcript_type "protein_coding"; transcript_status "KNOWN"; transcript_name "Nars2-201"; talon_gene "22579"; talon_transcript "58491"; ccdsid "CCDS21454.1"; havana_transcript "OTTMUST00000059894.2"; level "2"; protein_id "ENSMUSP00000044937.5"; source "HAVANA"; tag "CCDS"; transcript_support_level "1";
chr7	HAVANA	exon	96951505	96951944	.	+	.	gene_id "ENSMUSG00000018995.12"; transcript_id "ENSMUST00000044466.11"; gene_type "protein_coding"; gene_status "KNOWN"; gene_name "Nars2"; transcript_type "protein_coding"; transcript_status "KNOWN"; transcript_name "Nars2-201"; exon_number "1"; exon_id "ENSMUSE00000450259.4"; talon_gene "22579"; talon_transcript "58491"; talon_exon "298927"; ccdsid "CCDS21454.1"; exon_status "KNOWN"; level "2"; protein_id "ENSMUSP00000044937.5"; source "HAVANA"; tag "CCDS";
chr7	HAVANA	exon	96955944	96956053	.	+	.	gene_id "ENSMUSG00000018995.12"; transcript_id "ENSMUST00000044466.11"; gene_type "protein_coding"; gene_status "KNOWN"; gene_name "Nars2"; transcript_type "protein_coding"; transcript_status "KNOWN"; transcript_name "Nars2-201"; exon_number "2"; exon_id "ENSMUSE00001256960.1"; talon_gene "22579"; talon_transcript "58491"; talon_exon "298929"; ccdsid "CCDS21454.1"; exon_status "KNOWN"; level "2"; protein_id "ENSMUSP00000044937.5"; source "HAVANA"; tag "CCDS";
chr7	HAVANA	exon	96958075	96958195	.	+	.	gene_id "ENSMUSG00000018995.12"; transcript_id "ENSMUST00000044466.11"; gene_type "protein_coding"; gene_status "KNOWN"; gene_name "Nars2"; transcript_type "protein_coding"; transcript_status "KNOWN"; transcript_name "Nars2-201"; exon_number "3"; exon_id "ENSMUSE00001298877.1"; talon_gene "22579"; talon_transcript "58491"; talon_exon "298931"; ccdsid "CCDS21454.1"; exon_status "KNOWN"; level "2"; protein_id "ENSMUSP00000044937.5"; source "HAVANA"; tag "CCDS";
chr7	HAVANA	exon	96959671	96959811	.	+	.	gene_id "ENSMUSG00000018995.12"; transcript_id "ENSMUST00000044466.11"; gene_type "protein_coding"; gene_status "KNOWN"; gene_name "Nars2"; transcript_type "protein_coding"; transcript_status "KNOWN"; transcript_name "Nars2-201"; exon_number "4"; exon_id "ENSMUSE00001209429.1"; talon_gene "22579"; talon_transcript "58491"; talon_exon "298933"; ccdsid "CCDS21454.1"; exon_status "KNOWN"; level "2"; protein_id "ENSMUSP00000044937.5"; source "HAVANA"; tag "CCDS";
chr7	HAVANA	exon	96973482	96973562	.	+	.	gene_id "ENSMUSG00000018995.12"; transcript_id "ENSMUST00000044466.11"; gene_type "protein_coding"; gene_status "KNOWN"; gene_name "Nars2"; transcript_type "protein_coding"; transcript_status "KNOWN"; transcript_name "Nars2-201"; exon_number "5"; exon_id "ENSMUSE00001296131.1"; talon_gene "22579"; talon_transcript "58491"; talon_exon "298935"; ccdsid "CCDS21454.1"; exon_status "KNOWN"; level "2"; protein_id "ENSMUSP00000044937.5"; source "HAVANA"; tag "CCDS";
chr7	HAVANA	exon	97002798	97002892	.	+	.	gene_id "ENSMUSG00000018995.12"; transcript_id "ENSMUST00000044466.11"; gene_type "protein_coding"; gene_status "KNOWN"; gene_name "Nars2"; transcript_type "protein_coding"; transcript_status "KNOWN"; transcript_name "Nars2-201"; exon_number "6"; exon_id "ENSMUSE00000201566.1"; talon_gene "22579"; talon_transcript "58491"; talon_exon "298937"; ccdsid "CCDS21454.1"; exon_status "KNOWN"; level "2"; protein_id "ENSMUSP00000044937.5"; source "HAVANA"; tag "CCDS";
chr7	HAVANA	exon	97023618	97023750	.	+	.	gene_id "ENSMUSG00000018995.12"; transcript_id "ENSMUST00000044466.11"; gene_type "protein_coding"; gene_status "KNOWN"; gene_name "Nars2"; transcript_type "protein_coding"; transcript_status "KNOWN"; transcript_name "Nars2-201"; exon_number "7"; exon_id "ENSMUSE00000271869.1"; talon_gene "22579"; talon_transcript "58491"; talon_exon "298939"; ccdsid "CCDS21454.1"; exon_status "KNOWN"; level "2"; protein_id "ENSMUSP00000044937.5"; source "HAVANA"; tag "CCDS";
chr7	HAVANA	exon	97031338	97031436	.	+	.	gene_id "ENSMUSG00000018995.12"; transcript_id "ENSMUST00000044466.11"; gene_type "protein_coding"; gene_status "KNOWN"; gene_name "Nars2"; transcript_type "protein_coding"; transcript_status "KNOWN"; transcript_name "Nars2-201"; exon_number "8"; exon_id "ENSMUSE00001237111.1"; talon_gene "22579"; talon_transcript "58491"; talon_exon "298941"; ccdsid "CCDS21454.1"; exon_status "KNOWN"; level "2"; protein_id "ENSMUSP00000044937.5"; source "HAVANA"; tag "CCDS";
chr7	HAVANA	exon	97031546	97031583	.	+	.	gene_id "ENSMUSG00000018995.12"; transcript_id "ENSMUST00000044466.11"; gene_type "protein_coding"; gene_status "KNOWN"; gene_name "Nars2"; transcript_type "protein_coding"; transcript_status "KNOWN"; transcript_name "Nars2-201"; exon_number "9"; exon_id "ENSMUSE00000271765.1"; talon_gene "22579"; talon_transcript "58491"; talon_exon "298943"; ccdsid "CCDS21454.1"; exon_status "KNOWN"; level "2"; protein_id "ENSMUSP00000044937.5"; source "HAVANA"; tag "CCDS";
chr7	HAVANA	exon	97035231	97035297	.	+	.	gene_id "ENSMUSG00000018995.12"; transcript_id "ENSMUST00000044466.11"; gene_type "protein_coding"; gene_status "KNOWN"; gene_name "Nars2"; transcript_type "protein_coding"; transcript_status "KNOWN"; transcript_name "Nars2-201"; exon_number "10"; exon_id "ENSMUSE00001287498.1"; talon_gene "22579"; talon_transcript "58491"; talon_exon "298945"; ccdsid "CCDS21454.1"; exon_status "KNOWN"; level "2"; protein_id "ENSMUSP00000044937.5"; source "HAVANA"; tag "CCDS";
chr7	HAVANA	exon	97039899	97040036	.	+	.	gene_id "ENSMUSG00000018995.12"; transcript_id "ENSMUST00000044466.11"; gene_type "protein_coding"; gene_status "KNOWN"; gene_name "Nars2"; transcript_type "protein_coding"; transcript_status "KNOWN"; transcript_name "Nars2-201"; exon_number "11"; exon_id "ENSMUSE00000271965.1"; talon_gene "22579"; talon_transcript "58491"; talon_exon "298947"; ccdsid "CCDS21454.1"; exon_status "KNOWN"; level "2"; protein_id "ENSMUSP00000044937.5"; source "HAVANA"; tag "CCDS";
chr7	HAVANA	exon	97057448	97057545	.	+	.	gene_id "ENSMUSG00000018995.12"; transcript_id "ENSMUST00000044466.11"; gene_type "protein_coding"; gene_status "KNOWN"; gene_name "Nars2"; transcript_type "protein_coding"; transcript_status "KNOWN"; transcript_name "Nars2-201"; exon_number "12"; exon_id "ENSMUSE00001308067.1"; talon_gene "22579"; talon_transcript "58491"; talon_exon "298949"; ccdsid "CCDS21454.1"; exon_status "KNOWN"; level "2"; protein_id "ENSMUSP00000044937.5"; source "HAVANA"; tag "CCDS";
chr7	HAVANA	exon	97059786	97059812	.	+	.	gene_id "ENSMUSG00000018995.12"; transcript_id "ENSMUST00000044466.11"; gene_type "protein_coding"; gene_status "KNOWN"; gene_name "Nars2"; transcript_type "protein_coding"; transcript_status "KNOWN"; transcript_name "Nars2-201"; exon_number "13"; exon_id "ENSMUSE00001227766.1"; talon_gene "22579"; talon_transcript "58491"; talon_exon "298951"; ccdsid "CCDS21454.1"; exon_status "KNOWN"; level "2"; protein_id "ENSMUSP00000044937.5"; source "HAVANA"; tag "CCDS";
chr7	HAVANA	exon	97062569	97064758	.	+	.	gene_id "ENSMUSG00000018995.12"; transcript_id "ENSMUST00000044466.11"; gene_type "protein_coding"; gene_status "KNOWN"; gene_name "Nars2"; transcript_type "protein_coding"; transcript_status "KNOWN"; transcript_name "Nars2-201"; exon_number "14"; exon_id "ENSMUSE00000385616.4"; talon_gene "22579"; talon_transcript "58491"; talon_exon "298953"; ccdsid "CCDS21454.1"; exon_status "KNOWN"; level "2"; protein_id "ENSMUSP00000044937.5"; source "HAVANA"; tag "CCDS";
chr7	HAVANA	gene	97081586	97308254	.	+	.	gene_id "ENSMUSG00000004508.6"; gene_name "Gab2"; gene_status "KNOWN"; gene_type "protein_coding"; talon_gene "22580"; havana_gene "OTTMUSG00000058176.1"; level "2";
chr7	HAVANA	transcript	97081586	97308946	.	+	.	gene_id "ENSMUSG00000004508.6"; transcript_id "ENSMUST00000004622.6"; gene_name "Gab2"; gene_status "KNOWN"; gene_type "protein_coding"; transcript_type "protein_coding"; transcript_status "KNOWN"; transcript_name "Gab2-201"; talon_gene "22580"; talon_transcript "58497"; ccdsid "CCDS21455.1"; havana_transcript "OTTMUST00000142867.1"; level "2"; protein_id "ENSMUSP00000004622.5"; source "HAVANA"; tag "CCDS"; transcript_support_level "1";
chr7	HAVANA	exon	97081586	97081906	.	+	.	gene_id "ENSMUSG00000004508.6"; transcript_id "ENSMUST00000004622.6"; gene_type "protein_coding"; gene_status "KNOWN"; gene_name "Gab2"; transcript_type "protein_coding"; transcript_status "KNOWN"; transcript_name "Gab2-201"; exon_number "1"; exon_id "ENSMUSE00001375444.1"; talon_gene "22580"; talon_transcript "58497"; talon_exon "298970"; ccdsid "CCDS21455.1"; exon_status "KNOWN"; level "2"; protein_id "ENSMUSP00000004622.5"; source "HAVANA"; tag "CCDS";
chr7	HAVANA	exon	97223473	97223773	.	+	.	gene_id "ENSMUSG00000004508.6"; transcript_id "ENSMUST00000004622.6"; gene_type "protein_coding"; gene_status "KNOWN"; gene_name "Gab2"; transcript_type "protein_coding"; transcript_status "KNOWN"; transcript_name "Gab2-201"; exon_number "2"; exon_id "ENSMUSE00000469916.2"; talon_gene "22580"; talon_transcript "58497"; talon_exon "298972"; ccdsid "CCDS21455.1"; exon_status "KNOWN"; level "2"; protein_id "ENSMUSP00000004622.5"; source "HAVANA"; tag "CCDS";
chr7	HAVANA	exon	97271802	97272042	.	+	.	gene_id "ENSMUSG00000004508.6"; transcript_id "ENSMUST00000004622.6"; gene_type "protein_coding"; gene_status "KNOWN"; gene_name "Gab2"; transcript_type "protein_coding"; transcript_status "KNOWN"; transcript_name "Gab2-201"; exon_number "3"; exon_id "ENSMUSE00000487547.2"; talon_gene "22580"; talon_transcript "58497"; talon_exon "298974"; ccdsid "CCDS21455.1"; exon_status "KNOWN"; level "2"; protein_id "ENSMUSP00000004622.5"; source "HAVANA"; tag "CCDS";
chr7	HAVANA	exon	97298828	97299402	.	+	.	gene_id "ENSMUSG00000004508.6"; transcript_id "ENSMUST00000004622.6"; gene_type "protein_coding"; gene_status "KNOWN"; gene_name "Gab2"; transcript_type "protein_coding"; transcript_status "KNOWN"; transcript_name "Gab2-201"; exon_number "4"; exon_id "ENSMUSE00000201577.4"; talon_gene "22580"; talon_transcript "58497"; talon_exon "298976"; ccdsid "CCDS21455.1"; exon_status "KNOWN"; level "2"; protein_id "ENSMUSP00000004622.5"; source "HAVANA"; tag "CCDS";
chr7	HAVANA	exon	97300299	97300369	.	+	.	gene_id "ENSMUSG00000004508.6"; transcript_id "ENSMUST00000004622.6"; gene_type "protein_coding"; gene_status "KNOWN"; gene_name "Gab2"; transcript_type "protein_coding"; transcript_status "KNOWN"; transcript_name "Gab2-201"; exon_number "5"; exon_id "ENSMUSE00000201573.3"; talon_gene "22580"; talon_transcript "58497"; talon_exon "298978"; ccdsid "CCDS21455.1"; exon_status "KNOWN"; level "2"; protein_id "ENSMUSP00000004622.5"; source "HAVANA"; tag "CCDS";
chr7	HAVANA	exon	97301371	97301635	.	+	.	gene_id "ENSMUSG00000004508.6"; transcript_id "ENSMUST00000004622.6"; gene_type "protein_coding"; gene_status "KNOWN"; gene_name "Gab2"; transcript_type "protein_coding"; transcript_status "KNOWN"; transcript_name "Gab2-201"; exon_number "6"; exon_id "ENSMUSE00000201574.3"; talon_gene "22580"; talon_transcript "58497"; talon_exon "298980"; ccdsid "CCDS21455.1"; exon_status "KNOWN"; level "2"; protein_id "ENSMUSP00000004622.5"; source "HAVANA"; tag "CCDS";
chr7	HAVANA	exon	97302369	97302459	.	+	.	gene_id "ENSMUSG00000004508.6"; transcript_id "ENSMUST00000004622.6"; gene_type "protein_coding"; gene_status "KNOWN"; gene_name "Gab2"; transcript_type "protein_coding"; transcript_status "KNOWN"; transcript_name "Gab2-201"; exon_number "7"; exon_id "ENSMUSE00000201570.3"; talon_gene "22580"; talon_transcript "58497"; talon_exon "298982"; ccdsid "CCDS21455.1"; exon_status "KNOWN"; level "2"; protein_id "ENSMUSP00000004622.5"; source "HAVANA"; tag "CCDS";
chr7	HAVANA	exon	97303024	97303129	.	+	.	gene_id "ENSMUSG00000004508.6"; transcript_id "ENSMUST00000004622.6"; gene_type "protein_coding"; gene_status "KNOWN"; gene_name "Gab2"; transcript_type "protein_coding"; transcript_status "KNOWN"; transcript_name "Gab2-201"; exon_number "8"; exon_id "ENSMUSE00000201571.3"; talon_gene "22580"; talon_transcript "58497"; talon_exon "298984"; ccdsid "CCDS21455.1"; exon_status "KNOWN"; level "2"; protein_id "ENSMUSP00000004622.5"; source "HAVANA"; tag "CCDS";
chr7	HAVANA	exon	97304150	97304275	.	+	.	gene_id "ENSMUSG00000004508.6"; transcript_id "ENSMUST00000004622.6"; gene_type "protein_coding"; gene_status "KNOWN"; gene_name "Gab2"; transcript_type "protein_coding"; transcript_status "KNOWN"; transcript_name "Gab2-201"; exon_number "9"; exon_id "ENSMUSE00000201578.3"; talon_gene "22580"; talon_transcript "58497"; talon_exon "298986"; ccdsid "CCDS21455.1"; exon_status "KNOWN"; level "2"; protein_id "ENSMUSP00000004622.5"; source "HAVANA"; tag "CCDS";
chr7	HAVANA	exon	97304876	97308946	.	+	.	gene_id "ENSMUSG00000004508.6"; transcript_id "ENSMUST00000004622.6"; gene_type "protein_coding"; gene_status "KNOWN"; gene_name "Gab2"; transcript_type "protein_coding"; transcript_status "KNOWN"; transcript_name "Gab2-201"; exon_number "10"; exon_id "ENSMUSE00000472456.4"; talon_gene "22580"; talon_transcript "58497"; talon_exon "298988"; ccdsid "CCDS21455.1"; exon_status "KNOWN"; level "2"; protein_id "ENSMUSP00000004622.5"; source "HAVANA"; tag "CCDS";
chr7	HAVANA	transcript	97081776	97305036	.	+	.	gene_id "ENSMUSG00000004508.6"; transcript_id "ENSMUST00000206791.1"; gene_name "Gab2"; gene_status "KNOWN"; gene_type "protein_coding"; transcript_type "protein_coding"; transcript_status "KNOWN"; transcript_name "Gab2-202"; talon_gene "22580"; talon_transcript "58498"; ccdsid "CCDS85340.1"; havana_transcript "OTTMUST00000142868.1"; level "2"; protein_id "ENSMUSP00000146200.1"; source "HAVANA"; tag "CCDS"; transcript_support_level "1";
chr7	HAVANA	exon	97081776	97081906	.	+	.	gene_id "ENSMUSG00000004508.6"; transcript_id "ENSMUST00000206791.1"; gene_type "protein_coding"; gene_status "KNOWN"; gene_name "Gab2"; transcript_type "protein_coding"; transcript_status "KNOWN"; transcript_name "Gab2-202"; exon_number "1"; exon_id "ENSMUSE00000482571.2"; talon_gene "22580"; talon_transcript "58498"; talon_exon "298989"; ccdsid "CCDS85340.1"; exon_status "KNOWN"; level "2"; protein_id "ENSMUSP00000146200.1"; source "HAVANA"; tag "CCDS";
chr7	HAVANA	exon	97223473	97223773	.	+	.	gene_id "ENSMUSG00000004508.6"; transcript_id "ENSMUST00000206791.1"; gene_type "protein_coding"; gene_status "KNOWN"; gene_name "Gab2"; transcript_type "protein_coding"; transcript_status "KNOWN"; transcript_name "Gab2-202"; exon_number "2"; exon_id "ENSMUSE00000469916.2"; talon_gene "22580"; talon_transcript "58498"; talon_exon "298972"; ccdsid "CCDS21455.1"; exon_status "KNOWN"; level "2"; protein_id "ENSMUSP00000004622.5"; source "HAVANA"; tag "CCDS";
chr7	HAVANA	exon	97271802	97272042	.	+	.	gene_id "ENSMUSG00000004508.6"; transcript_id "ENSMUST00000206791.1"; gene_type "protein_coding"; gene_status "KNOWN"; gene_name "Gab2"; transcript_type "protein_coding"; transcript_status "KNOWN"; transcript_name "Gab2-202"; exon_number "3"; exon_id "ENSMUSE00000487547.2"; talon_gene "22580"; talon_transcript "58498"; talon_exon "298974"; ccdsid "CCDS21455.1"; exon_status "KNOWN"; level "2"; protein_id "ENSMUSP00000004622.5"; source "HAVANA"; tag "CCDS";
chr7	HAVANA	exon	97298828	97299402	.	+	.	gene_id "ENSMUSG00000004508.6"; transcript_id "ENSMUST00000206791.1"; gene_type "protein_coding"; gene_status "KNOWN"; gene_name "Gab2"; transcript_type "protein_coding"; transcript_status "KNOWN"; transcript_name "Gab2-202"; exon_number "4"; exon_id "ENSMUSE00000201577.4"; talon_gene "22580"; talon_transcript "58498"; talon_exon "298976"; ccdsid "CCDS21455.1"; exon_status "KNOWN"; level "2"; protein_id "ENSMUSP00000004622.5"; source "HAVANA"; tag "CCDS";
chr7	HAVANA	exon	97300299	97300369	.	+	.	gene_id "ENSMUSG00000004508.6"; transcript_id "ENSMUST00000206791.1"; gene_type "protein_coding"; gene_status "KNOWN"; gene_name "Gab2"; transcript_type "protein_coding"; transcript_status "KNOWN"; transcript_name "Gab2-202"; exon_number "5"; exon_id "ENSMUSE00000201573.3"; talon_gene "22580"; talon_transcript "58498"; talon_exon "298978"; ccdsid "CCDS21455.1"; exon_status "KNOWN"; level "2"; protein_id "ENSMUSP00000004622.5"; source "HAVANA"; tag "CCDS";
chr7	HAVANA	exon	97301371	97301635	.	+	.	gene_id "ENSMUSG00000004508.6"; transcript_id "ENSMUST00000206791.1"; gene_type "protein_coding"; gene_status "KNOWN"; gene_name "Gab2"; transcript_type "protein_coding"; transcript_status "KNOWN"; transcript_name "Gab2-202"; exon_number "6"; exon_id "ENSMUSE00000201574.3"; talon_gene "22580"; talon_transcript "58498"; talon_exon "298980"; ccdsid "CCDS21455.1"; exon_status "KNOWN"; level "2"; protein_id "ENSMUSP00000004622.5"; source "HAVANA"; tag "CCDS";
chr7	HAVANA	exon	97302369	97302459	.	+	.	gene_id "ENSMUSG00000004508.6"; transcript_id "ENSMUST00000206791.1"; gene_type "protein_coding"; gene_status "KNOWN"; gene_name "Gab2"; transcript_type "protein_coding"; transcript_status "KNOWN"; transcript_name "Gab2-202"; exon_number "7"; exon_id "ENSMUSE00000201570.3"; talon_gene "22580"; talon_transcript "58498"; talon_exon "298982"; ccdsid "CCDS21455.1"; exon_status "KNOWN"; level "2"; protein_id "ENSMUSP00000004622.5"; source "HAVANA"; tag "CCDS";
chr7	HAVANA	exon	97303027	97303129	.	+	.	gene_id "ENSMUSG00000004508.6"; transcript_id "ENSMUST00000206791.1"; gene_type "protein_coding"; gene_status "KNOWN"; gene_name "Gab2"; transcript_type "protein_coding"; transcript_status "KNOWN"; transcript_name "Gab2-202"; exon_number "8"; exon_id "ENSMUSE00001370464.1"; talon_gene "22580"; talon_transcript "58498"; talon_exon "298991"; ccdsid "CCDS85340.1"; exon_status "KNOWN"; level "2"; protein_id "ENSMUSP00000146200.1"; source "HAVANA"; tag "CCDS";
chr7	HAVANA	exon	97304150	97304275	.	+	.	gene_id "ENSMUSG00000004508.6"; transcript_id "ENSMUST00000206791.1"; gene_type "protein_coding"; gene_status "KNOWN"; gene_name "Gab2"; transcript_type "protein_coding"; transcript_status "KNOWN"; transcript_name "Gab2-202"; exon_number "9"; exon_id "ENSMUSE00000201578.3"; talon_gene "22580"; talon_transcript "58498"; talon_exon "298986"; ccdsid "CCDS21455.1"; exon_status "KNOWN"; level "2"; protein_id "ENSMUSP00000004622.5"; source "HAVANA"; tag "CCDS";
chr7	HAVANA	exon	97304876	97305036	.	+	.	gene_id "ENSMUSG00000004508.6"; transcript_id "ENSMUST00000206791.1"; gene_type "protein_coding"; gene_status "KNOWN"; gene_name "Gab2"; transcript_type "protein_coding"; transcript_status "KNOWN"; transcript_name "Gab2-202"; exon_number "10"; exon_id "ENSMUSE00001370217.1"; talon_gene "22580"; talon_transcript "58498"; talon_exon "298992"; ccdsid "CCDS85340.1"; exon_status "KNOWN"; level "2"; protein_id "ENSMUSP00000146200.1"; source "HAVANA"; tag "CCDS";
chr7	TALON	transcript	97304876	97308254	.	+	.	gene_id "ENSMUSG00000004508.6"; transcript_id "ENCODEMT000383245"; gene_name "Gab2"; gene_status "KNOWN"; gene_type "protein_coding"; transcript_status "NOVEL"; transcript_name "ENCODEMT000383245"; talon_gene "22580"; talon_transcript "383245"; ISM_to_IDs "383215,383219,383231,383234,383238,383241,383242,383243"; ISM_transcript "TRUE";
chr7	TALON	exon	97304876	97308254	.	+	.	gene_id "ENSMUSG00000004508.6"; transcript_id "ENCODEMT000383245"; gene_type "protein_coding"; gene_status "KNOWN"; gene_name "Gab2"; transcript_status "NOVEL"; transcript_name "ENCODEMT000383245"; exon_number "1"; exon_id "1007225"; talon_gene "22580"; talon_transcript "383245"; talon_exon "1007225"; exon_status "NOVEL";
chr7	HAVANA	gene	97309380	97332020	.	-	.	gene_id "ENSMUSG00000035713.15"; gene_name "Usp35"; gene_status "KNOWN"; gene_type "protein_coding"; talon_gene "22581"; havana_gene "OTTMUSG00000029537.4"; level "2";
chr7	ENSEMBL	transcript	97309380	97325964	.	-	.	gene_id "ENSMUSG00000035713.15"; transcript_id "ENSMUST00000168435.6"; gene_name "Usp35"; gene_status "KNOWN"; gene_type "protein_coding"; transcript_type "protein_coding"; transcript_status "KNOWN"; transcript_name "Usp35-202"; talon_gene "22581"; talon_transcript "58499"; ccdsid "CCDS59734.1"; level "3"; protein_id "ENSMUSP00000137927.1"; source "ENSEMBL"; tag "CCDS"; transcript_support_level "5";
chr7	ENSEMBL	exon	97325292	97325964	.	-	.	gene_id "ENSMUSG00000035713.15"; transcript_id "ENSMUST00000168435.6"; gene_type "protein_coding"; gene_status "KNOWN"; gene_name "Usp35"; transcript_type "protein_coding"; transcript_status "KNOWN"; transcript_name "Usp35-202"; exon_number "1"; exon_id "ENSMUSE00000874810.1"; talon_gene "22581"; talon_transcript "58499"; talon_exon "298993"; ccdsid "CCDS59734.1"; exon_status "KNOWN"; level "3"; protein_id "ENSMUSP00000137927.1"; source "ENSEMBL"; tag "CCDS";
chr7	HAVANA	exon	97324208	97324340	.	-	.	gene_id "ENSMUSG00000035713.15"; transcript_id "ENSMUST00000168435.6"; gene_type "protein_coding"; gene_status "KNOWN"; gene_name "Usp35"; transcript_type "protein_coding"; transcript_status "KNOWN"; transcript_name "Usp35-202"; exon_number "2"; exon_id "ENSMUSE00000906983.1"; talon_gene "22581"; talon_transcript "58499"; talon_exon "298995"; ccdsid "CCDS59734.1"; exon_status "KNOWN"; level "2"; protein_id "ENSMUSP00000137726.1"; source "HAVANA"; tag "CCDS";
chr7	HAVANA	exon	97322049	97322178	.	-	.	gene_id "ENSMUSG00000035713.15"; transcript_id "ENSMUST00000168435.6"; gene_type "protein_coding"; gene_status "KNOWN"; gene_name "Usp35"; transcript_type "protein_coding"; transcript_status "KNOWN"; transcript_name "Usp35-202"; exon_number "3"; exon_id "ENSMUSE00001238758.1"; talon_gene "22581"; talon_transcript "58499"; talon_exon "298997"; ccdsid "CCDS59734.1"; exon_status "KNOWN"; level "2"; protein_id "ENSMUSP00000137726.1"; source "HAVANA"; tag "CCDS";
chr7	HAVANA	exon	97321560	97321661	.	-	.	gene_id "ENSMUSG00000035713.15"; transcript_id "ENSMUST00000168435.6"; gene_type "protein_coding"; gene_status "KNOWN"; gene_name "Usp35"; transcript_type "protein_coding"; transcript_status "KNOWN"; transcript_name "Usp35-202"; exon_number "4"; exon_id "ENSMUSE00001299038.1"; talon_gene "22581"; talon_transcript "58499"; talon_exon "298999"; ccdsid "CCDS59734.1"; exon_status "KNOWN"; level "2"; protein_id "ENSMUSP00000137726.1"; source "HAVANA"; tag "CCDS";
chr7	HAVANA	exon	97319967	97320125	.	-	.	gene_id "ENSMUSG00000035713.15"; transcript_id "ENSMUST00000168435.6"; gene_type "protein_coding"; gene_status "KNOWN"; gene_name "Usp35"; transcript_type "protein_coding"; transcript_status "KNOWN"; transcript_name "Usp35-202"; exon_number "5"; exon_id "ENSMUSE00001282285.1"; talon_gene "22581"; talon_transcript "58499"; talon_exon "299001"; ccdsid "CCDS59734.1"; exon_status "KNOWN"; level "2"; protein_id "ENSMUSP00000137726.1"; source "HAVANA"; tag "CCDS";
chr7	HAVANA	exon	97314734	97314927	.	-	.	gene_id "ENSMUSG00000035713.15"; transcript_id "ENSMUST00000168435.6"; gene_type "protein_coding"; gene_status "KNOWN"; gene_name "Usp35"; transcript_type "protein_coding"; transcript_status "KNOWN"; transcript_name "Usp35-202"; exon_number "6"; exon_id "ENSMUSE00001206867.1"; talon_gene "22581"; talon_transcript "58499"; talon_exon "299003"; ccdsid "CCDS59734.1"; exon_status "KNOWN"; level "2"; protein_id "ENSMUSP00000137726.1"; source "HAVANA"; tag "CCDS";
chr7	HAVANA	exon	97313499	97313592	.	-	.	gene_id "ENSMUSG00000035713.15"; transcript_id "ENSMUST00000168435.6"; gene_type "protein_coding"; gene_status "KNOWN"; gene_name "Usp35"; transcript_type "protein_coding"; transcript_status "KNOWN"; transcript_name "Usp35-202"; exon_number "7"; exon_id "ENSMUSE00001259400.1"; talon_gene "22581"; talon_transcript "58499"; talon_exon "299005"; ccdsid "CCDS59734.1"; exon_status "KNOWN"; level "2"; protein_id "ENSMUSP00000137726.1"; source "HAVANA"; tag "CCDS";
chr7	HAVANA	exon	97313056	97313162	.	-	.	gene_id "ENSMUSG00000035713.15"; transcript_id "ENSMUST00000168435.6"; gene_type "protein_coding"; gene_status "KNOWN"; gene_name "Usp35"; transcript_type "protein_coding"; transcript_status "KNOWN"; transcript_name "Usp35-202"; exon_number "8"; exon_id "ENSMUSE00001248777.1"; talon_gene "22581"; talon_transcript "58499"; talon_exon "299007"; ccdsid "CCDS59734.1"; exon_status "KNOWN"; level "2"; protein_id "ENSMUSP00000137726.1"; source "HAVANA"; tag "CCDS";
chr7	HAVANA	exon	97311353	97312625	.	-	.	gene_id "ENSMUSG00000035713.15"; transcript_id "ENSMUST00000168435.6"; gene_type "protein_coding"; gene_status "KNOWN"; gene_name "Usp35"; transcript_type "protein_coding"; transcript_status "KNOWN"; transcript_name "Usp35-202"; exon_number "9"; exon_id "ENSMUSE00000879719.1"; talon_gene "22581"; talon_transcript "58499"; talon_exon "299009"; ccdsid "CCDS59734.1"; exon_status "KNOWN"; level "2"; protein_id "ENSMUSP00000137726.1"; source "HAVANA"; tag "CCDS";
chr7	HAVANA	exon	97309380	97310496	.	-	.	gene_id "ENSMUSG00000035713.15"; transcript_id "ENSMUST00000168435.6"; gene_type "protein_coding"; gene_status "KNOWN"; gene_name "Usp35"; transcript_type "protein_coding"; transcript_status "KNOWN"; transcript_name "Usp35-202"; exon_number "10"; exon_id "ENSMUSE00000903968.1"; talon_gene "22581"; talon_transcript "58499"; talon_exon "299011"; ccdsid "CCDS59734.1"; exon_status "KNOWN"; level "2"; protein_id "ENSMUSP00000137726.1"; source "HAVANA"; tag "CCDS";
chr7	HAVANA	transcript	97309380	97332020	.	-	.	gene_id "ENSMUSG00000035713.15"; transcript_id "ENSMUST00000139582.8"; gene_name "Usp35"; gene_status "KNOWN"; gene_type "protein_coding"; transcript_type "protein_coding"; transcript_status "KNOWN"; transcript_name "Usp35-201"; talon_gene "22581"; talon_transcript "58500"; ccdsid "CCDS59734.1"; havana_transcript "OTTMUST00000073210.2"; level "2"; protein_id "ENSMUSP00000137726.1"; source "HAVANA"; tag "CCDS"; transcript_support_level "5";
chr7	HAVANA	exon	97331837	97332020	.	-	.	gene_id "ENSMUSG00000035713.15"; transcript_id "ENSMUST00000139582.8"; gene_type "protein_coding"; gene_status "KNOWN"; gene_name "Usp35"; transcript_type "protein_coding"; transcript_status "KNOWN"; transcript_name "Usp35-201"; exon_number "1"; exon_id "ENSMUSE00000768823.1"; talon_gene "22581"; talon_transcript "58500"; talon_exon "299012"; ccdsid "CCDS59734.1"; exon_status "KNOWN"; level "2"; protein_id "ENSMUSP00000137726.1"; source "HAVANA"; tag "CCDS";
chr7	HAVANA	exon	97325292	97326060	.	-	.	gene_id "ENSMUSG00000035713.15"; transcript_id "ENSMUST00000139582.8"; gene_type "protein_coding"; gene_status "KNOWN"; gene_name "Usp35"; transcript_type "protein_coding"; transcript_status "KNOWN"; transcript_name "Usp35-201"; exon_number "2"; exon_id "ENSMUSE00000816078.2"; talon_gene "22581"; talon_transcript "58500"; talon_exon "299014"; ccdsid "CCDS59734.1"; exon_status "KNOWN"; level "2"; protein_id "ENSMUSP00000137726.1"; source "HAVANA"; tag "CCDS";
chr7	HAVANA	exon	97324208	97324340	.	-	.	gene_id "ENSMUSG00000035713.15"; transcript_id "ENSMUST00000139582.8"; gene_type "protein_coding"; gene_status "KNOWN"; gene_name "Usp35"; transcript_type "protein_coding"; transcript_status "KNOWN"; transcript_name "Usp35-201"; exon_number "3"; exon_id "ENSMUSE00000906983.1"; talon_gene "22581"; talon_transcript "58500"; talon_exon "298995"; ccdsid "CCDS59734.1"; exon_status "KNOWN"; level "2"; protein_id "ENSMUSP00000137726.1"; source "HAVANA"; tag "CCDS";
chr7	HAVANA	exon	97322049	97322178	.	-	.	gene_id "ENSMUSG00000035713.15"; transcript_id "ENSMUST00000139582.8"; gene_type "protein_coding"; gene_status "KNOWN"; gene_name "Usp35"; transcript_type "protein_coding"; transcript_status "KNOWN"; transcript_name "Usp35-201"; exon_number "4"; exon_id "ENSMUSE00001238758.1"; talon_gene "22581"; talon_transcript "58500"; talon_exon "298997"; ccdsid "CCDS59734.1"; exon_status "KNOWN"; level "2"; protein_id "ENSMUSP00000137726.1"; source "HAVANA"; tag "CCDS";
chr7	HAVANA	exon	97321560	97321661	.	-	.	gene_id "ENSMUSG00000035713.15"; transcript_id "ENSMUST00000139582.8"; gene_type "protein_coding"; gene_status "KNOWN"; gene_name "Usp35"; transcript_type "protein_coding"; transcript_status "KNOWN"; transcript_name "Usp35-201"; exon_number "5"; exon_id "ENSMUSE00001299038.1"; talon_gene "22581"; talon_transcript "58500"; talon_exon "298999"; ccdsid "CCDS59734.1"; exon_status "KNOWN"; level "2"; protein_id "ENSMUSP00000137726.1"; source "HAVANA"; tag "CCDS";
chr7	HAVANA	exon	97319967	97320125	.	-	.	gene_id "ENSMUSG00000035713.15"; transcript_id "ENSMUST00000139582.8"; gene_type "protein_coding"; gene_status "KNOWN"; gene_name "Usp35"; transcript_type "protein_coding"; transcript_status "KNOWN"; transcript_name "Usp35-201"; exon_number "6"; exon_id "ENSMUSE00001282285.1"; talon_gene "22581"; talon_transcript "58500"; talon_exon "299001"; ccdsid "CCDS59734.1"; exon_status "KNOWN"; level "2"; protein_id "ENSMUSP00000137726.1"; source "HAVANA"; tag "CCDS";
chr7	HAVANA	exon	97314734	97314927	.	-	.	gene_id "ENSMUSG00000035713.15"; transcript_id "ENSMUST00000139582.8"; gene_type "protein_coding"; gene_status "KNOWN"; gene_name "Usp35"; transcript_type "protein_coding"; transcript_status "KNOWN"; transcript_name "Usp35-201"; exon_number "7"; exon_id "ENSMUSE00001206867.1"; talon_gene "22581"; talon_transcript "58500"; talon_exon "299003"; ccdsid "CCDS59734.1"; exon_status "KNOWN"; level "2"; protein_id "ENSMUSP00000137726.1"; source "HAVANA"; tag "CCDS";
chr7	HAVANA	exon	97313499	97313592	.	-	.	gene_id "ENSMUSG00000035713.15"; transcript_id "ENSMUST00000139582.8"; gene_type "protein_coding"; gene_status "KNOWN"; gene_name "Usp35"; transcript_type "protein_coding"; transcript_status "KNOWN"; transcript_name "Usp35-201"; exon_number "8"; exon_id "ENSMUSE00001259400.1"; talon_gene "22581"; talon_transcript "58500"; talon_exon "299005"; ccdsid "CCDS59734.1"; exon_status "KNOWN"; level "2"; protein_id "ENSMUSP00000137726.1"; source "HAVANA"; tag "CCDS";
chr7	HAVANA	exon	97313056	97313162	.	-	.	gene_id "ENSMUSG00000035713.15"; transcript_id "ENSMUST00000139582.8"; gene_type "protein_coding"; gene_status "KNOWN"; gene_name "Usp35"; transcript_type "protein_coding"; transcript_status "KNOWN"; transcript_name "Usp35-201"; exon_number "9"; exon_id "ENSMUSE00001248777.1"; talon_gene "22581"; talon_transcript "58500"; talon_exon "299007"; ccdsid "CCDS59734.1"; exon_status "KNOWN"; level "2"; protein_id "ENSMUSP00000137726.1"; source "HAVANA"; tag "CCDS";
chr7	HAVANA	exon	97311353	97312625	.	-	.	gene_id "ENSMUSG00000035713.15"; transcript_id "ENSMUST00000139582.8"; gene_type "protein_coding"; gene_status "KNOWN"; gene_name "Usp35"; transcript_type "protein_coding"; transcript_status "KNOWN"; transcript_name "Usp35-201"; exon_number "10"; exon_id "ENSMUSE00000879719.1"; talon_gene "22581"; talon_transcript "58500"; talon_exon "299009"; ccdsid "CCDS59734.1"; exon_status "KNOWN"; level "2"; protein_id "ENSMUSP00000137726.1"; source "HAVANA"; tag "CCDS";
chr7	HAVANA	exon	97309380	97310496	.	-	.	gene_id "ENSMUSG00000035713.15"; transcript_id "ENSMUST00000139582.8"; gene_type "protein_coding"; gene_status "KNOWN"; gene_name "Usp35"; transcript_type "protein_coding"; transcript_status "KNOWN"; transcript_name "Usp35-201"; exon_number "11"; exon_id "ENSMUSE00000903968.1"; talon_gene "22581"; talon_transcript "58500"; talon_exon "299011"; ccdsid "CCDS59734.1"; exon_status "KNOWN"; level "2"; protein_id "ENSMUSP00000137726.1"; source "HAVANA"; tag "CCDS";
chr7	HAVANA	gene	97332327	97350213	.	+	.	gene_id "ENSMUSG00000044952.5"; gene_name "Kctd21"; gene_status "KNOWN"; gene_type "protein_coding"; talon_gene "22582"; havana_gene "OTTMUSG00000029536.1"; level "2";
chr7	HAVANA	transcript	97332327	97350213	.	+	.	gene_id "ENSMUSG00000044952.5"; transcript_id "ENSMUST00000054107.5"; gene_name "Kctd21"; gene_status "KNOWN"; gene_type "protein_coding"; transcript_type "protein_coding"; transcript_status "KNOWN"; transcript_name "Kctd21-201"; talon_gene "22582"; talon_transcript "58505"; ccdsid "CCDS21456.1"; havana_transcript "OTTMUST00000073209.1"; level "2"; protein_id "ENSMUSP00000051316.5"; source "HAVANA"; tag "CCDS"; transcript_support_level "1";
chr7	HAVANA	exon	97332327	97332371	.	+	.	gene_id "ENSMUSG00000044952.5"; transcript_id "ENSMUST00000054107.5"; gene_type "protein_coding"; gene_status "KNOWN"; gene_name "Kctd21"; transcript_type "protein_coding"; transcript_status "KNOWN"; transcript_name "Kctd21-201"; exon_number "1"; exon_id "ENSMUSE00000590653.1"; talon_gene "22582"; talon_transcript "58505"; talon_exon "299035"; ccdsid "CCDS21456.1"; exon_status "KNOWN"; level "2"; protein_id "ENSMUSP00000051316.5"; source "HAVANA"; tag "CCDS";
chr7	HAVANA	exon	97347293	97350213	.	+	.	gene_id "ENSMUSG00000044952.5"; transcript_id "ENSMUST00000054107.5"; gene_type "protein_coding"; gene_status "KNOWN"; gene_name "Kctd21"; transcript_type "protein_coding"; transcript_status "KNOWN"; transcript_name "Kctd21-201"; exon_number "2"; exon_id "ENSMUSE00000366767.5"; talon_gene "22582"; talon_transcript "58505"; talon_exon "299037"; ccdsid "CCDS21456.1"; exon_status "KNOWN"; level "2"; protein_id "ENSMUSP00000051316.5"; source "HAVANA"; tag "CCDS";
chr7	HAVANA	gene	97371606	97392185	.	+	.	gene_id "ENSMUSG00000035704.17"; gene_name "Alg8"; gene_status "KNOWN"; gene_type "protein_coding"; talon_gene "22583"; havana_gene "OTTMUSG00000029538.2"; level "2";
chr7	HAVANA	transcript	97371606	97392185	.	+	.	gene_id "ENSMUSG00000035704.17"; transcript_id "ENSMUST00000098300.5"; gene_name "Alg8"; gene_status "KNOWN"; gene_type "protein_coding"; transcript_type "protein_coding"; transcript_status "KNOWN"; transcript_name "Alg8-201"; talon_gene "22583"; talon_transcript "58506"; ccdsid "CCDS52313.1"; havana_transcript "OTTMUST00000073211.2"; level "2"; protein_id "ENSMUSP00000095901.4"; source "HAVANA"; tag "CCDS"; transcript_support_level "1";
chr7	HAVANA	exon	97371606	97371732	.	+	.	gene_id "ENSMUSG00000035704.17"; transcript_id "ENSMUST00000098300.5"; gene_type "protein_coding"; gene_status "KNOWN"; gene_name "Alg8"; transcript_type "protein_coding"; transcript_status "KNOWN"; transcript_name "Alg8-201"; exon_number "1"; exon_id "ENSMUSE00000472570.7"; talon_gene "22583"; talon_transcript "58506"; talon_exon "299038"; ccdsid "CCDS52313.1"; exon_status "KNOWN"; level "2"; protein_id "ENSMUSP00000095901.4"; source "HAVANA"; tag "CCDS";
chr7	HAVANA	exon	97373669	97373747	.	+	.	gene_id "ENSMUSG00000035704.17"; transcript_id "ENSMUST00000098300.5"; gene_type "protein_coding"; gene_status "KNOWN"; gene_name "Alg8"; transcript_type "protein_coding"; transcript_status "KNOWN"; transcript_name "Alg8-201"; exon_number "2"; exon_id "ENSMUSE00000270581.4"; talon_gene "22583"; talon_transcript "58506"; talon_exon "299040"; ccdsid "CCDS52313.1"; exon_status "KNOWN"; level "2"; protein_id "ENSMUSP00000095901.4"; source "HAVANA"; tag "CCDS";
chr7	HAVANA	exon	97378101	97378294	.	+	.	gene_id "ENSMUSG00000035704.17"; transcript_id "ENSMUST00000098300.5"; gene_type "protein_coding"; gene_status "KNOWN"; gene_name "Alg8"; transcript_type "protein_coding"; transcript_status "KNOWN"; transcript_name "Alg8-201"; exon_number "3"; exon_id "ENSMUSE00000271376.3"; talon_gene "22583"; talon_transcript "58506"; talon_exon "299042"; ccdsid "CCDS52313.1"; exon_status "KNOWN"; level "2"; protein_id "ENSMUSP00000095901.4"; source "HAVANA"; tag "CCDS";
chr7	HAVANA	exon	97379808	97379917	.	+	.	gene_id "ENSMUSG00000035704.17"; transcript_id "ENSMUST00000098300.5"; gene_type "protein_coding"; gene_status "KNOWN"; gene_name "Alg8"; transcript_type "protein_coding"; transcript_status "KNOWN"; transcript_name "Alg8-201"; exon_number "4"; exon_id "ENSMUSE00000705622.1"; talon_gene "22583"; talon_transcript "58506"; talon_exon "299044"; ccdsid "CCDS52313.1"; exon_status "KNOWN"; level "2"; protein_id "ENSMUSP00000095901.4"; source "HAVANA"; tag "CCDS";
chr7	HAVANA	exon	97380241	97380308	.	+	.	gene_id "ENSMUSG00000035704.17"; transcript_id "ENSMUST00000098300.5"; gene_type "protein_coding"; gene_status "KNOWN"; gene_name "Alg8"; transcript_type "protein_coding"; transcript_status "KNOWN"; transcript_name "Alg8-201"; exon_number "5"; exon_id "ENSMUSE00000705621.1"; talon_gene "22583"; talon_transcript "58506"; talon_exon "299046"; ccdsid "CCDS52313.1"; exon_status "KNOWN"; level "2"; protein_id "ENSMUSP00000095901.4"; source "HAVANA"; tag "CCDS";
chr7	HAVANA	exon	97382574	97382700	.	+	.	gene_id "ENSMUSG00000035704.17"; transcript_id "ENSMUST00000098300.5"; gene_type "protein_coding"; gene_status "KNOWN"; gene_name "Alg8"; transcript_type "protein_coding"; transcript_status "KNOWN"; transcript_name "Alg8-201"; exon_number "6"; exon_id "ENSMUSE00000270576.5"; talon_gene "22583"; talon_transcript "58506"; talon_exon "299048"; ccdsid "CCDS52313.1"; exon_status "KNOWN"; level "2"; protein_id "ENSMUSP00000095901.4"; source "HAVANA"; tag "CCDS";
chr7	HAVANA	exon	97382919	97383022	.	+	.	gene_id "ENSMUSG00000035704.17"; transcript_id "ENSMUST00000098300.5"; gene_type "protein_coding"; gene_status "KNOWN"; gene_name "Alg8"; transcript_type "protein_coding"; transcript_status "KNOWN"; transcript_name "Alg8-201"; exon_number "7"; exon_id "ENSMUSE00000471103.3"; talon_gene "22583"; talon_transcript "58506"; talon_exon "299050"; ccdsid "CCDS52313.1"; exon_status "KNOWN"; level "2"; protein_id "ENSMUSP00000095901.4"; source "HAVANA"; tag "CCDS";
chr7	HAVANA	exon	97383686	97383806	.	+	.	gene_id "ENSMUSG00000035704.17"; transcript_id "ENSMUST00000098300.5"; gene_type "protein_coding"; gene_status "KNOWN"; gene_name "Alg8"; transcript_type "protein_coding"; transcript_status "KNOWN"; transcript_name "Alg8-201"; exon_number "8"; exon_id "ENSMUSE00000353015.4"; talon_gene "22583"; talon_transcript "58506"; talon_exon "299052"; ccdsid "CCDS52313.1"; exon_status "KNOWN"; level "2"; protein_id "ENSMUSP00000095901.4"; source "HAVANA"; tag "CCDS";
chr7	HAVANA	exon	97386802	97386941	.	+	.	gene_id "ENSMUSG00000035704.17"; transcript_id "ENSMUST00000098300.5"; gene_type "protein_coding"; gene_status "KNOWN"; gene_name "Alg8"; transcript_type "protein_coding"; transcript_status "KNOWN"; transcript_name "Alg8-201"; exon_number "9"; exon_id "ENSMUSE00000517185.2"; talon_gene "22583"; talon_transcript "58506"; talon_exon "299054"; ccdsid "CCDS52313.1"; exon_status "KNOWN"; level "2"; protein_id "ENSMUSP00000095901.4"; source "HAVANA"; tag "CCDS";
chr7	HAVANA	exon	97388449	97388588	.	+	.	gene_id "ENSMUSG00000035704.17"; transcript_id "ENSMUST00000098300.5"; gene_type "protein_coding"; gene_status "KNOWN"; gene_name "Alg8"; transcript_type "protein_coding"; transcript_status "KNOWN"; transcript_name "Alg8-201"; exon_number "10"; exon_id "ENSMUSE00001299856.1"; talon_gene "22583"; talon_transcript "58506"; talon_exon "299056"; ccdsid "CCDS52313.1"; exon_status "KNOWN"; level "2"; protein_id "ENSMUSP00000095901.4"; source "HAVANA"; tag "CCDS";
chr7	HAVANA	exon	97390242	97390339	.	+	.	gene_id "ENSMUSG00000035704.17"; transcript_id "ENSMUST00000098300.5"; gene_type "protein_coding"; gene_status "KNOWN"; gene_name "Alg8"; transcript_type "protein_coding"; transcript_status "KNOWN"; transcript_name "Alg8-201"; exon_number "11"; exon_id "ENSMUSE00001245996.1"; talon_gene "22583"; talon_transcript "58506"; talon_exon "299058"; ccdsid "CCDS52313.1"; exon_status "KNOWN"; level "2"; protein_id "ENSMUSP00000095901.4"; source "HAVANA"; tag "CCDS";
chr7	HAVANA	exon	97390889	97390961	.	+	.	gene_id "ENSMUSG00000035704.17"; transcript_id "ENSMUST00000098300.5"; gene_type "protein_coding"; gene_status "KNOWN"; gene_name "Alg8"; transcript_type "protein_coding"; transcript_status "KNOWN"; transcript_name "Alg8-201"; exon_number "12"; exon_id "ENSMUSE00001253516.1"; talon_gene "22583"; talon_transcript "58506"; talon_exon "299060"; ccdsid "CCDS52313.1"; exon_status "KNOWN"; level "2"; protein_id "ENSMUSP00000095901.4"; source "HAVANA"; tag "CCDS";
chr7	HAVANA	exon	97391528	97392185	.	+	.	gene_id "ENSMUSG00000035704.17"; transcript_id "ENSMUST00000098300.5"; gene_type "protein_coding"; gene_status "KNOWN"; gene_name "Alg8"; transcript_type "protein_coding"; transcript_status "KNOWN"; transcript_name "Alg8-201"; exon_number "13"; exon_id "ENSMUSE00000633628.3"; talon_gene "22583"; talon_transcript "58506"; talon_exon "299062"; ccdsid "CCDS52313.1"; exon_status "KNOWN"; level "2"; protein_id "ENSMUSP00000095901.4"; source "HAVANA"; tag "CCDS";
chr7	HAVANA	gene	97400003	97407080	.	+	.	gene_id "ENSMUSG00000030647.8"; gene_name "Ndufc2"; gene_status "KNOWN"; gene_type "protein_coding"; talon_gene "22584"; havana_gene "OTTMUSG00000029541.2"; level "2"; tag "overlapping_locus";
chr7	HAVANA	transcript	97400003	97407802	.	+	.	gene_id "ENSMUSG00000030647.8"; transcript_id "ENSMUST00000032882.8"; gene_name "Ndufc2"; gene_status "KNOWN"; gene_type "protein_coding"; transcript_type "protein_coding"; transcript_status "KNOWN"; transcript_name "Ndufc2-201"; talon_gene "22584"; talon_transcript "58512"; ccdsid "CCDS21457.1"; havana_transcript "OTTMUST00000073226.1"; level "2"; protein_id "ENSMUSP00000032882.8"; source "HAVANA"; tag "CCDS"; transcript_support_level "1";
chr7	HAVANA	exon	97400003	97400357	.	+	.	gene_id "ENSMUSG00000030647.8"; transcript_id "ENSMUST00000032882.8"; gene_type "protein_coding"; gene_status "KNOWN"; gene_name "Ndufc2"; transcript_type "protein_coding"; transcript_status "KNOWN"; transcript_name "Ndufc2-201"; exon_number "1"; exon_id "ENSMUSE00000731641.1"; talon_gene "22584"; talon_transcript "58512"; talon_exon "299078"; ccdsid "CCDS21457.1"; exon_status "KNOWN"; level "2"; protein_id "ENSMUSP00000032882.8"; source "HAVANA"; tag "CCDS";
chr7	HAVANA	exon	97406866	97407009	.	+	.	gene_id "ENSMUSG00000030647.8"; transcript_id "ENSMUST00000032882.8"; gene_type "protein_coding"; gene_status "KNOWN"; gene_name "Ndufc2"; transcript_type "protein_coding"; transcript_status "KNOWN"; transcript_name "Ndufc2-201"; exon_number "2"; exon_id "ENSMUSE00000201580.3"; talon_gene "22584"; talon_transcript "58512"; talon_exon "299080"; ccdsid "CCDS21457.1"; exon_status "KNOWN"; level "2"; protein_id "ENSMUSP00000032882.8"; source "HAVANA"; tag "CCDS";
chr7	HAVANA	exon	97407619	97407802	.	+	.	gene_id "ENSMUSG00000030647.8"; transcript_id "ENSMUST00000032882.8"; gene_type "protein_coding"; gene_status "KNOWN"; gene_name "Ndufc2"; transcript_type "protein_coding"; transcript_status "KNOWN"; transcript_name "Ndufc2-201"; exon_number "3"; exon_id "ENSMUSE00000201581.4"; talon_gene "22584"; talon_transcript "58512"; talon_exon "299082"; ccdsid "CCDS21457.1"; exon_status "KNOWN"; level "2"; protein_id "ENSMUSP00000032882.8"; source "HAVANA"; tag "CCDS";
chr7	HAVANA	transcript	97400103	97407080	.	+	.	gene_id "ENSMUSG00000030647.8"; transcript_id "ENSMUST00000149122.1"; gene_name "Ndufc2"; gene_status "KNOWN"; gene_type "protein_coding"; transcript_type "protein_coding"; transcript_status "KNOWN"; transcript_name "Ndufc2-202"; talon_gene "22584"; talon_transcript "58513"; havana_transcript "OTTMUST00000073227.2"; level "2"; protein_id "ENSMUSP00000146005.1"; source "HAVANA"; tag "basic"; transcript_support_level "2";
chr7	HAVANA	exon	97400103	97400357	.	+	.	gene_id "ENSMUSG00000030647.8"; transcript_id "ENSMUST00000149122.1"; gene_type "protein_coding"; gene_status "KNOWN"; gene_name "Ndufc2"; transcript_type "protein_coding"; transcript_status "KNOWN"; transcript_name "Ndufc2-202"; exon_number "1"; exon_id "ENSMUSE00000201579.8"; talon_gene "22584"; talon_transcript "58513"; talon_exon "299083"; exon_status "KNOWN"; level "2"; protein_id "ENSMUSP00000146005.1"; source "HAVANA"; tag "basic";
chr7	HAVANA	exon	97406866	97407080	.	+	.	gene_id "ENSMUSG00000030647.8"; transcript_id "ENSMUST00000149122.1"; gene_type "protein_coding"; gene_status "KNOWN"; gene_name "Ndufc2"; transcript_type "protein_coding"; transcript_status "KNOWN"; transcript_name "Ndufc2-202"; exon_number "2"; exon_id "ENSMUSE00000750296.1"; talon_gene "22584"; talon_transcript "58513"; talon_exon "299084"; exon_status "KNOWN"; level "2"; protein_id "ENSMUSP00000146005.1"; source "HAVANA"; tag "basic";
chr7	HAVANA	gene	97412938	97417519	.	-	.	gene_id "ENSMUSG00000035686.8"; gene_name "Thrsp"; gene_status "KNOWN"; gene_type "protein_coding"; talon_gene "22586"; havana_gene "OTTMUSG00000026137.2"; level "2";
chr7	HAVANA	transcript	97412938	97417730	.	-	.	gene_id "ENSMUSG00000035686.8"; transcript_id "ENSMUST00000043077.7"; gene_name "Thrsp"; gene_status "KNOWN"; gene_type "protein_coding"; transcript_type "protein_coding"; transcript_status "KNOWN"; transcript_name "Thrsp-201"; talon_gene "22586"; talon_transcript "58515"; ccdsid "CCDS21458.1"; havana_transcript "OTTMUST00000064553.1"; level "2"; protein_id "ENSMUSP00000042988.7"; source "HAVANA"; tag "CCDS"; transcript_support_level "1";
chr7	HAVANA	exon	97417032	97417730	.	-	.	gene_id "ENSMUSG00000035686.8"; transcript_id "ENSMUST00000043077.7"; gene_type "protein_coding"; gene_status "KNOWN"; gene_name "Thrsp"; transcript_type "protein_coding"; transcript_status "KNOWN"; transcript_name "Thrsp-201"; exon_number "1"; exon_id "ENSMUSE00000270492.4"; talon_gene "22586"; talon_transcript "58515"; talon_exon "299086"; ccdsid "CCDS21458.1"; exon_status "KNOWN"; level "2"; protein_id "ENSMUSP00000042988.7"; source "HAVANA"; tag "CCDS";
chr7	HAVANA	exon	97412938	97413515	.	-	.	gene_id "ENSMUSG00000035686.8"; transcript_id "ENSMUST00000043077.7"; gene_type "protein_coding"; gene_status "KNOWN"; gene_name "Thrsp"; transcript_type "protein_coding"; transcript_status "KNOWN"; transcript_name "Thrsp-201"; exon_number "2"; exon_id "ENSMUSE00000337875.8"; talon_gene "22586"; talon_transcript "58515"; talon_exon "299088"; ccdsid "CCDS21458.1"; exon_status "KNOWN"; level "2"; protein_id "ENSMUSP00000042988.7"; source "HAVANA"; tag "CCDS";
chr7	HAVANA	transcript	97416120	97417519	.	-	.	gene_id "ENSMUSG00000035686.8"; transcript_id "ENSMUST00000206613.1"; gene_name "Thrsp"; gene_status "KNOWN"; gene_type "protein_coding"; transcript_type "retained_intron"; transcript_status "KNOWN"; transcript_name "Thrsp-202"; talon_gene "22586"; talon_transcript "58516"; havana_transcript "OTTMUST00000142886.1"; level "2"; source "HAVANA"; transcript_support_level "NA";
chr7	HAVANA	exon	97416120	97417519	.	-	.	gene_id "ENSMUSG00000035686.8"; transcript_id "ENSMUST00000206613.1"; gene_type "protein_coding"; gene_status "KNOWN"; gene_name "Thrsp"; transcript_type "retained_intron"; transcript_status "KNOWN"; transcript_name "Thrsp-202"; exon_number "1"; exon_id "ENSMUSE00001373072.1"; talon_gene "22586"; talon_transcript "58516"; talon_exon "299089"; exon_status "KNOWN"; level "2"; source "HAVANA";
chr7	HAVANA	gene	97453204	97459555	.	+	.	gene_id "ENSMUSG00000051727.14"; gene_name "Kctd14"; gene_status "KNOWN"; gene_type "protein_coding"; talon_gene "22587"; havana_gene "OTTMUSG00000029543.3"; level "2";
chr7	HAVANA	transcript	97453204	97459553	.	+	.	gene_id "ENSMUSG00000051727.14"; transcript_id "ENSMUST00000143321.2"; gene_name "Kctd14"; gene_status "KNOWN"; gene_type "protein_coding"; transcript_type "nonsense_mediated_decay"; transcript_status "KNOWN"; transcript_name "Kctd14-203"; talon_gene "22587"; talon_transcript "58519"; havana_transcript "OTTMUST00000073229.2"; level "2"; protein_id "ENSMUSP00000146081.1"; source "HAVANA"; transcript_support_level "1";
chr7	ENSEMBL	exon	97453204	97453462	.	+	.	gene_id "ENSMUSG00000051727.14"; transcript_id "ENSMUST00000143321.2"; gene_type "protein_coding"; gene_status "KNOWN"; gene_name "Kctd14"; transcript_type "nonsense_mediated_decay"; transcript_status "KNOWN"; transcript_name "Kctd14-203"; exon_number "1"; exon_id "ENSMUSE00001370317.1"; talon_gene "22587"; talon_transcript "58519"; talon_exon "299095"; ccdsid "CCDS85342.1"; exon_status "KNOWN"; level "3"; protein_id "ENSMUSP00000060557.7"; source "ENSEMBL"; tag "CCDS";
chr7	ENSEMBL	exon	97454857	97454977	.	+	.	gene_id "ENSMUSG00000051727.14"; transcript_id "ENSMUST00000143321.2"; gene_type "protein_coding"; gene_status "KNOWN"; gene_name "Kctd14"; transcript_type "nonsense_mediated_decay"; transcript_status "KNOWN"; transcript_name "Kctd14-203"; exon_number "2"; exon_id "ENSMUSE00000373548.4"; talon_gene "22587"; talon_transcript "58519"; talon_exon "299101"; ccdsid "CCDS85342.1"; exon_status "KNOWN"; level "3"; protein_id "ENSMUSP00000060557.7"; source "ENSEMBL"; tag "CCDS";
chr7	HAVANA	exon	97457594	97459553	.	+	.	gene_id "ENSMUSG00000051727.14"; transcript_id "ENSMUST00000143321.2"; gene_type "protein_coding"; gene_status "KNOWN"; gene_name "Kctd14"; transcript_type "nonsense_mediated_decay"; transcript_status "KNOWN"; transcript_name "Kctd14-203"; exon_number "3"; exon_id "ENSMUSE00000778994.1"; talon_gene "22587"; talon_transcript "58519"; talon_exon "299102"; exon_status "KNOWN"; level "2"; protein_id "ENSMUSP00000146081.1"; source "HAVANA";
chr7	HAVANA	transcript	97453222	97459555	.	+	.	gene_id "ENSMUSG00000051727.14"; transcript_id "ENSMUST00000206279.1"; gene_name "Kctd14"; gene_status "KNOWN"; gene_type "protein_coding"; transcript_type "protein_coding"; transcript_status "KNOWN"; transcript_name "Kctd14-205"; talon_gene "22587"; talon_transcript "58522"; havana_transcript "OTTMUST00000073232.3"; level "2"; protein_id "ENSMUSP00000145977.1"; source "HAVANA"; tag "appris_alternative_2"; transcript_support_level "2";
chr7	HAVANA	exon	97453222	97453462	.	+	.	gene_id "ENSMUSG00000051727.14"; transcript_id "ENSMUST00000206279.1"; gene_type "protein_coding"; gene_status "KNOWN"; gene_name "Kctd14"; transcript_type "protein_coding"; transcript_status "KNOWN"; transcript_name "Kctd14-205"; exon_number "1"; exon_id "ENSMUSE00000776054.1"; talon_gene "22587"; talon_transcript "58522"; talon_exon "299104"; exon_status "KNOWN"; level "2"; protein_id "ENSMUSP00000145977.1"; source "HAVANA"; tag "appris_alternative_2";
chr7	HAVANA	exon	97457594	97459555	.	+	.	gene_id "ENSMUSG00000051727.14"; transcript_id "ENSMUST00000206279.1"; gene_type "protein_coding"; gene_status "KNOWN"; gene_name "Kctd14"; transcript_type "protein_coding"; transcript_status "KNOWN"; transcript_name "Kctd14-205"; exon_number "2"; exon_id "ENSMUSE00001374319.1"; talon_gene "22587"; talon_transcript "58522"; talon_exon "299105"; exon_status "KNOWN"; level "2"; protein_id "ENSMUSP00000145977.1"; source "HAVANA"; tag "appris_alternative_2";
chr7	HAVANA	gene	97480956	97541394	.	+	.	gene_id "ENSMUSG00000025133.9"; gene_name "Ints4"; gene_status "KNOWN"; gene_type "protein_coding"; talon_gene "22588"; havana_gene "OTTMUSG00000058266.2"; level "2"; tag "ncRNA_host";
chr7	HAVANA	transcript	97480956	97541394	.	+	.	gene_id "ENSMUSG00000025133.9"; transcript_id "ENSMUST00000026126.9"; gene_name "Ints4"; gene_status "KNOWN"; gene_type "protein_coding"; transcript_type "protein_coding"; transcript_status "KNOWN"; transcript_name "Ints4-201"; talon_gene "22588"; talon_transcript "58523"; ccdsid "CCDS21460.1"; havana_transcript "OTTMUST00000143101.1"; level "2"; protein_id "ENSMUSP00000026126.8"; source "HAVANA"; tag "CCDS"; transcript_support_level "1";
chr7	HAVANA	exon	97480956	97481150	.	+	.	gene_id "ENSMUSG00000025133.9"; transcript_id "ENSMUST00000026126.9"; gene_type "protein_coding"; gene_status "KNOWN"; gene_name "Ints4"; transcript_type "protein_coding"; transcript_status "KNOWN"; transcript_name "Ints4-201"; exon_number "1"; exon_id "ENSMUSE00000398907.5"; talon_gene "22588"; talon_transcript "58523"; talon_exon "299106"; ccdsid "CCDS21460.1"; exon_status "KNOWN"; level "2"; protein_id "ENSMUSP00000026126.8"; source "HAVANA"; tag "CCDS";
chr7	HAVANA	exon	97484917	97485111	.	+	.	gene_id "ENSMUSG00000025133.9"; transcript_id "ENSMUST00000026126.9"; gene_type "protein_coding"; gene_status "KNOWN"; gene_name "Ints4"; transcript_type "protein_coding"; transcript_status "KNOWN"; transcript_name "Ints4-201"; exon_number "2"; exon_id "ENSMUSE00000427161.1"; talon_gene "22588"; talon_transcript "58523"; talon_exon "299108"; ccdsid "CCDS21460.1"; exon_status "KNOWN"; level "2"; protein_id "ENSMUSP00000026126.8"; source "HAVANA"; tag "CCDS";
chr7	HAVANA	exon	97487352	97487469	.	+	.	gene_id "ENSMUSG00000025133.9"; transcript_id "ENSMUST00000026126.9"; gene_type "protein_coding"; gene_status "KNOWN"; gene_name "Ints4"; transcript_type "protein_coding"; transcript_status "KNOWN"; transcript_name "Ints4-201"; exon_number "3"; exon_id "ENSMUSE00000148099.1"; talon_gene "22588"; talon_transcript "58523"; talon_exon "299110"; ccdsid "CCDS21460.1"; exon_status "KNOWN"; level "2"; protein_id "ENSMUSP00000026126.8"; source "HAVANA"; tag "CCDS";
chr7	HAVANA	exon	97490931	97491037	.	+	.	gene_id "ENSMUSG00000025133.9"; transcript_id "ENSMUST00000026126.9"; gene_type "protein_coding"; gene_status "KNOWN"; gene_name "Ints4"; transcript_type "protein_coding"; transcript_status "KNOWN"; transcript_name "Ints4-201"; exon_number "4"; exon_id "ENSMUSE00000148106.1"; talon_gene "22588"; talon_transcript "58523"; talon_exon "299112"; ccdsid "CCDS21460.1"; exon_status "KNOWN"; level "2"; protein_id "ENSMUSP00000026126.8"; source "HAVANA"; tag "CCDS";
chr7	HAVANA	exon	97495657	97495842	.	+	.	gene_id "ENSMUSG00000025133.9"; transcript_id "ENSMUST00000026126.9"; gene_type "protein_coding"; gene_status "KNOWN"; gene_name "Ints4"; transcript_type "protein_coding"; transcript_status "KNOWN"; transcript_name "Ints4-201"; exon_number "5"; exon_id "ENSMUSE00000148103.1"; talon_gene "22588"; talon_transcript "58523"; talon_exon "299114"; ccdsid "CCDS21460.1"; exon_status "KNOWN"; level "2"; protein_id "ENSMUSP00000026126.8"; source "HAVANA"; tag "CCDS";
chr7	HAVANA	exon	97499549	97499599	.	+	.	gene_id "ENSMUSG00000025133.9"; transcript_id "ENSMUST00000026126.9"; gene_type "protein_coding"; gene_status "KNOWN"; gene_name "Ints4"; transcript_type "protein_coding"; transcript_status "KNOWN"; transcript_name "Ints4-201"; exon_number "6"; exon_id "ENSMUSE00000148114.1"; talon_gene "22588"; talon_transcript "58523"; talon_exon "299116"; ccdsid "CCDS21460.1"; exon_status "KNOWN"; level "2"; protein_id "ENSMUSP00000026126.8"; source "HAVANA"; tag "CCDS";
chr7	HAVANA	exon	97500970	97501058	.	+	.	gene_id "ENSMUSG00000025133.9"; transcript_id "ENSMUST00000026126.9"; gene_type "protein_coding"; gene_status "KNOWN"; gene_name "Ints4"; transcript_type "protein_coding"; transcript_status "KNOWN"; transcript_name "Ints4-201"; exon_number "7"; exon_id "ENSMUSE00000148097.1"; talon_gene "22588"; talon_transcript "58523"; talon_exon "299118"; ccdsid "CCDS21460.1"; exon_status "KNOWN"; level "2"; protein_id "ENSMUSP00000026126.8"; source "HAVANA"; tag "CCDS";
chr7	HAVANA	exon	97501728	97501848	.	+	.	gene_id "ENSMUSG00000025133.9"; transcript_id "ENSMUST00000026126.9"; gene_type "protein_coding"; gene_status "KNOWN"; gene_name "Ints4"; transcript_type "protein_coding"; transcript_status "KNOWN"; transcript_name "Ints4-201"; exon_number "8"; exon_id "ENSMUSE00000148108.1"; talon_gene "22588"; talon_transcript "58523"; talon_exon "299120"; ccdsid "CCDS21460.1"; exon_status "KNOWN"; level "2"; protein_id "ENSMUSP00000026126.8"; source "HAVANA"; tag "CCDS";
chr7	HAVANA	exon	97506064	97506135	.	+	.	gene_id "ENSMUSG00000025133.9"; transcript_id "ENSMUST00000026126.9"; gene_type "protein_coding"; gene_status "KNOWN"; gene_name "Ints4"; transcript_type "protein_coding"; transcript_status "KNOWN"; transcript_name "Ints4-201"; exon_number "9"; exon_id "ENSMUSE00000148102.1"; talon_gene "22588"; talon_transcript "58523"; talon_exon "299122"; ccdsid "CCDS21460.1"; exon_status "KNOWN"; level "2"; protein_id "ENSMUSP00000026126.8"; source "HAVANA"; tag "CCDS";
chr7	HAVANA	exon	97507716	97507890	.	+	.	gene_id "ENSMUSG00000025133.9"; transcript_id "ENSMUST00000026126.9"; gene_type "protein_coding"; gene_status "KNOWN"; gene_name "Ints4"; transcript_type "protein_coding"; transcript_status "KNOWN"; transcript_name "Ints4-201"; exon_number "10"; exon_id "ENSMUSE00000148112.1"; talon_gene "22588"; talon_transcript "58523"; talon_exon "299124"; ccdsid "CCDS21460.1"; exon_status "KNOWN"; level "2"; protein_id "ENSMUSP00000026126.8"; source "HAVANA"; tag "CCDS";
chr7	HAVANA	exon	97509591	97509796	.	+	.	gene_id "ENSMUSG00000025133.9"; transcript_id "ENSMUST00000026126.9"; gene_type "protein_coding"; gene_status "KNOWN"; gene_name "Ints4"; transcript_type "protein_coding"; transcript_status "KNOWN"; transcript_name "Ints4-201"; exon_number "11"; exon_id "ENSMUSE00000148110.1"; talon_gene "22588"; talon_transcript "58523"; talon_exon "299126"; ccdsid "CCDS21460.1"; exon_status "KNOWN"; level "2"; protein_id "ENSMUSP00000026126.8"; source "HAVANA"; tag "CCDS";
chr7	HAVANA	exon	97513527	97513669	.	+	.	gene_id "ENSMUSG00000025133.9"; transcript_id "ENSMUST00000026126.9"; gene_type "protein_coding"; gene_status "KNOWN"; gene_name "Ints4"; transcript_type "protein_coding"; transcript_status "KNOWN"; transcript_name "Ints4-201"; exon_number "12"; exon_id "ENSMUSE00000364327.1"; talon_gene "22588"; talon_transcript "58523"; talon_exon "299128"; ccdsid "CCDS21460.1"; exon_status "KNOWN"; level "2"; protein_id "ENSMUSP00000026126.8"; source "HAVANA"; tag "CCDS";
chr7	HAVANA	exon	97516226	97516341	.	+	.	gene_id "ENSMUSG00000025133.9"; transcript_id "ENSMUST00000026126.9"; gene_type "protein_coding"; gene_status "KNOWN"; gene_name "Ints4"; transcript_type "protein_coding"; transcript_status "KNOWN"; transcript_name "Ints4-201"; exon_number "13"; exon_id "ENSMUSE00000412515.1"; talon_gene "22588"; talon_transcript "58523"; talon_exon "299130"; ccdsid "CCDS21460.1"; exon_status "KNOWN"; level "2"; protein_id "ENSMUSP00000026126.8"; source "HAVANA"; tag "CCDS";
chr7	HAVANA	exon	97517622	97517755	.	+	.	gene_id "ENSMUSG00000025133.9"; transcript_id "ENSMUST00000026126.9"; gene_type "protein_coding"; gene_status "KNOWN"; gene_name "Ints4"; transcript_type "protein_coding"; transcript_status "KNOWN"; transcript_name "Ints4-201"; exon_number "14"; exon_id "ENSMUSE00000270248.1"; talon_gene "22588"; talon_transcript "58523"; talon_exon "299132"; ccdsid "CCDS21460.1"; exon_status "KNOWN"; level "2"; protein_id "ENSMUSP00000026126.8"; source "HAVANA"; tag "CCDS";
chr7	HAVANA	exon	97519048	97519205	.	+	.	gene_id "ENSMUSG00000025133.9"; transcript_id "ENSMUST00000026126.9"; gene_type "protein_coding"; gene_status "KNOWN"; gene_name "Ints4"; transcript_type "protein_coding"; transcript_status "KNOWN"; transcript_name "Ints4-201"; exon_number "15"; exon_id "ENSMUSE00000270240.1"; talon_gene "22588"; talon_transcript "58523"; talon_exon "299134"; ccdsid "CCDS21460.1"; exon_status "KNOWN"; level "2"; protein_id "ENSMUSP00000026126.8"; source "HAVANA"; tag "CCDS";
chr7	HAVANA	exon	97526629	97526722	.	+	.	gene_id "ENSMUSG00000025133.9"; transcript_id "ENSMUST00000026126.9"; gene_type "protein_coding"; gene_status "KNOWN"; gene_name "Ints4"; transcript_type "protein_coding"; transcript_status "KNOWN"; transcript_name "Ints4-201"; exon_number "16"; exon_id "ENSMUSE00000148082.1"; talon_gene "22588"; talon_transcript "58523"; talon_exon "299136"; ccdsid "CCDS21460.1"; exon_status "KNOWN"; level "2"; protein_id "ENSMUSP00000026126.8"; source "HAVANA"; tag "CCDS";
chr7	HAVANA	exon	97529214	97529294	.	+	.	gene_id "ENSMUSG00000025133.9"; transcript_id "ENSMUST00000026126.9"; gene_type "protein_coding"; gene_status "KNOWN"; gene_name "Ints4"; transcript_type "protein_coding"; transcript_status "KNOWN"; transcript_name "Ints4-201"; exon_number "17"; exon_id "ENSMUSE00000148091.1"; talon_gene "22588"; talon_transcript "58523"; talon_exon "299138"; ccdsid "CCDS21460.1"; exon_status "KNOWN"; level "2"; protein_id "ENSMUSP00000026126.8"; source "HAVANA"; tag "CCDS";
chr7	HAVANA	exon	97530300	97530430	.	+	.	gene_id "ENSMUSG00000025133.9"; transcript_id "ENSMUST00000026126.9"; gene_type "protein_coding"; gene_status "KNOWN"; gene_name "Ints4"; transcript_type "protein_coding"; transcript_status "KNOWN"; transcript_name "Ints4-201"; exon_number "18"; exon_id "ENSMUSE00000148084.1"; talon_gene "22588"; talon_transcript "58523"; talon_exon "299140"; ccdsid "CCDS21460.1"; exon_status "KNOWN"; level "2"; protein_id "ENSMUSP00000026126.8"; source "HAVANA"; tag "CCDS";
chr7	HAVANA	exon	97530752	97530811	.	+	.	gene_id "ENSMUSG00000025133.9"; transcript_id "ENSMUST00000026126.9"; gene_type "protein_coding"; gene_status "KNOWN"; gene_name "Ints4"; transcript_type "protein_coding"; transcript_status "KNOWN"; transcript_name "Ints4-201"; exon_number "19"; exon_id "ENSMUSE00000148090.1"; talon_gene "22588"; talon_transcript "58523"; talon_exon "299142"; ccdsid "CCDS21460.1"; exon_status "KNOWN"; level "2"; protein_id "ENSMUSP00000026126.8"; source "HAVANA"; tag "CCDS";
chr7	HAVANA	exon	97534371	97534530	.	+	.	gene_id "ENSMUSG00000025133.9"; transcript_id "ENSMUST00000026126.9"; gene_type "protein_coding"; gene_status "KNOWN"; gene_name "Ints4"; transcript_type "protein_coding"; transcript_status "KNOWN"; transcript_name "Ints4-201"; exon_number "20"; exon_id "ENSMUSE00000270208.1"; talon_gene "22588"; talon_transcript "58523"; talon_exon "299144"; ccdsid "CCDS21460.1"; exon_status "KNOWN"; level "2"; protein_id "ENSMUSP00000026126.8"; source "HAVANA"; tag "CCDS";
chr7	HAVANA	exon	97535141	97535284	.	+	.	gene_id "ENSMUSG00000025133.9"; transcript_id "ENSMUST00000026126.9"; gene_type "protein_coding"; gene_status "KNOWN"; gene_name "Ints4"; transcript_type "protein_coding"; transcript_status "KNOWN"; transcript_name "Ints4-201"; exon_number "21"; exon_id "ENSMUSE00000270202.1"; talon_gene "22588"; talon_transcript "58523"; talon_exon "299146"; ccdsid "CCDS21460.1"; exon_status "KNOWN"; level "2"; protein_id "ENSMUSP00000026126.8"; source "HAVANA"; tag "CCDS";
chr7	HAVANA	exon	97537900	97538020	.	+	.	gene_id "ENSMUSG00000025133.9"; transcript_id "ENSMUST00000026126.9"; gene_type "protein_coding"; gene_status "KNOWN"; gene_name "Ints4"; transcript_type "protein_coding"; transcript_status "KNOWN"; transcript_name "Ints4-201"; exon_number "22"; exon_id "ENSMUSE00000148088.1"; talon_gene "22588"; talon_transcript "58523"; talon_exon "299148"; ccdsid "CCDS21460.1"; exon_status "KNOWN"; level "2"; protein_id "ENSMUSP00000026126.8"; source "HAVANA"; tag "CCDS";
chr7	HAVANA	exon	97541012	97541394	.	+	.	gene_id "ENSMUSG00000025133.9"; transcript_id "ENSMUST00000026126.9"; gene_type "protein_coding"; gene_status "KNOWN"; gene_name "Ints4"; transcript_type "protein_coding"; transcript_status "KNOWN"; transcript_name "Ints4-201"; exon_number "23"; exon_id "ENSMUSE00000407366.9"; talon_gene "22588"; talon_transcript "58523"; talon_exon "299150"; ccdsid "CCDS21460.1"; exon_status "KNOWN"; level "2"; protein_id "ENSMUSP00000026126.8"; source "HAVANA"; tag "CCDS";
chr7	TALON	transcript	97480956	97541394	.	+	.	gene_id "ENSMUSG00000025133.9"; transcript_id "ENCODEMT000384063"; gene_name "Ints4"; gene_status "KNOWN"; gene_type "protein_coding"; transcript_status "NOVEL"; transcript_name "ENCODEMT000384063"; talon_gene "22588"; talon_transcript "384063"; NNC_transcript "TRUE";
chr7	HAVANA	exon	97480956	97481150	.	+	.	gene_id "ENSMUSG00000025133.9"; transcript_id "ENCODEMT000384063"; gene_type "protein_coding"; gene_status "KNOWN"; gene_name "Ints4"; transcript_status "NOVEL"; transcript_name "ENCODEMT000384063"; exon_number "1"; exon_id "ENSMUSE00000398907.5"; talon_gene "22588"; talon_transcript "384063"; talon_exon "299106"; ccdsid "CCDS21460.1"; exon_status "KNOWN"; level "2"; protein_id "ENSMUSP00000026126.8"; source "HAVANA"; tag "CCDS";
chr7	HAVANA	exon	97484917	97485111	.	+	.	gene_id "ENSMUSG00000025133.9"; transcript_id "ENCODEMT000384063"; gene_type "protein_coding"; gene_status "KNOWN"; gene_name "Ints4"; transcript_status "NOVEL"; transcript_name "ENCODEMT000384063"; exon_number "2"; exon_id "ENSMUSE00000427161.1"; talon_gene "22588"; talon_transcript "384063"; talon_exon "299108"; ccdsid "CCDS21460.1"; exon_status "KNOWN"; level "2"; protein_id "ENSMUSP00000026126.8"; source "HAVANA"; tag "CCDS";
chr7	HAVANA	exon	97487352	97487469	.	+	.	gene_id "ENSMUSG00000025133.9"; transcript_id "ENCODEMT000384063"; gene_type "protein_coding"; gene_status "KNOWN"; gene_name "Ints4"; transcript_status "NOVEL"; transcript_name "ENCODEMT000384063"; exon_number "3"; exon_id "ENSMUSE00000148099.1"; talon_gene "22588"; talon_transcript "384063"; talon_exon "299110"; ccdsid "CCDS21460.1"; exon_status "KNOWN"; level "2"; protein_id "ENSMUSP00000026126.8"; source "HAVANA"; tag "CCDS";
chr7	HAVANA	exon	97490931	97491037	.	+	.	gene_id "ENSMUSG00000025133.9"; transcript_id "ENCODEMT000384063"; gene_type "protein_coding"; gene_status "KNOWN"; gene_name "Ints4"; transcript_status "NOVEL"; transcript_name "ENCODEMT000384063"; exon_number "4"; exon_id "ENSMUSE00000148106.1"; talon_gene "22588"; talon_transcript "384063"; talon_exon "299112"; ccdsid "CCDS21460.1"; exon_status "KNOWN"; level "2"; protein_id "ENSMUSP00000026126.8"; source "HAVANA"; tag "CCDS";
chr7	TALON	exon	97495657	97495815	.	+	.	gene_id "ENSMUSG00000025133.9"; transcript_id "ENCODEMT000384063"; gene_type "protein_coding"; gene_status "KNOWN"; gene_name "Ints4"; transcript_status "NOVEL"; transcript_name "ENCODEMT000384063"; exon_number "5"; exon_id "1008181"; talon_gene "22588"; talon_transcript "384063"; talon_exon "1008181"; exon_status "NOVEL";
chr7	HAVANA	exon	97499549	97499599	.	+	.	gene_id "ENSMUSG00000025133.9"; transcript_id "ENCODEMT000384063"; gene_type "protein_coding"; gene_status "KNOWN"; gene_name "Ints4"; transcript_status "NOVEL"; transcript_name "ENCODEMT000384063"; exon_number "6"; exon_id "ENSMUSE00000148114.1"; talon_gene "22588"; talon_transcript "384063"; talon_exon "299116"; ccdsid "CCDS21460.1"; exon_status "KNOWN"; level "2"; protein_id "ENSMUSP00000026126.8"; source "HAVANA"; tag "CCDS";
chr7	HAVANA	exon	97500970	97501058	.	+	.	gene_id "ENSMUSG00000025133.9"; transcript_id "ENCODEMT000384063"; gene_type "protein_coding"; gene_status "KNOWN"; gene_name "Ints4"; transcript_status "NOVEL"; transcript_name "ENCODEMT000384063"; exon_number "7"; exon_id "ENSMUSE00000148097.1"; talon_gene "22588"; talon_transcript "384063"; talon_exon "299118"; ccdsid "CCDS21460.1"; exon_status "KNOWN"; level "2"; protein_id "ENSMUSP00000026126.8"; source "HAVANA"; tag "CCDS";
chr7	HAVANA	exon	97501728	97501848	.	+	.	gene_id "ENSMUSG00000025133.9"; transcript_id "ENCODEMT000384063"; gene_type "protein_coding"; gene_status "KNOWN"; gene_name "Ints4"; transcript_status "NOVEL"; transcript_name "ENCODEMT000384063"; exon_number "8"; exon_id "ENSMUSE00000148108.1"; talon_gene "22588"; talon_transcript "384063"; talon_exon "299120"; ccdsid "CCDS21460.1"; exon_status "KNOWN"; level "2"; protein_id "ENSMUSP00000026126.8"; source "HAVANA"; tag "CCDS";
chr7	HAVANA	exon	97506064	97506135	.	+	.	gene_id "ENSMUSG00000025133.9"; transcript_id "ENCODEMT000384063"; gene_type "protein_coding"; gene_status "KNOWN"; gene_name "Ints4"; transcript_status "NOVEL"; transcript_name "ENCODEMT000384063"; exon_number "9"; exon_id "ENSMUSE00000148102.1"; talon_gene "22588"; talon_transcript "384063"; talon_exon "299122"; ccdsid "CCDS21460.1"; exon_status "KNOWN"; level "2"; protein_id "ENSMUSP00000026126.8"; source "HAVANA"; tag "CCDS";
chr7	HAVANA	exon	97507716	97507890	.	+	.	gene_id "ENSMUSG00000025133.9"; transcript_id "ENCODEMT000384063"; gene_type "protein_coding"; gene_status "KNOWN"; gene_name "Ints4"; transcript_status "NOVEL"; transcript_name "ENCODEMT000384063"; exon_number "10"; exon_id "ENSMUSE00000148112.1"; talon_gene "22588"; talon_transcript "384063"; talon_exon "299124"; ccdsid "CCDS21460.1"; exon_status "KNOWN"; level "2"; protein_id "ENSMUSP00000026126.8"; source "HAVANA"; tag "CCDS";
chr7	HAVANA	exon	97509591	97509796	.	+	.	gene_id "ENSMUSG00000025133.9"; transcript_id "ENCODEMT000384063"; gene_type "protein_coding"; gene_status "KNOWN"; gene_name "Ints4"; transcript_status "NOVEL"; transcript_name "ENCODEMT000384063"; exon_number "11"; exon_id "ENSMUSE00000148110.1"; talon_gene "22588"; talon_transcript "384063"; talon_exon "299126"; ccdsid "CCDS21460.1"; exon_status "KNOWN"; level "2"; protein_id "ENSMUSP00000026126.8"; source "HAVANA"; tag "CCDS";
chr7	HAVANA	exon	97513527	97513669	.	+	.	gene_id "ENSMUSG00000025133.9"; transcript_id "ENCODEMT000384063"; gene_type "protein_coding"; gene_status "KNOWN"; gene_name "Ints4"; transcript_status "NOVEL"; transcript_name "ENCODEMT000384063"; exon_number "12"; exon_id "ENSMUSE00000364327.1"; talon_gene "22588"; talon_transcript "384063"; talon_exon "299128"; ccdsid "CCDS21460.1"; exon_status "KNOWN"; level "2"; protein_id "ENSMUSP00000026126.8"; source "HAVANA"; tag "CCDS";
chr7	HAVANA	exon	97516226	97516341	.	+	.	gene_id "ENSMUSG00000025133.9"; transcript_id "ENCODEMT000384063"; gene_type "protein_coding"; gene_status "KNOWN"; gene_name "Ints4"; transcript_status "NOVEL"; transcript_name "ENCODEMT000384063"; exon_number "13"; exon_id "ENSMUSE00000412515.1"; talon_gene "22588"; talon_transcript "384063"; talon_exon "299130"; ccdsid "CCDS21460.1"; exon_status "KNOWN"; level "2"; protein_id "ENSMUSP00000026126.8"; source "HAVANA"; tag "CCDS";
chr7	HAVANA	exon	97517622	97517755	.	+	.	gene_id "ENSMUSG00000025133.9"; transcript_id "ENCODEMT000384063"; gene_type "protein_coding"; gene_status "KNOWN"; gene_name "Ints4"; transcript_status "NOVEL"; transcript_name "ENCODEMT000384063"; exon_number "14"; exon_id "ENSMUSE00000270248.1"; talon_gene "22588"; talon_transcript "384063"; talon_exon "299132"; ccdsid "CCDS21460.1"; exon_status "KNOWN"; level "2"; protein_id "ENSMUSP00000026126.8"; source "HAVANA"; tag "CCDS";
chr7	HAVANA	exon	97519048	97519205	.	+	.	gene_id "ENSMUSG00000025133.9"; transcript_id "ENCODEMT000384063"; gene_type "protein_coding"; gene_status "KNOWN"; gene_name "Ints4"; transcript_status "NOVEL"; transcript_name "ENCODEMT000384063"; exon_number "15"; exon_id "ENSMUSE00000270240.1"; talon_gene "22588"; talon_transcript "384063"; talon_exon "299134"; ccdsid "CCDS21460.1"; exon_status "KNOWN"; level "2"; protein_id "ENSMUSP00000026126.8"; source "HAVANA"; tag "CCDS";
chr7	HAVANA	exon	97526629	97526722	.	+	.	gene_id "ENSMUSG00000025133.9"; transcript_id "ENCODEMT000384063"; gene_type "protein_coding"; gene_status "KNOWN"; gene_name "Ints4"; transcript_status "NOVEL"; transcript_name "ENCODEMT000384063"; exon_number "16"; exon_id "ENSMUSE00000148082.1"; talon_gene "22588"; talon_transcript "384063"; talon_exon "299136"; ccdsid "CCDS21460.1"; exon_status "KNOWN"; level "2"; protein_id "ENSMUSP00000026126.8"; source "HAVANA"; tag "CCDS";
chr7	HAVANA	exon	97529214	97529294	.	+	.	gene_id "ENSMUSG00000025133.9"; transcript_id "ENCODEMT000384063"; gene_type "protein_coding"; gene_status "KNOWN"; gene_name "Ints4"; transcript_status "NOVEL"; transcript_name "ENCODEMT000384063"; exon_number "17"; exon_id "ENSMUSE00000148091.1"; talon_gene "22588"; talon_transcript "384063"; talon_exon "299138"; ccdsid "CCDS21460.1"; exon_status "KNOWN"; level "2"; protein_id "ENSMUSP00000026126.8"; source "HAVANA"; tag "CCDS";
chr7	HAVANA	exon	97530300	97530430	.	+	.	gene_id "ENSMUSG00000025133.9"; transcript_id "ENCODEMT000384063"; gene_type "protein_coding"; gene_status "KNOWN"; gene_name "Ints4"; transcript_status "NOVEL"; transcript_name "ENCODEMT000384063"; exon_number "18"; exon_id "ENSMUSE00000148084.1"; talon_gene "22588"; talon_transcript "384063"; talon_exon "299140"; ccdsid "CCDS21460.1"; exon_status "KNOWN"; level "2"; protein_id "ENSMUSP00000026126.8"; source "HAVANA"; tag "CCDS";
chr7	HAVANA	exon	97530752	97530811	.	+	.	gene_id "ENSMUSG00000025133.9"; transcript_id "ENCODEMT000384063"; gene_type "protein_coding"; gene_status "KNOWN"; gene_name "Ints4"; transcript_status "NOVEL"; transcript_name "ENCODEMT000384063"; exon_number "19"; exon_id "ENSMUSE00000148090.1"; talon_gene "22588"; talon_transcript "384063"; talon_exon "299142"; ccdsid "CCDS21460.1"; exon_status "KNOWN"; level "2"; protein_id "ENSMUSP00000026126.8"; source "HAVANA"; tag "CCDS";
chr7	HAVANA	exon	97534371	97534530	.	+	.	gene_id "ENSMUSG00000025133.9"; transcript_id "ENCODEMT000384063"; gene_type "protein_coding"; gene_status "KNOWN"; gene_name "Ints4"; transcript_status "NOVEL"; transcript_name "ENCODEMT000384063"; exon_number "20"; exon_id "ENSMUSE00000270208.1"; talon_gene "22588"; talon_transcript "384063"; talon_exon "299144"; ccdsid "CCDS21460.1"; exon_status "KNOWN"; level "2"; protein_id "ENSMUSP00000026126.8"; source "HAVANA"; tag "CCDS";
chr7	HAVANA	exon	97535141	97535284	.	+	.	gene_id "ENSMUSG00000025133.9"; transcript_id "ENCODEMT000384063"; gene_type "protein_coding"; gene_status "KNOWN"; gene_name "Ints4"; transcript_status "NOVEL"; transcript_name "ENCODEMT000384063"; exon_number "21"; exon_id "ENSMUSE00000270202.1"; talon_gene "22588"; talon_transcript "384063"; talon_exon "299146"; ccdsid "CCDS21460.1"; exon_status "KNOWN"; level "2"; protein_id "ENSMUSP00000026126.8"; source "HAVANA"; tag "CCDS";
chr7	HAVANA	exon	97537900	97538020	.	+	.	gene_id "ENSMUSG00000025133.9"; transcript_id "ENCODEMT000384063"; gene_type "protein_coding"; gene_status "KNOWN"; gene_name "Ints4"; transcript_status "NOVEL"; transcript_name "ENCODEMT000384063"; exon_number "22"; exon_id "ENSMUSE00000148088.1"; talon_gene "22588"; talon_transcript "384063"; talon_exon "299148"; ccdsid "CCDS21460.1"; exon_status "KNOWN"; level "2"; protein_id "ENSMUSP00000026126.8"; source "HAVANA"; tag "CCDS";
chr7	HAVANA	exon	97541012	97541394	.	+	.	gene_id "ENSMUSG00000025133.9"; transcript_id "ENCODEMT000384063"; gene_type "protein_coding"; gene_status "KNOWN"; gene_name "Ints4"; transcript_status "NOVEL"; transcript_name "ENCODEMT000384063"; exon_number "23"; exon_id "ENSMUSE00000407366.9"; talon_gene "22588"; talon_transcript "384063"; talon_exon "299150"; ccdsid "CCDS21460.1"; exon_status "KNOWN"; level "2"; protein_id "ENSMUSP00000026126.8"; source "HAVANA"; tag "CCDS";
chr7	HAVANA	gene	97550331	97578227	.	-	.	gene_id "ENSMUSG00000035642.16"; gene_name "Aamdc"; gene_status "KNOWN"; gene_type "protein_coding"; talon_gene "22590"; havana_gene "OTTMUSG00000032939.5"; level "1";
chr7	HAVANA	transcript	97550331	97579497	.	-	.	gene_id "ENSMUSG00000035642.16"; transcript_id "ENSMUST00000136757.7"; gene_name "Aamdc"; gene_status "KNOWN"; gene_type "protein_coding"; transcript_type "protein_coding"; transcript_status "KNOWN"; transcript_name "Aamdc-206"; talon_gene "22590"; talon_transcript "58533"; ccdsid "CCDS21461.1"; havana_transcript "OTTMUST00000082112.2"; level "2"; protein_id "ENSMUSP00000121940.1"; source "HAVANA"; tag "CCDS"; transcript_support_level "2";
chr7	HAVANA	exon	97579366	97579497	.	-	.	gene_id "ENSMUSG00000035642.16"; transcript_id "ENSMUST00000136757.7"; gene_type "protein_coding"; gene_status "KNOWN"; gene_name "Aamdc"; transcript_type "protein_coding"; transcript_status "KNOWN"; transcript_name "Aamdc-206"; exon_number "1"; exon_id "ENSMUSE00000819594.1"; talon_gene "22590"; talon_transcript "58533"; talon_exon "299175"; ccdsid "CCDS21461.1"; exon_status "KNOWN"; level "2"; protein_id "ENSMUSP00000121940.1"; source "HAVANA"; tag "CCDS";
chr7	HAVANA	exon	97565151	97565300	.	-	.	gene_id "ENSMUSG00000035642.16"; transcript_id "ENSMUST00000136757.7"; gene_type "protein_coding"; gene_status "KNOWN"; gene_name "Aamdc"; transcript_type "protein_coding"; transcript_status "KNOWN"; transcript_name "Aamdc-206"; exon_number "2"; exon_id "ENSMUSE00001261134.1"; talon_gene "22590"; talon_transcript "58533"; talon_exon "299169"; ccdsid "CCDS21461.1"; exon_status "KNOWN"; level "2"; protein_id "ENSMUSP00000121940.1"; source "HAVANA"; tag "CCDS";
chr7	HAVANA	exon	97558131	97558226	.	-	.	gene_id "ENSMUSG00000035642.16"; transcript_id "ENSMUST00000136757.7"; gene_type "protein_coding"; gene_status "KNOWN"; gene_name "Aamdc"; transcript_type "protein_coding"; transcript_status "KNOWN"; transcript_name "Aamdc-206"; exon_number "3"; exon_id "ENSMUSE00001306574.1"; talon_gene "22590"; talon_transcript "58533"; talon_exon "299171"; ccdsid "CCDS21461.1"; exon_status "KNOWN"; level "2"; protein_id "ENSMUSP00000121940.1"; source "HAVANA"; tag "CCDS";
chr7	HAVANA	exon	97550331	97550741	.	-	.	gene_id "ENSMUSG00000035642.16"; transcript_id "ENSMUST00000136757.7"; gene_type "protein_coding"; gene_status "KNOWN"; gene_name "Aamdc"; transcript_type "protein_coding"; transcript_status "KNOWN"; transcript_name "Aamdc-206"; exon_number "4"; exon_id "ENSMUSE00001079667.1"; talon_gene "22590"; talon_transcript "58533"; talon_exon "299173"; ccdsid "CCDS21461.1"; exon_status "KNOWN"; level "2"; protein_id "ENSMUSP00000121940.1"; source "HAVANA"; tag "CCDS";
chr7	HAVANA	transcript	97550334	97579479	.	-	.	gene_id "ENSMUSG00000035642.16"; transcript_id "ENSMUST00000072725.11"; gene_name "Aamdc"; gene_status "KNOWN"; gene_type "protein_coding"; transcript_type "protein_coding"; transcript_status "KNOWN"; transcript_name "Aamdc-202"; talon_gene "22590"; talon_transcript "58534"; ccdsid "CCDS52315.1"; havana_transcript "OTTMUST00000082110.2"; level "2"; protein_id "ENSMUSP00000072508.5"; source "HAVANA"; tag "CCDS"; transcript_support_level "1";
chr7	HAVANA	exon	97579366	97579479	.	-	.	gene_id "ENSMUSG00000035642.16"; transcript_id "ENSMUST00000072725.11"; gene_type "protein_coding"; gene_status "KNOWN"; gene_name "Aamdc"; transcript_type "protein_coding"; transcript_status "KNOWN"; transcript_name "Aamdc-202"; exon_number "1"; exon_id "ENSMUSE00000734432.1"; talon_gene "22590"; talon_transcript "58534"; talon_exon "299177"; ccdsid "CCDS52315.1"; exon_status "KNOWN"; level "2"; protein_id "ENSMUSP00000072508.5"; source "HAVANA"; tag "CCDS";
chr7	HAVANA	exon	97575588	97575691	.	-	.	gene_id "ENSMUSG00000035642.16"; transcript_id "ENSMUST00000072725.11"; gene_type "protein_coding"; gene_status "KNOWN"; gene_name "Aamdc"; transcript_type "protein_coding"; transcript_status "KNOWN"; transcript_name "Aamdc-202"; exon_number "2"; exon_id "ENSMUSE00000877139.1"; talon_gene "22590"; talon_transcript "58534"; talon_exon "299179"; ccdsid "CCDS52315.1"; exon_status "KNOWN"; level "2"; protein_id "ENSMUSP00000072508.5"; source "HAVANA"; tag "CCDS";
chr7	HAVANA	exon	97565151	97565300	.	-	.	gene_id "ENSMUSG00000035642.16"; transcript_id "ENSMUST00000072725.11"; gene_type "protein_coding"; gene_status "KNOWN"; gene_name "Aamdc"; transcript_type "protein_coding"; transcript_status "KNOWN"; transcript_name "Aamdc-202"; exon_number "3"; exon_id "ENSMUSE00001261134.1"; talon_gene "22590"; talon_transcript "58534"; talon_exon "299169"; ccdsid "CCDS21461.1"; exon_status "KNOWN"; level "2"; protein_id "ENSMUSP00000121940.1"; source "HAVANA"; tag "CCDS";
chr7	HAVANA	exon	97550334	97550741	.	-	.	gene_id "ENSMUSG00000035642.16"; transcript_id "ENSMUST00000072725.11"; gene_type "protein_coding"; gene_status "KNOWN"; gene_name "Aamdc"; transcript_type "protein_coding"; transcript_status "KNOWN"; transcript_name "Aamdc-202"; exon_number "4"; exon_id "ENSMUSE00000807699.1"; talon_gene "22590"; talon_transcript "58534"; talon_exon "299180"; ccdsid "CCDS52315.1"; exon_status "KNOWN"; level "2"; protein_id "ENSMUSP00000072508.5"; source "HAVANA"; tag "CCDS";
chr7	HAVANA	transcript	97550340	97579496	.	-	.	gene_id "ENSMUSG00000035642.16"; transcript_id "ENSMUST00000154853.7"; gene_name "Aamdc"; gene_status "KNOWN"; gene_type "protein_coding"; transcript_type "protein_coding"; transcript_status "KNOWN"; transcript_name "Aamdc-213"; talon_gene "22590"; talon_transcript "58536"; ccdsid "CCDS52316.1"; havana_transcript "OTTMUST00000082108.1"; level "2"; protein_id "ENSMUSP00000115672.1"; source "HAVANA"; tag "CCDS"; transcript_support_level "1";
chr7	HAVANA	exon	97579366	97579496	.	-	.	gene_id "ENSMUSG00000035642.16"; transcript_id "ENSMUST00000154853.7"; gene_type "protein_coding"; gene_status "KNOWN"; gene_name "Aamdc"; transcript_type "protein_coding"; transcript_status "KNOWN"; transcript_name "Aamdc-213"; exon_number "1"; exon_id "ENSMUSE00000739367.1"; talon_gene "22590"; talon_transcript "58536"; talon_exon "299186"; ccdsid "CCDS52316.1"; exon_status "KNOWN"; level "2"; protein_id "ENSMUSP00000115672.1"; source "HAVANA"; tag "CCDS";
chr7	HAVANA	exon	97575588	97575691	.	-	.	gene_id "ENSMUSG00000035642.16"; transcript_id "ENSMUST00000154853.7"; gene_type "protein_coding"; gene_status "KNOWN"; gene_name "Aamdc"; transcript_type "protein_coding"; transcript_status "KNOWN"; transcript_name "Aamdc-213"; exon_number "2"; exon_id "ENSMUSE00000877139.1"; talon_gene "22590"; talon_transcript "58536"; talon_exon "299179"; ccdsid "CCDS52315.1"; exon_status "KNOWN"; level "2"; protein_id "ENSMUSP00000072508.5"; source "HAVANA"; tag "CCDS";
chr7	HAVANA	exon	97565151	97565300	.	-	.	gene_id "ENSMUSG00000035642.16"; transcript_id "ENSMUST00000154853.7"; gene_type "protein_coding"; gene_status "KNOWN"; gene_name "Aamdc"; transcript_type "protein_coding"; transcript_status "KNOWN"; transcript_name "Aamdc-213"; exon_number "3"; exon_id "ENSMUSE00001261134.1"; talon_gene "22590"; talon_transcript "58536"; talon_exon "299169"; ccdsid "CCDS21461.1"; exon_status "KNOWN"; level "2"; protein_id "ENSMUSP00000121940.1"; source "HAVANA"; tag "CCDS";
chr7	HAVANA	exon	97558131	97558226	.	-	.	gene_id "ENSMUSG00000035642.16"; transcript_id "ENSMUST00000154853.7"; gene_type "protein_coding"; gene_status "KNOWN"; gene_name "Aamdc"; transcript_type "protein_coding"; transcript_status "KNOWN"; transcript_name "Aamdc-213"; exon_number "4"; exon_id "ENSMUSE00001306574.1"; talon_gene "22590"; talon_transcript "58536"; talon_exon "299171"; ccdsid "CCDS21461.1"; exon_status "KNOWN"; level "2"; protein_id "ENSMUSP00000121940.1"; source "HAVANA"; tag "CCDS";
chr7	HAVANA	exon	97550340	97550741	.	-	.	gene_id "ENSMUSG00000035642.16"; transcript_id "ENSMUST00000154853.7"; gene_type "protein_coding"; gene_status "KNOWN"; gene_name "Aamdc"; transcript_type "protein_coding"; transcript_status "KNOWN"; transcript_name "Aamdc-213"; exon_number "5"; exon_id "ENSMUSE00001217493.1"; talon_gene "22590"; talon_transcript "58536"; talon_exon "299185"; ccdsid "CCDS52316.1"; exon_status "KNOWN"; level "2"; protein_id "ENSMUSP00000120089.1"; source "HAVANA"; tag "CCDS";
chr7	HAVANA	transcript	97550347	97579486	.	-	.	gene_id "ENSMUSG00000035642.16"; transcript_id "ENSMUST00000140805.1"; gene_name "Aamdc"; gene_status "KNOWN"; gene_type "protein_coding"; transcript_type "processed_transcript"; transcript_status "KNOWN"; transcript_name "Aamdc-208"; talon_gene "22590"; talon_transcript "58537"; havana_transcript "OTTMUST00000082114.1"; level "2"; source "HAVANA"; transcript_support_level "3";
chr7	HAVANA	exon	97579366	97579486	.	-	.	gene_id "ENSMUSG00000035642.16"; transcript_id "ENSMUST00000140805.1"; gene_type "protein_coding"; gene_status "KNOWN"; gene_name "Aamdc"; transcript_type "processed_transcript"; transcript_status "KNOWN"; transcript_name "Aamdc-208"; exon_number "1"; exon_id "ENSMUSE00000779588.1"; talon_gene "22590"; talon_transcript "58537"; talon_exon "299187"; exon_status "KNOWN"; level "2"; source "HAVANA";
chr7	HAVANA	exon	97550347	97550741	.	-	.	gene_id "ENSMUSG00000035642.16"; transcript_id "ENSMUST00000140805.1"; gene_type "protein_coding"; gene_status "KNOWN"; gene_name "Aamdc"; transcript_type "processed_transcript"; transcript_status "KNOWN"; transcript_name "Aamdc-208"; exon_number "2"; exon_id "ENSMUSE00000754239.1"; talon_gene "22590"; talon_transcript "58537"; talon_exon "299189"; exon_status "KNOWN"; level "2"; source "HAVANA";
chr7	HAVANA	transcript	97550542	97579441	.	-	.	gene_id "ENSMUSG00000035642.16"; transcript_id "ENSMUST00000144858.7"; gene_name "Aamdc"; gene_status "KNOWN"; gene_type "protein_coding"; transcript_type "protein_coding"; transcript_status "KNOWN"; transcript_name "Aamdc-209"; talon_gene "22590"; talon_transcript "58539"; havana_transcript "OTTMUST00000082111.1"; level "2"; protein_id "ENSMUSP00000117205.1"; source "HAVANA"; tag "basic"; transcript_support_level "1";
chr7	HAVANA	exon	97579366	97579441	.	-	.	gene_id "ENSMUSG00000035642.16"; transcript_id "ENSMUST00000144858.7"; gene_type "protein_coding"; gene_status "KNOWN"; gene_name "Aamdc"; transcript_type "protein_coding"; transcript_status "KNOWN"; transcript_name "Aamdc-209"; exon_number "1"; exon_id "ENSMUSE00000790533.1"; talon_gene "22590"; talon_transcript "58539"; talon_exon "299192"; exon_status "KNOWN"; level "2"; protein_id "ENSMUSP00000117205.1"; source "HAVANA"; tag "basic";
chr7	HAVANA	exon	97575588	97575691	.	-	.	gene_id "ENSMUSG00000035642.16"; transcript_id "ENSMUST00000144858.7"; gene_type "protein_coding"; gene_status "KNOWN"; gene_name "Aamdc"; transcript_type "protein_coding"; transcript_status "KNOWN"; transcript_name "Aamdc-209"; exon_number "2"; exon_id "ENSMUSE00000877139.1"; talon_gene "22590"; talon_transcript "58539"; talon_exon "299179"; ccdsid "CCDS52315.1"; exon_status "KNOWN"; level "2"; protein_id "ENSMUSP00000072508.5"; source "HAVANA"; tag "CCDS";
chr7	HAVANA	exon	97550542	97550741	.	-	.	gene_id "ENSMUSG00000035642.16"; transcript_id "ENSMUST00000144858.7"; gene_type "protein_coding"; gene_status "KNOWN"; gene_name "Aamdc"; transcript_type "protein_coding"; transcript_status "KNOWN"; transcript_name "Aamdc-209"; exon_number "3"; exon_id "ENSMUSE00000805654.1"; talon_gene "22590"; talon_transcript "58539"; talon_exon "299194"; ccdsid "CCDS52314.1"; exon_status "KNOWN"; level "2"; protein_id "ENSMUSP00000117205.1"; source "HAVANA"; tag "basic";
chr7	HAVANA	transcript	97550542	97579482	.	-	.	gene_id "ENSMUSG00000035642.16"; transcript_id "ENSMUST00000138060.2"; gene_name "Aamdc"; gene_status "KNOWN"; gene_type "protein_coding"; transcript_type "protein_coding"; transcript_status "KNOWN"; transcript_name "Aamdc-207"; talon_gene "22590"; talon_transcript "58540"; ccdsid "CCDS52314.1"; havana_transcript "OTTMUST00000082109.2"; level "2"; protein_id "ENSMUSP00000116214.1"; source "HAVANA"; tag "CCDS"; transcript_support_level "1";
chr7	HAVANA	exon	97579366	97579482	.	-	.	gene_id "ENSMUSG00000035642.16"; transcript_id "ENSMUST00000138060.2"; gene_type "protein_coding"; gene_status "KNOWN"; gene_name "Aamdc"; transcript_type "protein_coding"; transcript_status "KNOWN"; transcript_name "Aamdc-207"; exon_number "1"; exon_id "ENSMUSE00000787019.1"; talon_gene "22590"; talon_transcript "58540"; talon_exon "299195"; ccdsid "CCDS52314.1"; exon_status "KNOWN"; level "2"; protein_id "ENSMUSP00000116214.1"; source "HAVANA"; tag "CCDS";
chr7	HAVANA	exon	97565151	97565300	.	-	.	gene_id "ENSMUSG00000035642.16"; transcript_id "ENSMUST00000138060.2"; gene_type "protein_coding"; gene_status "KNOWN"; gene_name "Aamdc"; transcript_type "protein_coding"; transcript_status "KNOWN"; transcript_name "Aamdc-207"; exon_number "2"; exon_id "ENSMUSE00001261134.1"; talon_gene "22590"; talon_transcript "58540"; talon_exon "299169"; ccdsid "CCDS21461.1"; exon_status "KNOWN"; level "2"; protein_id "ENSMUSP00000121940.1"; source "HAVANA"; tag "CCDS";
chr7	HAVANA	exon	97550542	97550741	.	-	.	gene_id "ENSMUSG00000035642.16"; transcript_id "ENSMUST00000138060.2"; gene_type "protein_coding"; gene_status "KNOWN"; gene_name "Aamdc"; transcript_type "protein_coding"; transcript_status "KNOWN"; transcript_name "Aamdc-207"; exon_number "3"; exon_id "ENSMUSE00000805654.1"; talon_gene "22590"; talon_transcript "58540"; talon_exon "299194"; ccdsid "CCDS52314.1"; exon_status "KNOWN"; level "2"; protein_id "ENSMUSP00000117205.1"; source "HAVANA"; tag "basic";
chr7	HAVANA	transcript	97550548	97579442	.	-	.	gene_id "ENSMUSG00000035642.16"; transcript_id "ENSMUST00000154779.7"; gene_name "Aamdc"; gene_status "KNOWN"; gene_type "protein_coding"; transcript_type "nonsense_mediated_decay"; transcript_status "KNOWN"; transcript_name "Aamdc-212"; talon_gene "22590"; talon_transcript "58541"; havana_transcript "OTTMUST00000082116.1"; level "2"; protein_id "ENSMUSP00000120195.1"; source "HAVANA"; transcript_support_level "2";
chr7	HAVANA	exon	97579366	97579442	.	-	.	gene_id "ENSMUSG00000035642.16"; transcript_id "ENSMUST00000154779.7"; gene_type "protein_coding"; gene_status "KNOWN"; gene_name "Aamdc"; transcript_type "nonsense_mediated_decay"; transcript_status "KNOWN"; transcript_name "Aamdc-212"; exon_number "1"; exon_id "ENSMUSE00000754183.1"; talon_gene "22590"; talon_transcript "58541"; talon_exon "299196"; exon_status "KNOWN"; level "2"; protein_id "ENSMUSP00000120195.1"; source "HAVANA";
chr7	HAVANA	exon	97575588	97575691	.	-	.	gene_id "ENSMUSG00000035642.16"; transcript_id "ENSMUST00000154779.7"; gene_type "protein_coding"; gene_status "KNOWN"; gene_name "Aamdc"; transcript_type "nonsense_mediated_decay"; transcript_status "KNOWN"; transcript_name "Aamdc-212"; exon_number "2"; exon_id "ENSMUSE00000877139.1"; talon_gene "22590"; talon_transcript "58541"; talon_exon "299179"; ccdsid "CCDS52315.1"; exon_status "KNOWN"; level "2"; protein_id "ENSMUSP00000072508.5"; source "HAVANA"; tag "CCDS";
chr7	HAVANA	exon	97569687	97569774	.	-	.	gene_id "ENSMUSG00000035642.16"; transcript_id "ENSMUST00000154779.7"; gene_type "protein_coding"; gene_status "KNOWN"; gene_name "Aamdc"; transcript_type "nonsense_mediated_decay"; transcript_status "KNOWN"; transcript_name "Aamdc-212"; exon_number "3"; exon_id "ENSMUSE00000766813.1"; talon_gene "22590"; talon_transcript "58541"; talon_exon "299198"; exon_status "KNOWN"; level "2"; protein_id "ENSMUSP00000120195.1"; source "HAVANA";
chr7	HAVANA	exon	97565151	97565300	.	-	.	gene_id "ENSMUSG00000035642.16"; transcript_id "ENSMUST00000154779.7"; gene_type "protein_coding"; gene_status "KNOWN"; gene_name "Aamdc"; transcript_type "nonsense_mediated_decay"; transcript_status "KNOWN"; transcript_name "Aamdc-212"; exon_number "4"; exon_id "ENSMUSE00001261134.1"; talon_gene "22590"; talon_transcript "58541"; talon_exon "299169"; ccdsid "CCDS21461.1"; exon_status "KNOWN"; level "2"; protein_id "ENSMUSP00000121940.1"; source "HAVANA"; tag "CCDS";
chr7	HAVANA	exon	97558131	97558226	.	-	.	gene_id "ENSMUSG00000035642.16"; transcript_id "ENSMUST00000154779.7"; gene_type "protein_coding"; gene_status "KNOWN"; gene_name "Aamdc"; transcript_type "nonsense_mediated_decay"; transcript_status "KNOWN"; transcript_name "Aamdc-212"; exon_number "5"; exon_id "ENSMUSE00001306574.1"; talon_gene "22590"; talon_transcript "58541"; talon_exon "299171"; ccdsid "CCDS21461.1"; exon_status "KNOWN"; level "2"; protein_id "ENSMUSP00000121940.1"; source "HAVANA"; tag "CCDS";
chr7	HAVANA	exon	97550548	97550741	.	-	.	gene_id "ENSMUSG00000035642.16"; transcript_id "ENSMUST00000154779.7"; gene_type "protein_coding"; gene_status "KNOWN"; gene_name "Aamdc"; transcript_type "nonsense_mediated_decay"; transcript_status "KNOWN"; transcript_name "Aamdc-212"; exon_number "6"; exon_id "ENSMUSE00000803339.1"; talon_gene "22590"; talon_transcript "58541"; talon_exon "299200"; exon_status "KNOWN"; level "2"; protein_id "ENSMUSP00000120195.1"; source "HAVANA";
chr7	HAVANA	transcript	97575900	97578227	.	-	.	gene_id "ENSMUSG00000035642.16"; transcript_id "ENSMUST00000205430.1"; gene_name "Aamdc"; gene_status "KNOWN"; gene_type "protein_coding"; transcript_type "retained_intron"; transcript_status "KNOWN"; transcript_name "Aamdc-215"; talon_gene "22590"; talon_transcript "58545"; havana_transcript "OTTMUST00000143501.1"; level "2"; source "HAVANA"; transcript_support_level "NA";
chr7	HAVANA	exon	97575900	97578227	.	-	.	gene_id "ENSMUSG00000035642.16"; transcript_id "ENSMUST00000205430.1"; gene_type "protein_coding"; gene_status "KNOWN"; gene_name "Aamdc"; transcript_type "retained_intron"; transcript_status "KNOWN"; transcript_name "Aamdc-215"; exon_number "1"; exon_id "ENSMUSE00001373373.1"; talon_gene "22590"; talon_transcript "58545"; talon_exon "299218"; exon_status "KNOWN"; level "2"; source "HAVANA";
chr7	HAVANA	gene	97579897	97660914	.	+	.	gene_id "ENSMUSG00000035623.14"; gene_name "Rsf1"; gene_status "KNOWN"; gene_type "protein_coding"; talon_gene "22591"; havana_gene "OTTMUSG00000017281.3"; level "2";
chr7	HAVANA	transcript	97579897	97692778	.	+	.	gene_id "ENSMUSG00000035623.14"; transcript_id "ENSMUST00000107153.2"; gene_name "Rsf1"; gene_status "KNOWN"; gene_type "protein_coding"; transcript_type "protein_coding"; transcript_status "KNOWN"; transcript_name "Rsf1-201"; talon_gene "22591"; talon_transcript "58548"; ccdsid "CCDS40025.1"; havana_transcript "OTTMUST00000041878.2"; level "2"; protein_id "ENSMUSP00000102771.2"; source "HAVANA"; tag "CCDS"; transcript_support_level "5";
chr7	HAVANA	exon	97579897	97580105	.	+	.	gene_id "ENSMUSG00000035623.14"; transcript_id "ENSMUST00000107153.2"; gene_type "protein_coding"; gene_status "KNOWN"; gene_name "Rsf1"; transcript_type "protein_coding"; transcript_status "KNOWN"; transcript_name "Rsf1-201"; exon_number "1"; exon_id "ENSMUSE00001297667.1"; talon_gene "22591"; talon_transcript "58548"; talon_exon "299220"; ccdsid "CCDS40025.1"; exon_status "KNOWN"; level "2"; protein_id "ENSMUSP00000102771.2"; source "HAVANA"; tag "CCDS";
chr7	HAVANA	exon	97616843	97616934	.	+	.	gene_id "ENSMUSG00000035623.14"; transcript_id "ENSMUST00000107153.2"; gene_type "protein_coding"; gene_status "KNOWN"; gene_name "Rsf1"; transcript_type "protein_coding"; transcript_status "KNOWN"; transcript_name "Rsf1-201"; exon_number "2"; exon_id "ENSMUSE00001228395.1"; talon_gene "22591"; talon_transcript "58548"; talon_exon "299222"; ccdsid "CCDS40025.1"; exon_status "KNOWN"; level "2"; protein_id "ENSMUSP00000102771.2"; source "HAVANA"; tag "CCDS";
chr7	HAVANA	exon	97636377	97636469	.	+	.	gene_id "ENSMUSG00000035623.14"; transcript_id "ENSMUST00000107153.2"; gene_type "protein_coding"; gene_status "KNOWN"; gene_name "Rsf1"; transcript_type "protein_coding"; transcript_status "KNOWN"; transcript_name "Rsf1-201"; exon_number "3"; exon_id "ENSMUSE00001281050.1"; talon_gene "22591"; talon_transcript "58548"; talon_exon "299224"; ccdsid "CCDS40025.1"; exon_status "KNOWN"; level "2"; protein_id "ENSMUSP00000102771.2"; source "HAVANA"; tag "CCDS";
chr7	HAVANA	exon	97639305	97639510	.	+	.	gene_id "ENSMUSG00000035623.14"; transcript_id "ENSMUST00000107153.2"; gene_type "protein_coding"; gene_status "KNOWN"; gene_name "Rsf1"; transcript_type "protein_coding"; transcript_status "KNOWN"; transcript_name "Rsf1-201"; exon_number "4"; exon_id "ENSMUSE00001222697.1"; talon_gene "22591"; talon_transcript "58548"; talon_exon "299226"; ccdsid "CCDS40025.1"; exon_status "KNOWN"; level "2"; protein_id "ENSMUSP00000102771.2"; source "HAVANA"; tag "CCDS";
chr7	HAVANA	exon	97653053	97653207	.	+	.	gene_id "ENSMUSG00000035623.14"; transcript_id "ENSMUST00000107153.2"; gene_type "protein_coding"; gene_status "KNOWN"; gene_name "Rsf1"; transcript_type "protein_coding"; transcript_status "KNOWN"; transcript_name "Rsf1-201"; exon_number "5"; exon_id "ENSMUSE00001305339.1"; talon_gene "22591"; talon_transcript "58548"; talon_exon "299228"; ccdsid "CCDS40025.1"; exon_status "KNOWN"; level "2"; protein_id "ENSMUSP00000102771.2"; source "HAVANA"; tag "CCDS";
chr7	HAVANA	exon	97660813	97662581	.	+	.	gene_id "ENSMUSG00000035623.14"; transcript_id "ENSMUST00000107153.2"; gene_type "protein_coding"; gene_status "KNOWN"; gene_name "Rsf1"; transcript_type "protein_coding"; transcript_status "KNOWN"; transcript_name "Rsf1-201"; exon_number "6"; exon_id "ENSMUSE00001238050.1"; talon_gene "22591"; talon_transcript "58548"; talon_exon "299230"; ccdsid "CCDS40025.1"; exon_status "KNOWN"; level "2"; protein_id "ENSMUSP00000102771.2"; source "HAVANA"; tag "CCDS";
chr7	HAVANA	exon	97664560	97664766	.	+	.	gene_id "ENSMUSG00000035623.14"; transcript_id "ENSMUST00000107153.2"; gene_type "protein_coding"; gene_status "KNOWN"; gene_name "Rsf1"; transcript_type "protein_coding"; transcript_status "KNOWN"; transcript_name "Rsf1-201"; exon_number "7"; exon_id "ENSMUSE00001264023.1"; talon_gene "22591"; talon_transcript "58548"; talon_exon "299232"; ccdsid "CCDS40025.1"; exon_status "KNOWN"; level "2"; protein_id "ENSMUSP00000102771.2"; source "HAVANA"; tag "CCDS";
chr7	HAVANA	exon	97669769	97669873	.	+	.	gene_id "ENSMUSG00000035623.14"; transcript_id "ENSMUST00000107153.2"; gene_type "protein_coding"; gene_status "KNOWN"; gene_name "Rsf1"; transcript_type "protein_coding"; transcript_status "KNOWN"; transcript_name "Rsf1-201"; exon_number "8"; exon_id "ENSMUSE00001228992.1"; talon_gene "22591"; talon_transcript "58548"; talon_exon "299249"; ccdsid "CCDS40025.1"; exon_status "KNOWN"; level "2"; protein_id "ENSMUSP00000102771.2"; source "HAVANA"; tag "CCDS";
chr7	HAVANA	exon	97670803	97670882	.	+	.	gene_id "ENSMUSG00000035623.14"; transcript_id "ENSMUST00000107153.2"; gene_type "protein_coding"; gene_status "KNOWN"; gene_name "Rsf1"; transcript_type "protein_coding"; transcript_status "KNOWN"; transcript_name "Rsf1-201"; exon_number "9"; exon_id "ENSMUSE00001234964.1"; talon_gene "22591"; talon_transcript "58548"; talon_exon "299251"; ccdsid "CCDS40025.1"; exon_status "KNOWN"; level "2"; protein_id "ENSMUSP00000102771.2"; source "HAVANA"; tag "CCDS";
chr7	HAVANA	exon	97674581	97674635	.	+	.	gene_id "ENSMUSG00000035623.14"; transcript_id "ENSMUST00000107153.2"; gene_type "protein_coding"; gene_status "KNOWN"; gene_name "Rsf1"; transcript_type "protein_coding"; transcript_status "KNOWN"; transcript_name "Rsf1-201"; exon_number "10"; exon_id "ENSMUSE00001234921.1"; talon_gene "22591"; talon_transcript "58548"; talon_exon "299236"; ccdsid "CCDS40025.1"; exon_status "KNOWN"; level "2"; protein_id "ENSMUSP00000102771.2"; source "HAVANA"; tag "CCDS";
chr7	HAVANA	exon	97676156	97676265	.	+	.	gene_id "ENSMUSG00000035623.14"; transcript_id "ENSMUST00000107153.2"; gene_type "protein_coding"; gene_status "KNOWN"; gene_name "Rsf1"; transcript_type "protein_coding"; transcript_status "KNOWN"; transcript_name "Rsf1-201"; exon_number "11"; exon_id "ENSMUSE00001292612.1"; talon_gene "22591"; talon_transcript "58548"; talon_exon "299238"; ccdsid "CCDS40025.1"; exon_status "KNOWN"; level "2"; protein_id "ENSMUSP00000102771.2"; source "HAVANA"; tag "CCDS";
chr7	HAVANA	exon	97677345	97677412	.	+	.	gene_id "ENSMUSG00000035623.14"; transcript_id "ENSMUST00000107153.2"; gene_type "protein_coding"; gene_status "KNOWN"; gene_name "Rsf1"; transcript_type "protein_coding"; transcript_status "KNOWN"; transcript_name "Rsf1-201"; exon_number "12"; exon_id "ENSMUSE00001231023.1"; talon_gene "22591"; talon_transcript "58548"; talon_exon "299240"; ccdsid "CCDS40025.1"; exon_status "KNOWN"; level "2"; protein_id "ENSMUSP00000102771.2"; source "HAVANA"; tag "CCDS";
chr7	HAVANA	exon	97678935	97679142	.	+	.	gene_id "ENSMUSG00000035623.14"; transcript_id "ENSMUST00000107153.2"; gene_type "protein_coding"; gene_status "KNOWN"; gene_name "Rsf1"; transcript_type "protein_coding"; transcript_status "KNOWN"; transcript_name "Rsf1-201"; exon_number "13"; exon_id "ENSMUSE00001222351.1"; talon_gene "22591"; talon_transcript "58548"; talon_exon "299242"; ccdsid "CCDS40025.1"; exon_status "KNOWN"; level "2"; protein_id "ENSMUSP00000102771.2"; source "HAVANA"; tag "CCDS";
chr7	HAVANA	exon	97680619	97680842	.	+	.	gene_id "ENSMUSG00000035623.14"; transcript_id "ENSMUST00000107153.2"; gene_type "protein_coding"; gene_status "KNOWN"; gene_name "Rsf1"; transcript_type "protein_coding"; transcript_status "KNOWN"; transcript_name "Rsf1-201"; exon_number "14"; exon_id "ENSMUSE00001255212.1"; talon_gene "22591"; talon_transcript "58548"; talon_exon "299244"; ccdsid "CCDS40025.1"; exon_status "KNOWN"; level "2"; protein_id "ENSMUSP00000102771.2"; source "HAVANA"; tag "CCDS";
chr7	HAVANA	exon	97681699	97681887	.	+	.	gene_id "ENSMUSG00000035623.14"; transcript_id "ENSMUST00000107153.2"; gene_type "protein_coding"; gene_status "KNOWN"; gene_name "Rsf1"; transcript_type "protein_coding"; transcript_status "KNOWN"; transcript_name "Rsf1-201"; exon_number "15"; exon_id "ENSMUSE00001294983.1"; talon_gene "22591"; talon_transcript "58548"; talon_exon "299246"; ccdsid "CCDS40025.1"; exon_status "KNOWN"; level "2"; protein_id "ENSMUSP00000102771.2"; source "HAVANA"; tag "CCDS";
chr7	HAVANA	exon	97685425	97692778	.	+	.	gene_id "ENSMUSG00000035623.14"; transcript_id "ENSMUST00000107153.2"; gene_type "protein_coding"; gene_status "KNOWN"; gene_name "Rsf1"; transcript_type "protein_coding"; transcript_status "KNOWN"; transcript_name "Rsf1-201"; exon_number "16"; exon_id "ENSMUSE00000672230.1"; talon_gene "22591"; talon_transcript "58548"; talon_exon "299252"; ccdsid "CCDS40025.1"; exon_status "KNOWN"; level "2"; protein_id "ENSMUSP00000102771.2"; source "HAVANA"; tag "CCDS";
chr7	HAVANA	transcript	97657280	97660914	.	+	.	gene_id "ENSMUSG00000035623.14"; transcript_id "ENSMUST00000206866.1"; gene_name "Rsf1"; gene_status "KNOWN"; gene_type "protein_coding"; transcript_type "retained_intron"; transcript_status "KNOWN"; transcript_name "Rsf1-208"; talon_gene "22591"; talon_transcript "58550"; havana_transcript "OTTMUST00000143677.1"; level "2"; source "HAVANA"; transcript_support_level "NA";
chr7	HAVANA	exon	97657280	97660914	.	+	.	gene_id "ENSMUSG00000035623.14"; transcript_id "ENSMUST00000206866.1"; gene_type "protein_coding"; gene_status "KNOWN"; gene_name "Rsf1"; transcript_type "retained_intron"; transcript_status "KNOWN"; transcript_name "Rsf1-208"; exon_number "1"; exon_id "ENSMUSE00001371354.1"; talon_gene "22591"; talon_transcript "58550"; talon_exon "299258"; exon_status "KNOWN"; level "2"; source "HAVANA";
chr7	HAVANA	gene	97696634	97720796	.	+	.	gene_id "ENSMUSG00000025439.5"; gene_name "Clns1a"; gene_status "KNOWN"; gene_type "protein_coding"; talon_gene "22597"; havana_gene "OTTMUSG00000024489.2"; level "2";
chr7	HAVANA	transcript	97696634	97718879	.	+	.	gene_id "ENSMUSG00000025439.5"; transcript_id "ENSMUST00000026506.4"; gene_name "Clns1a"; gene_status "KNOWN"; gene_type "protein_coding"; transcript_type "protein_coding"; transcript_status "KNOWN"; transcript_name "Clns1a-201"; talon_gene "22597"; talon_transcript "58561"; ccdsid "CCDS21462.1"; havana_transcript "OTTMUST00000060084.1"; level "2"; protein_id "ENSMUSP00000026506.4"; source "HAVANA"; tag "CCDS"; transcript_support_level "1";
chr7	HAVANA	exon	97696634	97696869	.	+	.	gene_id "ENSMUSG00000025439.5"; transcript_id "ENSMUST00000026506.4"; gene_type "protein_coding"; gene_status "KNOWN"; gene_name "Clns1a"; transcript_type "protein_coding"; transcript_status "KNOWN"; transcript_name "Clns1a-201"; exon_number "1"; exon_id "ENSMUSE00000826164.1"; talon_gene "22597"; talon_transcript "58561"; talon_exon "299290"; ccdsid "CCDS21462.1"; exon_status "KNOWN"; level "2"; protein_id "ENSMUSP00000026506.4"; source "HAVANA"; tag "CCDS";
chr7	HAVANA	exon	97705589	97705725	.	+	.	gene_id "ENSMUSG00000025439.5"; transcript_id "ENSMUST00000026506.4"; gene_type "protein_coding"; gene_status "KNOWN"; gene_name "Clns1a"; transcript_type "protein_coding"; transcript_status "KNOWN"; transcript_name "Clns1a-201"; exon_number "2"; exon_id "ENSMUSE00000150854.1"; talon_gene "22597"; talon_transcript "58561"; talon_exon "299292"; ccdsid "CCDS21462.1"; exon_status "KNOWN"; level "2"; protein_id "ENSMUSP00000026506.4"; source "HAVANA"; tag "CCDS";
chr7	HAVANA	exon	97711700	97711798	.	+	.	gene_id "ENSMUSG00000025439.5"; transcript_id "ENSMUST00000026506.4"; gene_type "protein_coding"; gene_status "KNOWN"; gene_name "Clns1a"; transcript_type "protein_coding"; transcript_status "KNOWN"; transcript_name "Clns1a-201"; exon_number "3"; exon_id "ENSMUSE00001302953.1"; talon_gene "22597"; talon_transcript "58561"; talon_exon "299294"; ccdsid "CCDS21462.1"; exon_status "KNOWN"; level "2"; protein_id "ENSMUSP00000026506.4"; source "HAVANA"; tag "CCDS";
chr7	HAVANA	exon	97712627	97712734	.	+	.	gene_id "ENSMUSG00000025439.5"; transcript_id "ENSMUST00000026506.4"; gene_type "protein_coding"; gene_status "KNOWN"; gene_name "Clns1a"; transcript_type "protein_coding"; transcript_status "KNOWN"; transcript_name "Clns1a-201"; exon_number "4"; exon_id "ENSMUSE00000150857.1"; talon_gene "22597"; talon_transcript "58561"; talon_exon "299296"; ccdsid "CCDS21462.1"; exon_status "KNOWN"; level "2"; protein_id "ENSMUSP00000026506.4"; source "HAVANA"; tag "CCDS";
chr7	HAVANA	exon	97713907	97714080	.	+	.	gene_id "ENSMUSG00000025439.5"; transcript_id "ENSMUST00000026506.4"; gene_type "protein_coding"; gene_status "KNOWN"; gene_name "Clns1a"; transcript_type "protein_coding"; transcript_status "KNOWN"; transcript_name "Clns1a-201"; exon_number "5"; exon_id "ENSMUSE00000150856.1"; talon_gene "22597"; talon_transcript "58561"; talon_exon "299298"; ccdsid "CCDS21462.1"; exon_status "KNOWN"; level "2"; protein_id "ENSMUSP00000026506.4"; source "HAVANA"; tag "CCDS";
chr7	HAVANA	exon	97716451	97716539	.	+	.	gene_id "ENSMUSG00000025439.5"; transcript_id "ENSMUST00000026506.4"; gene_type "protein_coding"; gene_status "KNOWN"; gene_name "Clns1a"; transcript_type "protein_coding"; transcript_status "KNOWN"; transcript_name "Clns1a-201"; exon_number "6"; exon_id "ENSMUSE00000150848.1"; talon_gene "22597"; talon_transcript "58561"; talon_exon "299300"; ccdsid "CCDS21462.1"; exon_status "KNOWN"; level "2"; protein_id "ENSMUSP00000026506.4"; source "HAVANA"; tag "CCDS";
chr7	HAVANA	exon	97718219	97718879	.	+	.	gene_id "ENSMUSG00000025439.5"; transcript_id "ENSMUST00000026506.4"; gene_type "protein_coding"; gene_status "KNOWN"; gene_name "Clns1a"; transcript_type "protein_coding"; transcript_status "KNOWN"; transcript_name "Clns1a-201"; exon_number "7"; exon_id "ENSMUSE00000387819.5"; talon_gene "22597"; talon_transcript "58561"; talon_exon "299302"; ccdsid "CCDS21462.1"; exon_status "KNOWN"; level "2"; protein_id "ENSMUSP00000026506.4"; source "HAVANA"; tag "CCDS";
chr7	HAVANA	transcript	97717795	97720796	.	+	.	gene_id "ENSMUSG00000025439.5"; transcript_id "ENSMUST00000205667.1"; gene_name "Clns1a"; gene_status "KNOWN"; gene_type "protein_coding"; transcript_type "retained_intron"; transcript_status "KNOWN"; transcript_name "Clns1a-203"; talon_gene "22597"; talon_transcript "58563"; havana_transcript "OTTMUST00000143812.1"; level "2"; source "HAVANA"; transcript_support_level "NA";
chr7	HAVANA	exon	97717795	97720796	.	+	.	gene_id "ENSMUSG00000025439.5"; transcript_id "ENSMUST00000205667.1"; gene_type "protein_coding"; gene_status "KNOWN"; gene_name "Clns1a"; transcript_type "retained_intron"; transcript_status "KNOWN"; transcript_name "Clns1a-203"; exon_number "1"; exon_id "ENSMUSE00001372844.1"; talon_gene "22597"; talon_transcript "58563"; talon_exon "299306"; exon_status "KNOWN"; level "2"; source "HAVANA";
chr7	HAVANA	gene	97724006	97733227	.	-	.	gene_id "ENSMUSG00000042797.9"; gene_name "Aqp11"; gene_status "KNOWN"; gene_type "protein_coding"; talon_gene "22598"; havana_gene "OTTMUSG00000058568.2"; level "2";
chr7	HAVANA	transcript	97724006	97738289	.	-	.	gene_id "ENSMUSG00000042797.9"; transcript_id "ENSMUST00000206389.1"; gene_name "Aqp11"; gene_status "KNOWN"; gene_type "protein_coding"; transcript_type "protein_coding"; transcript_status "KNOWN"; transcript_name "Aqp11-205"; talon_gene "22598"; talon_transcript "58564"; ccdsid "CCDS21463.1"; havana_transcript "OTTMUST00000143814.1"; level "2"; protein_id "ENSMUSP00000146215.1"; source "HAVANA"; tag "CCDS"; transcript_support_level "1";
chr7	HAVANA	exon	97737369	97738289	.	-	.	gene_id "ENSMUSG00000042797.9"; transcript_id "ENSMUST00000206389.1"; gene_type "protein_coding"; gene_status "KNOWN"; gene_name "Aqp11"; transcript_type "protein_coding"; transcript_status "KNOWN"; transcript_name "Aqp11-205"; exon_number "1"; exon_id "ENSMUSE00000880737.2"; talon_gene "22598"; talon_transcript "58564"; talon_exon "299307"; ccdsid "CCDS21463.1"; exon_status "KNOWN"; level "2"; protein_id "ENSMUSP00000146215.1"; source "HAVANA"; tag "CCDS";
chr7	HAVANA	exon	97728971	97729087	.	-	.	gene_id "ENSMUSG00000042797.9"; transcript_id "ENSMUST00000206389.1"; gene_type "protein_coding"; gene_status "KNOWN"; gene_name "Aqp11"; transcript_type "protein_coding"; transcript_status "KNOWN"; transcript_name "Aqp11-205"; exon_number "2"; exon_id "ENSMUSE00000388766.1"; talon_gene "22598"; talon_transcript "58564"; talon_exon "299309"; ccdsid "CCDS21463.1"; exon_status "KNOWN"; level "2"; protein_id "ENSMUSP00000146215.1"; source "HAVANA"; tag "CCDS";
chr7	HAVANA	exon	97724006	97726704	.	-	.	gene_id "ENSMUSG00000042797.9"; transcript_id "ENSMUST00000206389.1"; gene_type "protein_coding"; gene_status "KNOWN"; gene_name "Aqp11"; transcript_type "protein_coding"; transcript_status "KNOWN"; transcript_name "Aqp11-205"; exon_number "3"; exon_id "ENSMUSE00001374229.1"; talon_gene "22598"; talon_transcript "58564"; talon_exon "299311"; ccdsid "CCDS21463.1"; exon_status "KNOWN"; level "2"; protein_id "ENSMUSP00000146215.1"; source "HAVANA"; tag "CCDS";
chr7	HAVANA	transcript	97726379	97737938	.	-	.	gene_id "ENSMUSG00000042797.9"; transcript_id "ENSMUST00000084986.7"; gene_name "Aqp11"; gene_status "KNOWN"; gene_type "protein_coding"; transcript_type "protein_coding"; transcript_status "KNOWN"; transcript_name "Aqp11-201"; talon_gene "22598"; talon_transcript "58565"; havana_transcript "OTTMUST00000143856.1"; level "2"; protein_id "ENSMUSP00000082054.7"; source "HAVANA"; tag "cds_start_NF"; transcript_support_level "1";
chr7	HAVANA	exon	97737369	97737938	.	-	.	gene_id "ENSMUSG00000042797.9"; transcript_id "ENSMUST00000084986.7"; gene_type "protein_coding"; gene_status "KNOWN"; gene_name "Aqp11"; transcript_type "protein_coding"; transcript_status "KNOWN"; transcript_name "Aqp11-201"; exon_number "1"; exon_id "ENSMUSE00001371204.1"; talon_gene "22598"; talon_transcript "58565"; talon_exon "299312"; exon_status "KNOWN"; level "2"; protein_id "ENSMUSP00000082054.7"; source "HAVANA"; tag "cds_start_NF";
chr7	HAVANA	exon	97726379	97726704	.	-	.	gene_id "ENSMUSG00000042797.9"; transcript_id "ENSMUST00000084986.7"; gene_type "protein_coding"; gene_status "KNOWN"; gene_name "Aqp11"; transcript_type "protein_coding"; transcript_status "KNOWN"; transcript_name "Aqp11-201"; exon_number "2"; exon_id "ENSMUSE00000343233.3"; talon_gene "22598"; talon_transcript "58565"; talon_exon "299314"; exon_status "KNOWN"; level "2"; protein_id "ENSMUSP00000082054.7"; source "HAVANA"; tag "cds_start_NF";
chr7	HAVANA	transcript	97726547	97729388	.	-	.	gene_id "ENSMUSG00000042797.9"; transcript_id "ENSMUST00000205784.1"; gene_name "Aqp11"; gene_status "KNOWN"; gene_type "protein_coding"; transcript_type "retained_intron"; transcript_status "KNOWN"; transcript_name "Aqp11-203"; talon_gene "22598"; talon_transcript "58566"; havana_transcript "OTTMUST00000143857.1"; level "2"; source "HAVANA"; transcript_support_level "2";
chr7	HAVANA	exon	97728971	97729388	.	-	.	gene_id "ENSMUSG00000042797.9"; transcript_id "ENSMUST00000205784.1"; gene_type "protein_coding"; gene_status "KNOWN"; gene_name "Aqp11"; transcript_type "retained_intron"; transcript_status "KNOWN"; transcript_name "Aqp11-203"; exon_number "1"; exon_id "ENSMUSE00001374381.1"; talon_gene "22598"; talon_transcript "58566"; talon_exon "299315"; exon_status "KNOWN"; level "2"; source "HAVANA";
chr7	HAVANA	exon	97726547	97726704	.	-	.	gene_id "ENSMUSG00000042797.9"; transcript_id "ENSMUST00000205784.1"; gene_type "protein_coding"; gene_status "KNOWN"; gene_name "Aqp11"; transcript_type "retained_intron"; transcript_status "KNOWN"; transcript_name "Aqp11-203"; exon_number "2"; exon_id "ENSMUSE00001373245.1"; talon_gene "22598"; talon_transcript "58566"; talon_exon "299316"; exon_status "KNOWN"; level "2"; source "HAVANA";
chr7	HAVANA	transcript	97727430	97733227	.	-	.	gene_id "ENSMUSG00000042797.9"; transcript_id "ENSMUST00000205737.1"; gene_name "Aqp11"; gene_status "KNOWN"; gene_type "protein_coding"; transcript_type "retained_intron"; transcript_status "KNOWN"; transcript_name "Aqp11-202"; talon_gene "22598"; talon_transcript "58567"; havana_transcript "OTTMUST00000143858.1"; level "2"; source "HAVANA"; transcript_support_level "NA";
chr7	HAVANA	exon	97727430	97733227	.	-	.	gene_id "ENSMUSG00000042797.9"; transcript_id "ENSMUST00000205737.1"; gene_type "protein_coding"; gene_status "KNOWN"; gene_name "Aqp11"; transcript_type "retained_intron"; transcript_status "KNOWN"; transcript_name "Aqp11-202"; exon_number "1"; exon_id "ENSMUSE00001371003.1"; talon_gene "22598"; talon_transcript "58567"; talon_exon "299317"; exon_status "KNOWN"; level "2"; source "HAVANA";
chr7	HAVANA	gene	97788541	97912381	.	+	.	gene_id "ENSMUSG00000030774.13"; gene_name "Pak1"; gene_status "KNOWN"; gene_type "protein_coding"; talon_gene "22599"; havana_gene "OTTMUSG00000021135.3"; level "2";
chr7	HAVANA	transcript	97788541	97854912	.	+	.	gene_id "ENSMUSG00000030774.13"; transcript_id "ENSMUST00000205757.1"; gene_name "Pak1"; gene_status "KNOWN"; gene_type "protein_coding"; transcript_type "retained_intron"; transcript_status "KNOWN"; transcript_name "Pak1-203"; talon_gene "22599"; talon_transcript "58569"; havana_transcript "OTTMUST00000144025.1"; level "2"; source "HAVANA"; transcript_support_level "1";
chr7	HAVANA	exon	97788541	97788974	.	+	.	gene_id "ENSMUSG00000030774.13"; transcript_id "ENSMUST00000205757.1"; gene_type "protein_coding"; gene_status "KNOWN"; gene_name "Pak1"; transcript_type "retained_intron"; transcript_status "KNOWN"; transcript_name "Pak1-203"; exon_number "1"; exon_id "ENSMUSE00001373439.1"; talon_gene "22599"; talon_transcript "58569"; talon_exon "299321"; ccdsid "CCDS21464.1"; exon_status "KNOWN"; level "2"; protein_id "ENSMUSP00000146055.1"; source "HAVANA"; tag "CCDS";
chr7	HAVANA	exon	97854436	97854912	.	+	.	gene_id "ENSMUSG00000030774.13"; transcript_id "ENSMUST00000205757.1"; gene_type "protein_coding"; gene_status "KNOWN"; gene_name "Pak1"; transcript_type "retained_intron"; transcript_status "KNOWN"; transcript_name "Pak1-203"; exon_number "2"; exon_id "ENSMUSE00001375876.1"; talon_gene "22599"; talon_transcript "58569"; talon_exon "299323"; exon_status "KNOWN"; level "2"; source "HAVANA";
chr7	HAVANA	transcript	97788541	97911883	.	+	.	gene_id "ENSMUSG00000030774.13"; transcript_id "ENSMUST00000206984.1"; gene_name "Pak1"; gene_status "KNOWN"; gene_type "protein_coding"; transcript_type "protein_coding"; transcript_status "KNOWN"; transcript_name "Pak1-205"; talon_gene "22599"; talon_transcript "58570"; ccdsid "CCDS21464.1"; havana_transcript "OTTMUST00000144026.1"; level "2"; protein_id "ENSMUSP00000146055.1"; source "HAVANA"; tag "CCDS"; transcript_support_level "5";
chr7	HAVANA	exon	97788541	97788974	.	+	.	gene_id "ENSMUSG00000030774.13"; transcript_id "ENSMUST00000206984.1"; gene_type "protein_coding"; gene_status "KNOWN"; gene_name "Pak1"; transcript_type "protein_coding"; transcript_status "KNOWN"; transcript_name "Pak1-205"; exon_number "1"; exon_id "ENSMUSE00001373439.1"; talon_gene "22599"; talon_transcript "58570"; talon_exon "299321"; ccdsid "CCDS21464.1"; exon_status "KNOWN"; level "2"; protein_id "ENSMUSP00000146055.1"; source "HAVANA"; tag "CCDS";
chr7	HAVANA	exon	97854436	97854649	.	+	.	gene_id "ENSMUSG00000030774.13"; transcript_id "ENSMUST00000206984.1"; gene_type "protein_coding"; gene_status "KNOWN"; gene_name "Pak1"; transcript_type "protein_coding"; transcript_status "KNOWN"; transcript_name "Pak1-205"; exon_number "2"; exon_id "ENSMUSE00001259558.1"; talon_gene "22599"; talon_transcript "58570"; talon_exon "299324"; ccdsid "CCDS21464.1"; exon_status "KNOWN"; level "2"; protein_id "ENSMUSP00000146055.1"; source "HAVANA"; tag "CCDS";
chr7	HAVANA	exon	97865472	97865572	.	+	.	gene_id "ENSMUSG00000030774.13"; transcript_id "ENSMUST00000206984.1"; gene_type "protein_coding"; gene_status "KNOWN"; gene_name "Pak1"; transcript_type "protein_coding"; transcript_status "KNOWN"; transcript_name "Pak1-205"; exon_number "3"; exon_id "ENSMUSE00001244224.1"; talon_gene "22599"; talon_transcript "58570"; talon_exon "299326"; ccdsid "CCDS21464.1"; exon_status "KNOWN"; level "2"; protein_id "ENSMUSP00000146055.1"; source "HAVANA"; tag "CCDS";
```
