## supplemental tables for "A technology-agnostic long-read analysis pipeline for transcriptome discovery and quantification": S26_Brain_talon.gtf (part 78 of 194)

```
chr7	HAVANA	exon	97866062	97866209	.	+	.	gene_id "ENSMUSG00000030774.13"; transcript_id "ENSMUST00000206984.1"; gene_type "protein_coding"; gene_status "KNOWN"; gene_name "Pak1"; transcript_type "protein_coding"; transcript_status "KNOWN"; transcript_name "Pak1-205"; exon_number "4"; exon_id "ENSMUSE00001297995.1"; talon_gene "22599"; talon_transcript "58570"; talon_exon "299328"; ccdsid "CCDS21464.1"; exon_status "KNOWN"; level "2"; protein_id "ENSMUSP00000146055.1"; source "HAVANA"; tag "CCDS";
chr7	HAVANA	exon	97871575	97871612	.	+	.	gene_id "ENSMUSG00000030774.13"; transcript_id "ENSMUST00000206984.1"; gene_type "protein_coding"; gene_status "KNOWN"; gene_name "Pak1"; transcript_type "protein_coding"; transcript_status "KNOWN"; transcript_name "Pak1-205"; exon_number "5"; exon_id "ENSMUSE00001235873.1"; talon_gene "22599"; talon_transcript "58570"; talon_exon "299330"; ccdsid "CCDS21464.1"; exon_status "KNOWN"; level "2"; protein_id "ENSMUSP00000146055.1"; source "HAVANA"; tag "CCDS";
chr7	HAVANA	exon	97883472	97883588	.	+	.	gene_id "ENSMUSG00000030774.13"; transcript_id "ENSMUST00000206984.1"; gene_type "protein_coding"; gene_status "KNOWN"; gene_name "Pak1"; transcript_type "protein_coding"; transcript_status "KNOWN"; transcript_name "Pak1-205"; exon_number "6"; exon_id "ENSMUSE00000203152.1"; talon_gene "22599"; talon_transcript "58570"; talon_exon "299332"; ccdsid "CCDS21464.1"; exon_status "KNOWN"; level "2"; protein_id "ENSMUSP00000146055.1"; source "HAVANA"; tag "CCDS";
chr7	HAVANA	exon	97886298	97886472	.	+	.	gene_id "ENSMUSG00000030774.13"; transcript_id "ENSMUST00000206984.1"; gene_type "protein_coding"; gene_status "KNOWN"; gene_name "Pak1"; transcript_type "protein_coding"; transcript_status "KNOWN"; transcript_name "Pak1-205"; exon_number "7"; exon_id "ENSMUSE00000203164.1"; talon_gene "22599"; talon_transcript "58570"; talon_exon "299334"; ccdsid "CCDS21464.1"; exon_status "KNOWN"; level "2"; protein_id "ENSMUSP00000146055.1"; source "HAVANA"; tag "CCDS";
chr7	HAVANA	exon	97888957	97889020	.	+	.	gene_id "ENSMUSG00000030774.13"; transcript_id "ENSMUST00000206984.1"; gene_type "protein_coding"; gene_status "KNOWN"; gene_name "Pak1"; transcript_type "protein_coding"; transcript_status "KNOWN"; transcript_name "Pak1-205"; exon_number "8"; exon_id "ENSMUSE00000269648.1"; talon_gene "22599"; talon_transcript "58570"; talon_exon "299336"; ccdsid "CCDS21464.1"; exon_status "KNOWN"; level "2"; protein_id "ENSMUSP00000146055.1"; source "HAVANA"; tag "CCDS";
chr7	HAVANA	exon	97893965	97894013	.	+	.	gene_id "ENSMUSG00000030774.13"; transcript_id "ENSMUST00000206984.1"; gene_type "protein_coding"; gene_status "KNOWN"; gene_name "Pak1"; transcript_type "protein_coding"; transcript_status "KNOWN"; transcript_name "Pak1-205"; exon_number "9"; exon_id "ENSMUSE00001209012.1"; talon_gene "22599"; talon_transcript "58570"; talon_exon "299338"; ccdsid "CCDS21464.1"; exon_status "KNOWN"; level "2"; protein_id "ENSMUSP00000146055.1"; source "HAVANA"; tag "CCDS";
chr7	HAVANA	exon	97898525	97898637	.	+	.	gene_id "ENSMUSG00000030774.13"; transcript_id "ENSMUST00000206984.1"; gene_type "protein_coding"; gene_status "KNOWN"; gene_name "Pak1"; transcript_type "protein_coding"; transcript_status "KNOWN"; transcript_name "Pak1-205"; exon_number "10"; exon_id "ENSMUSE00001207783.1"; talon_gene "22599"; talon_transcript "58570"; talon_exon "299340"; ccdsid "CCDS21464.1"; exon_status "KNOWN"; level "2"; protein_id "ENSMUSP00000146055.1"; source "HAVANA"; tag "CCDS";
chr7	HAVANA	exon	97900340	97900457	.	+	.	gene_id "ENSMUSG00000030774.13"; transcript_id "ENSMUST00000206984.1"; gene_type "protein_coding"; gene_status "KNOWN"; gene_name "Pak1"; transcript_type "protein_coding"; transcript_status "KNOWN"; transcript_name "Pak1-205"; exon_number "11"; exon_id "ENSMUSE00001251371.1"; talon_gene "22599"; talon_transcript "58570"; talon_exon "299342"; ccdsid "CCDS21464.1"; exon_status "KNOWN"; level "2"; protein_id "ENSMUSP00000146055.1"; source "HAVANA"; tag "CCDS";
chr7	HAVANA	exon	97903637	97903736	.	+	.	gene_id "ENSMUSG00000030774.13"; transcript_id "ENSMUST00000206984.1"; gene_type "protein_coding"; gene_status "KNOWN"; gene_name "Pak1"; transcript_type "protein_coding"; transcript_status "KNOWN"; transcript_name "Pak1-205"; exon_number "12"; exon_id "ENSMUSE00001217469.1"; talon_gene "22599"; talon_transcript "58570"; talon_exon "299344"; ccdsid "CCDS21464.1"; exon_status "KNOWN"; level "2"; protein_id "ENSMUSP00000146055.1"; source "HAVANA"; tag "CCDS";
chr7	HAVANA	exon	97904638	97904834	.	+	.	gene_id "ENSMUSG00000030774.13"; transcript_id "ENSMUST00000206984.1"; gene_type "protein_coding"; gene_status "KNOWN"; gene_name "Pak1"; transcript_type "protein_coding"; transcript_status "KNOWN"; transcript_name "Pak1-205"; exon_number "13"; exon_id "ENSMUSE00001295862.1"; talon_gene "22599"; talon_transcript "58570"; talon_exon "299346"; ccdsid "CCDS21464.1"; exon_status "KNOWN"; level "2"; protein_id "ENSMUSP00000146055.1"; source "HAVANA"; tag "CCDS";
chr7	HAVANA	exon	97907808	97907945	.	+	.	gene_id "ENSMUSG00000030774.13"; transcript_id "ENSMUST00000206984.1"; gene_type "protein_coding"; gene_status "KNOWN"; gene_name "Pak1"; transcript_type "protein_coding"; transcript_status "KNOWN"; transcript_name "Pak1-205"; exon_number "14"; exon_id "ENSMUSE00001220217.1"; talon_gene "22599"; talon_transcript "58570"; talon_exon "299348"; ccdsid "CCDS21464.1"; exon_status "KNOWN"; level "2"; protein_id "ENSMUSP00000146055.1"; source "HAVANA"; tag "CCDS";
chr7	HAVANA	exon	97911096	97911883	.	+	.	gene_id "ENSMUSG00000030774.13"; transcript_id "ENSMUST00000206984.1"; gene_type "protein_coding"; gene_status "KNOWN"; gene_name "Pak1"; transcript_type "protein_coding"; transcript_status "KNOWN"; transcript_name "Pak1-205"; exon_number "15"; exon_id "ENSMUSE00001370984.1"; talon_gene "22599"; talon_transcript "58570"; talon_exon "299350"; ccdsid "CCDS21464.1"; exon_status "KNOWN"; level "2"; protein_id "ENSMUSP00000146055.1"; source "HAVANA"; tag "CCDS";
chr7	TALON	transcript	97788541	97911282	.	+	.	gene_id "ENSMUSG00000030774.13"; transcript_id "ENCODEMT000386363"; gene_name "Pak1"; gene_status "KNOWN"; gene_type "protein_coding"; transcript_status "NOVEL"; transcript_name "ENCODEMT000386363"; talon_gene "22599"; talon_transcript "386363"; NIC_transcript "TRUE";
chr7	HAVANA	exon	97788541	97788974	.	+	.	gene_id "ENSMUSG00000030774.13"; transcript_id "ENCODEMT000386363"; gene_type "protein_coding"; gene_status "KNOWN"; gene_name "Pak1"; transcript_status "NOVEL"; transcript_name "ENCODEMT000386363"; exon_number "1"; exon_id "ENSMUSE00001373439.1"; talon_gene "22599"; talon_transcript "386363"; talon_exon "299321"; ccdsid "CCDS21464.1"; exon_status "KNOWN"; level "2"; protein_id "ENSMUSP00000146055.1"; source "HAVANA"; tag "CCDS";
chr7	HAVANA	exon	97854439	97854649	.	+	.	gene_id "ENSMUSG00000030774.13"; transcript_id "ENCODEMT000386363"; gene_type "protein_coding"; gene_status "KNOWN"; gene_name "Pak1"; transcript_status "NOVEL"; transcript_name "ENCODEMT000386363"; exon_number "2"; exon_id "ENSMUSE00001371147.1"; talon_gene "22599"; talon_transcript "386363"; talon_exon "299353"; exon_status "KNOWN"; level "2"; protein_id "ENSMUSP00000146291.1"; source "HAVANA"; tag "cds_end_NF";
chr7	HAVANA	exon	97865472	97865572	.	+	.	gene_id "ENSMUSG00000030774.13"; transcript_id "ENCODEMT000386363"; gene_type "protein_coding"; gene_status "KNOWN"; gene_name "Pak1"; transcript_status "NOVEL"; transcript_name "ENCODEMT000386363"; exon_number "3"; exon_id "ENSMUSE00001244224.1"; talon_gene "22599"; talon_transcript "386363"; talon_exon "299326"; ccdsid "CCDS21464.1"; exon_status "KNOWN"; level "2"; protein_id "ENSMUSP00000146055.1"; source "HAVANA"; tag "CCDS";
chr7	HAVANA	exon	97866062	97866209	.	+	.	gene_id "ENSMUSG00000030774.13"; transcript_id "ENCODEMT000386363"; gene_type "protein_coding"; gene_status "KNOWN"; gene_name "Pak1"; transcript_status "NOVEL"; transcript_name "ENCODEMT000386363"; exon_number "4"; exon_id "ENSMUSE00001297995.1"; talon_gene "22599"; talon_transcript "386363"; talon_exon "299328"; ccdsid "CCDS21464.1"; exon_status "KNOWN"; level "2"; protein_id "ENSMUSP00000146055.1"; source "HAVANA"; tag "CCDS";
chr7	HAVANA	exon	97871575	97871612	.	+	.	gene_id "ENSMUSG00000030774.13"; transcript_id "ENCODEMT000386363"; gene_type "protein_coding"; gene_status "KNOWN"; gene_name "Pak1"; transcript_status "NOVEL"; transcript_name "ENCODEMT000386363"; exon_number "5"; exon_id "ENSMUSE00001235873.1"; talon_gene "22599"; talon_transcript "386363"; talon_exon "299330"; ccdsid "CCDS21464.1"; exon_status "KNOWN"; level "2"; protein_id "ENSMUSP00000146055.1"; source "HAVANA"; tag "CCDS";
chr7	HAVANA	exon	97883472	97883588	.	+	.	gene_id "ENSMUSG00000030774.13"; transcript_id "ENCODEMT000386363"; gene_type "protein_coding"; gene_status "KNOWN"; gene_name "Pak1"; transcript_status "NOVEL"; transcript_name "ENCODEMT000386363"; exon_number "6"; exon_id "ENSMUSE00000203152.1"; talon_gene "22599"; talon_transcript "386363"; talon_exon "299332"; ccdsid "CCDS21464.1"; exon_status "KNOWN"; level "2"; protein_id "ENSMUSP00000146055.1"; source "HAVANA"; tag "CCDS";
chr7	HAVANA	exon	97886298	97886472	.	+	.	gene_id "ENSMUSG00000030774.13"; transcript_id "ENCODEMT000386363"; gene_type "protein_coding"; gene_status "KNOWN"; gene_name "Pak1"; transcript_status "NOVEL"; transcript_name "ENCODEMT000386363"; exon_number "7"; exon_id "ENSMUSE00000203164.1"; talon_gene "22599"; talon_transcript "386363"; talon_exon "299334"; ccdsid "CCDS21464.1"; exon_status "KNOWN"; level "2"; protein_id "ENSMUSP00000146055.1"; source "HAVANA"; tag "CCDS";
chr7	HAVANA	exon	97888957	97889020	.	+	.	gene_id "ENSMUSG00000030774.13"; transcript_id "ENCODEMT000386363"; gene_type "protein_coding"; gene_status "KNOWN"; gene_name "Pak1"; transcript_status "NOVEL"; transcript_name "ENCODEMT000386363"; exon_number "8"; exon_id "ENSMUSE00000269648.1"; talon_gene "22599"; talon_transcript "386363"; talon_exon "299336"; ccdsid "CCDS21464.1"; exon_status "KNOWN"; level "2"; protein_id "ENSMUSP00000146055.1"; source "HAVANA"; tag "CCDS";
chr7	HAVANA	exon	97893965	97894013	.	+	.	gene_id "ENSMUSG00000030774.13"; transcript_id "ENCODEMT000386363"; gene_type "protein_coding"; gene_status "KNOWN"; gene_name "Pak1"; transcript_status "NOVEL"; transcript_name "ENCODEMT000386363"; exon_number "9"; exon_id "ENSMUSE00001209012.1"; talon_gene "22599"; talon_transcript "386363"; talon_exon "299338"; ccdsid "CCDS21464.1"; exon_status "KNOWN"; level "2"; protein_id "ENSMUSP00000146055.1"; source "HAVANA"; tag "CCDS";
chr7	HAVANA	exon	97898525	97898637	.	+	.	gene_id "ENSMUSG00000030774.13"; transcript_id "ENCODEMT000386363"; gene_type "protein_coding"; gene_status "KNOWN"; gene_name "Pak1"; transcript_status "NOVEL"; transcript_name "ENCODEMT000386363"; exon_number "10"; exon_id "ENSMUSE00001207783.1"; talon_gene "22599"; talon_transcript "386363"; talon_exon "299340"; ccdsid "CCDS21464.1"; exon_status "KNOWN"; level "2"; protein_id "ENSMUSP00000146055.1"; source "HAVANA"; tag "CCDS";
chr7	HAVANA	exon	97900340	97900457	.	+	.	gene_id "ENSMUSG00000030774.13"; transcript_id "ENCODEMT000386363"; gene_type "protein_coding"; gene_status "KNOWN"; gene_name "Pak1"; transcript_status "NOVEL"; transcript_name "ENCODEMT000386363"; exon_number "11"; exon_id "ENSMUSE00001251371.1"; talon_gene "22599"; talon_transcript "386363"; talon_exon "299342"; ccdsid "CCDS21464.1"; exon_status "KNOWN"; level "2"; protein_id "ENSMUSP00000146055.1"; source "HAVANA"; tag "CCDS";
chr7	HAVANA	exon	97903637	97903736	.	+	.	gene_id "ENSMUSG00000030774.13"; transcript_id "ENCODEMT000386363"; gene_type "protein_coding"; gene_status "KNOWN"; gene_name "Pak1"; transcript_status "NOVEL"; transcript_name "ENCODEMT000386363"; exon_number "12"; exon_id "ENSMUSE00001217469.1"; talon_gene "22599"; talon_transcript "386363"; talon_exon "299344"; ccdsid "CCDS21464.1"; exon_status "KNOWN"; level "2"; protein_id "ENSMUSP00000146055.1"; source "HAVANA"; tag "CCDS";
chr7	HAVANA	exon	97904638	97904834	.	+	.	gene_id "ENSMUSG00000030774.13"; transcript_id "ENCODEMT000386363"; gene_type "protein_coding"; gene_status "KNOWN"; gene_name "Pak1"; transcript_status "NOVEL"; transcript_name "ENCODEMT000386363"; exon_number "13"; exon_id "ENSMUSE00001295862.1"; talon_gene "22599"; talon_transcript "386363"; talon_exon "299346"; ccdsid "CCDS21464.1"; exon_status "KNOWN"; level "2"; protein_id "ENSMUSP00000146055.1"; source "HAVANA"; tag "CCDS";
chr7	HAVANA	exon	97907808	97907945	.	+	.	gene_id "ENSMUSG00000030774.13"; transcript_id "ENCODEMT000386363"; gene_type "protein_coding"; gene_status "KNOWN"; gene_name "Pak1"; transcript_status "NOVEL"; transcript_name "ENCODEMT000386363"; exon_number "14"; exon_id "ENSMUSE00001220217.1"; talon_gene "22599"; talon_transcript "386363"; talon_exon "299348"; ccdsid "CCDS21464.1"; exon_status "KNOWN"; level "2"; protein_id "ENSMUSP00000146055.1"; source "HAVANA"; tag "CCDS";
chr7	HAVANA	exon	97911096	97911282	.	+	.	gene_id "ENSMUSG00000030774.13"; transcript_id "ENCODEMT000386363"; gene_type "protein_coding"; gene_status "KNOWN"; gene_name "Pak1"; transcript_status "NOVEL"; transcript_name "ENCODEMT000386363"; exon_number "15"; exon_id "ENSMUSE00001370704.1"; talon_gene "22599"; talon_transcript "386363"; talon_exon "299360"; exon_status "KNOWN"; level "2"; source "HAVANA";
chr7	HAVANA	transcript	97842935	97912381	.	+	.	gene_id "ENSMUSG00000030774.13"; transcript_id "ENSMUST00000033040.11"; gene_name "Pak1"; gene_status "KNOWN"; gene_type "protein_coding"; transcript_type "protein_coding"; transcript_status "KNOWN"; transcript_name "Pak1-201"; talon_gene "22599"; talon_transcript "58572"; ccdsid "CCDS21464.1"; havana_transcript "OTTMUST00000050033.1"; level "2"; protein_id "ENSMUSP00000033040.5"; source "HAVANA"; tag "CCDS"; transcript_support_level "1";
chr7	HAVANA	exon	97842935	97843141	.	+	.	gene_id "ENSMUSG00000030774.13"; transcript_id "ENSMUST00000033040.11"; gene_type "protein_coding"; gene_status "KNOWN"; gene_name "Pak1"; transcript_type "protein_coding"; transcript_status "KNOWN"; transcript_name "Pak1-201"; exon_number "1"; exon_id "ENSMUSE00000371348.6"; talon_gene "22599"; talon_transcript "58572"; talon_exon "299355"; ccdsid "CCDS21464.1"; exon_status "KNOWN"; level "2"; protein_id "ENSMUSP00000033040.5"; source "HAVANA"; tag "CCDS";
chr7	HAVANA	exon	97854436	97854649	.	+	.	gene_id "ENSMUSG00000030774.13"; transcript_id "ENSMUST00000033040.11"; gene_type "protein_coding"; gene_status "KNOWN"; gene_name "Pak1"; transcript_type "protein_coding"; transcript_status "KNOWN"; transcript_name "Pak1-201"; exon_number "2"; exon_id "ENSMUSE00001259558.1"; talon_gene "22599"; talon_transcript "58572"; talon_exon "299324"; ccdsid "CCDS21464.1"; exon_status "KNOWN"; level "2"; protein_id "ENSMUSP00000146055.1"; source "HAVANA"; tag "CCDS";
chr7	HAVANA	exon	97865472	97865572	.	+	.	gene_id "ENSMUSG00000030774.13"; transcript_id "ENSMUST00000033040.11"; gene_type "protein_coding"; gene_status "KNOWN"; gene_name "Pak1"; transcript_type "protein_coding"; transcript_status "KNOWN"; transcript_name "Pak1-201"; exon_number "3"; exon_id "ENSMUSE00001244224.1"; talon_gene "22599"; talon_transcript "58572"; talon_exon "299326"; ccdsid "CCDS21464.1"; exon_status "KNOWN"; level "2"; protein_id "ENSMUSP00000146055.1"; source "HAVANA"; tag "CCDS";
chr7	HAVANA	exon	97866062	97866209	.	+	.	gene_id "ENSMUSG00000030774.13"; transcript_id "ENSMUST00000033040.11"; gene_type "protein_coding"; gene_status "KNOWN"; gene_name "Pak1"; transcript_type "protein_coding"; transcript_status "KNOWN"; transcript_name "Pak1-201"; exon_number "4"; exon_id "ENSMUSE00001297995.1"; talon_gene "22599"; talon_transcript "58572"; talon_exon "299328"; ccdsid "CCDS21464.1"; exon_status "KNOWN"; level "2"; protein_id "ENSMUSP00000146055.1"; source "HAVANA"; tag "CCDS";
chr7	HAVANA	exon	97871575	97871612	.	+	.	gene_id "ENSMUSG00000030774.13"; transcript_id "ENSMUST00000033040.11"; gene_type "protein_coding"; gene_status "KNOWN"; gene_name "Pak1"; transcript_type "protein_coding"; transcript_status "KNOWN"; transcript_name "Pak1-201"; exon_number "5"; exon_id "ENSMUSE00001235873.1"; talon_gene "22599"; talon_transcript "58572"; talon_exon "299330"; ccdsid "CCDS21464.1"; exon_status "KNOWN"; level "2"; protein_id "ENSMUSP00000146055.1"; source "HAVANA"; tag "CCDS";
chr7	HAVANA	exon	97883472	97883588	.	+	.	gene_id "ENSMUSG00000030774.13"; transcript_id "ENSMUST00000033040.11"; gene_type "protein_coding"; gene_status "KNOWN"; gene_name "Pak1"; transcript_type "protein_coding"; transcript_status "KNOWN"; transcript_name "Pak1-201"; exon_number "6"; exon_id "ENSMUSE00000203152.1"; talon_gene "22599"; talon_transcript "58572"; talon_exon "299332"; ccdsid "CCDS21464.1"; exon_status "KNOWN"; level "2"; protein_id "ENSMUSP00000146055.1"; source "HAVANA"; tag "CCDS";
chr7	HAVANA	exon	97886298	97886472	.	+	.	gene_id "ENSMUSG00000030774.13"; transcript_id "ENSMUST00000033040.11"; gene_type "protein_coding"; gene_status "KNOWN"; gene_name "Pak1"; transcript_type "protein_coding"; transcript_status "KNOWN"; transcript_name "Pak1-201"; exon_number "7"; exon_id "ENSMUSE00000203164.1"; talon_gene "22599"; talon_transcript "58572"; talon_exon "299334"; ccdsid "CCDS21464.1"; exon_status "KNOWN"; level "2"; protein_id "ENSMUSP00000146055.1"; source "HAVANA"; tag "CCDS";
chr7	HAVANA	exon	97888957	97889020	.	+	.	gene_id "ENSMUSG00000030774.13"; transcript_id "ENSMUST00000033040.11"; gene_type "protein_coding"; gene_status "KNOWN"; gene_name "Pak1"; transcript_type "protein_coding"; transcript_status "KNOWN"; transcript_name "Pak1-201"; exon_number "8"; exon_id "ENSMUSE00000269648.1"; talon_gene "22599"; talon_transcript "58572"; talon_exon "299336"; ccdsid "CCDS21464.1"; exon_status "KNOWN"; level "2"; protein_id "ENSMUSP00000146055.1"; source "HAVANA"; tag "CCDS";
chr7	HAVANA	exon	97893965	97894013	.	+	.	gene_id "ENSMUSG00000030774.13"; transcript_id "ENSMUST00000033040.11"; gene_type "protein_coding"; gene_status "KNOWN"; gene_name "Pak1"; transcript_type "protein_coding"; transcript_status "KNOWN"; transcript_name "Pak1-201"; exon_number "9"; exon_id "ENSMUSE00001209012.1"; talon_gene "22599"; talon_transcript "58572"; talon_exon "299338"; ccdsid "CCDS21464.1"; exon_status "KNOWN"; level "2"; protein_id "ENSMUSP00000146055.1"; source "HAVANA"; tag "CCDS";
chr7	HAVANA	exon	97898525	97898637	.	+	.	gene_id "ENSMUSG00000030774.13"; transcript_id "ENSMUST00000033040.11"; gene_type "protein_coding"; gene_status "KNOWN"; gene_name "Pak1"; transcript_type "protein_coding"; transcript_status "KNOWN"; transcript_name "Pak1-201"; exon_number "10"; exon_id "ENSMUSE00001207783.1"; talon_gene "22599"; talon_transcript "58572"; talon_exon "299340"; ccdsid "CCDS21464.1"; exon_status "KNOWN"; level "2"; protein_id "ENSMUSP00000146055.1"; source "HAVANA"; tag "CCDS";
chr7	HAVANA	exon	97900340	97900457	.	+	.	gene_id "ENSMUSG00000030774.13"; transcript_id "ENSMUST00000033040.11"; gene_type "protein_coding"; gene_status "KNOWN"; gene_name "Pak1"; transcript_type "protein_coding"; transcript_status "KNOWN"; transcript_name "Pak1-201"; exon_number "11"; exon_id "ENSMUSE00001251371.1"; talon_gene "22599"; talon_transcript "58572"; talon_exon "299342"; ccdsid "CCDS21464.1"; exon_status "KNOWN"; level "2"; protein_id "ENSMUSP00000146055.1"; source "HAVANA"; tag "CCDS";
chr7	HAVANA	exon	97903637	97903736	.	+	.	gene_id "ENSMUSG00000030774.13"; transcript_id "ENSMUST00000033040.11"; gene_type "protein_coding"; gene_status "KNOWN"; gene_name "Pak1"; transcript_type "protein_coding"; transcript_status "KNOWN"; transcript_name "Pak1-201"; exon_number "12"; exon_id "ENSMUSE00001217469.1"; talon_gene "22599"; talon_transcript "58572"; talon_exon "299344"; ccdsid "CCDS21464.1"; exon_status "KNOWN"; level "2"; protein_id "ENSMUSP00000146055.1"; source "HAVANA"; tag "CCDS";
chr7	HAVANA	exon	97904638	97904834	.	+	.	gene_id "ENSMUSG00000030774.13"; transcript_id "ENSMUST00000033040.11"; gene_type "protein_coding"; gene_status "KNOWN"; gene_name "Pak1"; transcript_type "protein_coding"; transcript_status "KNOWN"; transcript_name "Pak1-201"; exon_number "13"; exon_id "ENSMUSE00001295862.1"; talon_gene "22599"; talon_transcript "58572"; talon_exon "299346"; ccdsid "CCDS21464.1"; exon_status "KNOWN"; level "2"; protein_id "ENSMUSP00000146055.1"; source "HAVANA"; tag "CCDS";
chr7	HAVANA	exon	97907808	97907945	.	+	.	gene_id "ENSMUSG00000030774.13"; transcript_id "ENSMUST00000033040.11"; gene_type "protein_coding"; gene_status "KNOWN"; gene_name "Pak1"; transcript_type "protein_coding"; transcript_status "KNOWN"; transcript_name "Pak1-201"; exon_number "14"; exon_id "ENSMUSE00001220217.1"; talon_gene "22599"; talon_transcript "58572"; talon_exon "299348"; ccdsid "CCDS21464.1"; exon_status "KNOWN"; level "2"; protein_id "ENSMUSP00000146055.1"; source "HAVANA"; tag "CCDS";
chr7	HAVANA	exon	97911096	97912381	.	+	.	gene_id "ENSMUSG00000030774.13"; transcript_id "ENSMUST00000033040.11"; gene_type "protein_coding"; gene_status "KNOWN"; gene_name "Pak1"; transcript_type "protein_coding"; transcript_status "KNOWN"; transcript_name "Pak1-201"; exon_number "15"; exon_id "ENSMUSE00001289963.1"; talon_gene "22599"; talon_transcript "58572"; talon_exon "299357"; ccdsid "CCDS21464.1"; exon_status "KNOWN"; level "2"; protein_id "ENSMUSP00000033040.5"; source "HAVANA"; tag "CCDS";
chr7	HAVANA	transcript	97842935	97912381	.	+	.	gene_id "ENSMUSG00000030774.13"; transcript_id "ENSMUST00000156637.2"; gene_name "Pak1"; gene_status "KNOWN"; gene_type "protein_coding"; transcript_type "nonsense_mediated_decay"; transcript_status "KNOWN"; transcript_name "Pak1-202"; talon_gene "22599"; talon_transcript "58573"; havana_transcript "OTTMUST00000050034.2"; level "2"; protein_id "ENSMUSP00000138684.1"; source "HAVANA"; transcript_support_level "1";
chr7	HAVANA	exon	97842935	97843141	.	+	.	gene_id "ENSMUSG00000030774.13"; transcript_id "ENSMUST00000156637.2"; gene_type "protein_coding"; gene_status "KNOWN"; gene_name "Pak1"; transcript_type "nonsense_mediated_decay"; transcript_status "KNOWN"; transcript_name "Pak1-202"; exon_number "1"; exon_id "ENSMUSE00000371348.6"; talon_gene "22599"; talon_transcript "58573"; talon_exon "299355"; ccdsid "CCDS21464.1"; exon_status "KNOWN"; level "2"; protein_id "ENSMUSP00000033040.5"; source "HAVANA"; tag "CCDS";
chr7	HAVANA	exon	97854436	97854649	.	+	.	gene_id "ENSMUSG00000030774.13"; transcript_id "ENSMUST00000156637.2"; gene_type "protein_coding"; gene_status "KNOWN"; gene_name "Pak1"; transcript_type "nonsense_mediated_decay"; transcript_status "KNOWN"; transcript_name "Pak1-202"; exon_number "2"; exon_id "ENSMUSE00001259558.1"; talon_gene "22599"; talon_transcript "58573"; talon_exon "299324"; ccdsid "CCDS21464.1"; exon_status "KNOWN"; level "2"; protein_id "ENSMUSP00000146055.1"; source "HAVANA"; tag "CCDS";
chr7	HAVANA	exon	97865472	97865572	.	+	.	gene_id "ENSMUSG00000030774.13"; transcript_id "ENSMUST00000156637.2"; gene_type "protein_coding"; gene_status "KNOWN"; gene_name "Pak1"; transcript_type "nonsense_mediated_decay"; transcript_status "KNOWN"; transcript_name "Pak1-202"; exon_number "3"; exon_id "ENSMUSE00001244224.1"; talon_gene "22599"; talon_transcript "58573"; talon_exon "299326"; ccdsid "CCDS21464.1"; exon_status "KNOWN"; level "2"; protein_id "ENSMUSP00000146055.1"; source "HAVANA"; tag "CCDS";
chr7	HAVANA	exon	97866062	97866209	.	+	.	gene_id "ENSMUSG00000030774.13"; transcript_id "ENSMUST00000156637.2"; gene_type "protein_coding"; gene_status "KNOWN"; gene_name "Pak1"; transcript_type "nonsense_mediated_decay"; transcript_status "KNOWN"; transcript_name "Pak1-202"; exon_number "4"; exon_id "ENSMUSE00001297995.1"; talon_gene "22599"; talon_transcript "58573"; talon_exon "299328"; ccdsid "CCDS21464.1"; exon_status "KNOWN"; level "2"; protein_id "ENSMUSP00000146055.1"; source "HAVANA"; tag "CCDS";
chr7	HAVANA	exon	97871575	97871612	.	+	.	gene_id "ENSMUSG00000030774.13"; transcript_id "ENSMUST00000156637.2"; gene_type "protein_coding"; gene_status "KNOWN"; gene_name "Pak1"; transcript_type "nonsense_mediated_decay"; transcript_status "KNOWN"; transcript_name "Pak1-202"; exon_number "5"; exon_id "ENSMUSE00001235873.1"; talon_gene "22599"; talon_transcript "58573"; talon_exon "299330"; ccdsid "CCDS21464.1"; exon_status "KNOWN"; level "2"; protein_id "ENSMUSP00000146055.1"; source "HAVANA"; tag "CCDS";
chr7	HAVANA	exon	97893965	97894013	.	+	.	gene_id "ENSMUSG00000030774.13"; transcript_id "ENSMUST00000156637.2"; gene_type "protein_coding"; gene_status "KNOWN"; gene_name "Pak1"; transcript_type "nonsense_mediated_decay"; transcript_status "KNOWN"; transcript_name "Pak1-202"; exon_number "6"; exon_id "ENSMUSE00001209012.1"; talon_gene "22599"; talon_transcript "58573"; talon_exon "299338"; ccdsid "CCDS21464.1"; exon_status "KNOWN"; level "2"; protein_id "ENSMUSP00000146055.1"; source "HAVANA"; tag "CCDS";
chr7	HAVANA	exon	97898525	97898637	.	+	.	gene_id "ENSMUSG00000030774.13"; transcript_id "ENSMUST00000156637.2"; gene_type "protein_coding"; gene_status "KNOWN"; gene_name "Pak1"; transcript_type "nonsense_mediated_decay"; transcript_status "KNOWN"; transcript_name "Pak1-202"; exon_number "7"; exon_id "ENSMUSE00001207783.1"; talon_gene "22599"; talon_transcript "58573"; talon_exon "299340"; ccdsid "CCDS21464.1"; exon_status "KNOWN"; level "2"; protein_id "ENSMUSP00000146055.1"; source "HAVANA"; tag "CCDS";
chr7	HAVANA	exon	97900340	97900457	.	+	.	gene_id "ENSMUSG00000030774.13"; transcript_id "ENSMUST00000156637.2"; gene_type "protein_coding"; gene_status "KNOWN"; gene_name "Pak1"; transcript_type "nonsense_mediated_decay"; transcript_status "KNOWN"; transcript_name "Pak1-202"; exon_number "8"; exon_id "ENSMUSE00001251371.1"; talon_gene "22599"; talon_transcript "58573"; talon_exon "299342"; ccdsid "CCDS21464.1"; exon_status "KNOWN"; level "2"; protein_id "ENSMUSP00000146055.1"; source "HAVANA"; tag "CCDS";
chr7	HAVANA	exon	97903637	97903736	.	+	.	gene_id "ENSMUSG00000030774.13"; transcript_id "ENSMUST00000156637.2"; gene_type "protein_coding"; gene_status "KNOWN"; gene_name "Pak1"; transcript_type "nonsense_mediated_decay"; transcript_status "KNOWN"; transcript_name "Pak1-202"; exon_number "9"; exon_id "ENSMUSE00001217469.1"; talon_gene "22599"; talon_transcript "58573"; talon_exon "299344"; ccdsid "CCDS21464.1"; exon_status "KNOWN"; level "2"; protein_id "ENSMUSP00000146055.1"; source "HAVANA"; tag "CCDS";
chr7	HAVANA	exon	97904638	97904834	.	+	.	gene_id "ENSMUSG00000030774.13"; transcript_id "ENSMUST00000156637.2"; gene_type "protein_coding"; gene_status "KNOWN"; gene_name "Pak1"; transcript_type "nonsense_mediated_decay"; transcript_status "KNOWN"; transcript_name "Pak1-202"; exon_number "10"; exon_id "ENSMUSE00001295862.1"; talon_gene "22599"; talon_transcript "58573"; talon_exon "299346"; ccdsid "CCDS21464.1"; exon_status "KNOWN"; level "2"; protein_id "ENSMUSP00000146055.1"; source "HAVANA"; tag "CCDS";
chr7	HAVANA	exon	97907808	97907945	.	+	.	gene_id "ENSMUSG00000030774.13"; transcript_id "ENSMUST00000156637.2"; gene_type "protein_coding"; gene_status "KNOWN"; gene_name "Pak1"; transcript_type "nonsense_mediated_decay"; transcript_status "KNOWN"; transcript_name "Pak1-202"; exon_number "11"; exon_id "ENSMUSE00001220217.1"; talon_gene "22599"; talon_transcript "58573"; talon_exon "299348"; ccdsid "CCDS21464.1"; exon_status "KNOWN"; level "2"; protein_id "ENSMUSP00000146055.1"; source "HAVANA"; tag "CCDS";
chr7	HAVANA	exon	97911096	97912381	.	+	.	gene_id "ENSMUSG00000030774.13"; transcript_id "ENSMUST00000156637.2"; gene_type "protein_coding"; gene_status "KNOWN"; gene_name "Pak1"; transcript_type "nonsense_mediated_decay"; transcript_status "KNOWN"; transcript_name "Pak1-202"; exon_number "12"; exon_id "ENSMUSE00001289963.1"; talon_gene "22599"; talon_transcript "58573"; talon_exon "299357"; ccdsid "CCDS21464.1"; exon_status "KNOWN"; level "2"; protein_id "ENSMUSP00000033040.5"; source "HAVANA"; tag "CCDS";
chr7	TALON	transcript	97842935	97912381	.	+	.	gene_id "ENSMUSG00000030774.13"; transcript_id "ENCODEMT000386830"; gene_name "Pak1"; gene_status "KNOWN"; gene_type "protein_coding"; transcript_status "NOVEL"; transcript_name "ENCODEMT000386830"; talon_gene "22599"; talon_transcript "386830"; NIC_transcript "TRUE";
chr7	HAVANA	exon	97842935	97843141	.	+	.	gene_id "ENSMUSG00000030774.13"; transcript_id "ENCODEMT000386830"; gene_type "protein_coding"; gene_status "KNOWN"; gene_name "Pak1"; transcript_status "NOVEL"; transcript_name "ENCODEMT000386830"; exon_number "1"; exon_id "ENSMUSE00000371348.6"; talon_gene "22599"; talon_transcript "386830"; talon_exon "299355"; ccdsid "CCDS21464.1"; exon_status "KNOWN"; level "2"; protein_id "ENSMUSP00000033040.5"; source "HAVANA"; tag "CCDS";
chr7	HAVANA	exon	97854439	97854649	.	+	.	gene_id "ENSMUSG00000030774.13"; transcript_id "ENCODEMT000386830"; gene_type "protein_coding"; gene_status "KNOWN"; gene_name "Pak1"; transcript_status "NOVEL"; transcript_name "ENCODEMT000386830"; exon_number "2"; exon_id "ENSMUSE00001371147.1"; talon_gene "22599"; talon_transcript "386830"; talon_exon "299353"; exon_status "KNOWN"; level "2"; protein_id "ENSMUSP00000146291.1"; source "HAVANA"; tag "cds_end_NF";
chr7	HAVANA	exon	97865472	97865572	.	+	.	gene_id "ENSMUSG00000030774.13"; transcript_id "ENCODEMT000386830"; gene_type "protein_coding"; gene_status "KNOWN"; gene_name "Pak1"; transcript_status "NOVEL"; transcript_name "ENCODEMT000386830"; exon_number "3"; exon_id "ENSMUSE00001244224.1"; talon_gene "22599"; talon_transcript "386830"; talon_exon "299326"; ccdsid "CCDS21464.1"; exon_status "KNOWN"; level "2"; protein_id "ENSMUSP00000146055.1"; source "HAVANA"; tag "CCDS";
chr7	HAVANA	exon	97866062	97866209	.	+	.	gene_id "ENSMUSG00000030774.13"; transcript_id "ENCODEMT000386830"; gene_type "protein_coding"; gene_status "KNOWN"; gene_name "Pak1"; transcript_status "NOVEL"; transcript_name "ENCODEMT000386830"; exon_number "4"; exon_id "ENSMUSE00001297995.1"; talon_gene "22599"; talon_transcript "386830"; talon_exon "299328"; ccdsid "CCDS21464.1"; exon_status "KNOWN"; level "2"; protein_id "ENSMUSP00000146055.1"; source "HAVANA"; tag "CCDS";
chr7	HAVANA	exon	97871575	97871612	.	+	.	gene_id "ENSMUSG00000030774.13"; transcript_id "ENCODEMT000386830"; gene_type "protein_coding"; gene_status "KNOWN"; gene_name "Pak1"; transcript_status "NOVEL"; transcript_name "ENCODEMT000386830"; exon_number "5"; exon_id "ENSMUSE00001235873.1"; talon_gene "22599"; talon_transcript "386830"; talon_exon "299330"; ccdsid "CCDS21464.1"; exon_status "KNOWN"; level "2"; protein_id "ENSMUSP00000146055.1"; source "HAVANA"; tag "CCDS";
chr7	HAVANA	exon	97883472	97883588	.	+	.	gene_id "ENSMUSG00000030774.13"; transcript_id "ENCODEMT000386830"; gene_type "protein_coding"; gene_status "KNOWN"; gene_name "Pak1"; transcript_status "NOVEL"; transcript_name "ENCODEMT000386830"; exon_number "6"; exon_id "ENSMUSE00000203152.1"; talon_gene "22599"; talon_transcript "386830"; talon_exon "299332"; ccdsid "CCDS21464.1"; exon_status "KNOWN"; level "2"; protein_id "ENSMUSP00000146055.1"; source "HAVANA"; tag "CCDS";
chr7	HAVANA	exon	97886298	97886472	.	+	.	gene_id "ENSMUSG00000030774.13"; transcript_id "ENCODEMT000386830"; gene_type "protein_coding"; gene_status "KNOWN"; gene_name "Pak1"; transcript_status "NOVEL"; transcript_name "ENCODEMT000386830"; exon_number "7"; exon_id "ENSMUSE00000203164.1"; talon_gene "22599"; talon_transcript "386830"; talon_exon "299334"; ccdsid "CCDS21464.1"; exon_status "KNOWN"; level "2"; protein_id "ENSMUSP00000146055.1"; source "HAVANA"; tag "CCDS";
chr7	HAVANA	exon	97888957	97889020	.	+	.	gene_id "ENSMUSG00000030774.13"; transcript_id "ENCODEMT000386830"; gene_type "protein_coding"; gene_status "KNOWN"; gene_name "Pak1"; transcript_status "NOVEL"; transcript_name "ENCODEMT000386830"; exon_number "8"; exon_id "ENSMUSE00000269648.1"; talon_gene "22599"; talon_transcript "386830"; talon_exon "299336"; ccdsid "CCDS21464.1"; exon_status "KNOWN"; level "2"; protein_id "ENSMUSP00000146055.1"; source "HAVANA"; tag "CCDS";
chr7	HAVANA	exon	97893965	97894013	.	+	.	gene_id "ENSMUSG00000030774.13"; transcript_id "ENCODEMT000386830"; gene_type "protein_coding"; gene_status "KNOWN"; gene_name "Pak1"; transcript_status "NOVEL"; transcript_name "ENCODEMT000386830"; exon_number "9"; exon_id "ENSMUSE00001209012.1"; talon_gene "22599"; talon_transcript "386830"; talon_exon "299338"; ccdsid "CCDS21464.1"; exon_status "KNOWN"; level "2"; protein_id "ENSMUSP00000146055.1"; source "HAVANA"; tag "CCDS";
chr7	HAVANA	exon	97898525	97898637	.	+	.	gene_id "ENSMUSG00000030774.13"; transcript_id "ENCODEMT000386830"; gene_type "protein_coding"; gene_status "KNOWN"; gene_name "Pak1"; transcript_status "NOVEL"; transcript_name "ENCODEMT000386830"; exon_number "10"; exon_id "ENSMUSE00001207783.1"; talon_gene "22599"; talon_transcript "386830"; talon_exon "299340"; ccdsid "CCDS21464.1"; exon_status "KNOWN"; level "2"; protein_id "ENSMUSP00000146055.1"; source "HAVANA"; tag "CCDS";
chr7	HAVANA	exon	97900340	97900457	.	+	.	gene_id "ENSMUSG00000030774.13"; transcript_id "ENCODEMT000386830"; gene_type "protein_coding"; gene_status "KNOWN"; gene_name "Pak1"; transcript_status "NOVEL"; transcript_name "ENCODEMT000386830"; exon_number "11"; exon_id "ENSMUSE00001251371.1"; talon_gene "22599"; talon_transcript "386830"; talon_exon "299342"; ccdsid "CCDS21464.1"; exon_status "KNOWN"; level "2"; protein_id "ENSMUSP00000146055.1"; source "HAVANA"; tag "CCDS";
chr7	HAVANA	exon	97903637	97903736	.	+	.	gene_id "ENSMUSG00000030774.13"; transcript_id "ENCODEMT000386830"; gene_type "protein_coding"; gene_status "KNOWN"; gene_name "Pak1"; transcript_status "NOVEL"; transcript_name "ENCODEMT000386830"; exon_number "12"; exon_id "ENSMUSE00001217469.1"; talon_gene "22599"; talon_transcript "386830"; talon_exon "299344"; ccdsid "CCDS21464.1"; exon_status "KNOWN"; level "2"; protein_id "ENSMUSP00000146055.1"; source "HAVANA"; tag "CCDS";
chr7	HAVANA	exon	97904638	97904834	.	+	.	gene_id "ENSMUSG00000030774.13"; transcript_id "ENCODEMT000386830"; gene_type "protein_coding"; gene_status "KNOWN"; gene_name "Pak1"; transcript_status "NOVEL"; transcript_name "ENCODEMT000386830"; exon_number "13"; exon_id "ENSMUSE00001295862.1"; talon_gene "22599"; talon_transcript "386830"; talon_exon "299346"; ccdsid "CCDS21464.1"; exon_status "KNOWN"; level "2"; protein_id "ENSMUSP00000146055.1"; source "HAVANA"; tag "CCDS";
chr7	HAVANA	exon	97907808	97907945	.	+	.	gene_id "ENSMUSG00000030774.13"; transcript_id "ENCODEMT000386830"; gene_type "protein_coding"; gene_status "KNOWN"; gene_name "Pak1"; transcript_status "NOVEL"; transcript_name "ENCODEMT000386830"; exon_number "14"; exon_id "ENSMUSE00001220217.1"; talon_gene "22599"; talon_transcript "386830"; talon_exon "299348"; ccdsid "CCDS21464.1"; exon_status "KNOWN"; level "2"; protein_id "ENSMUSP00000146055.1"; source "HAVANA"; tag "CCDS";
chr7	HAVANA	exon	97911096	97912381	.	+	.	gene_id "ENSMUSG00000030774.13"; transcript_id "ENCODEMT000386830"; gene_type "protein_coding"; gene_status "KNOWN"; gene_name "Pak1"; transcript_status "NOVEL"; transcript_name "ENCODEMT000386830"; exon_number "15"; exon_id "ENSMUSE00001289963.1"; talon_gene "22599"; talon_transcript "386830"; talon_exon "299357"; ccdsid "CCDS21464.1"; exon_status "KNOWN"; level "2"; protein_id "ENSMUSP00000033040.5"; source "HAVANA"; tag "CCDS";
chr7	TALON	transcript	97842935	97912381	.	+	.	gene_id "ENSMUSG00000030774.13"; transcript_id "ENCODEMT000386833"; gene_name "Pak1"; gene_status "KNOWN"; gene_type "protein_coding"; transcript_status "NOVEL"; transcript_name "ENCODEMT000386833"; talon_gene "22599"; talon_transcript "386833"; NIC_transcript "TRUE";
chr7	HAVANA	exon	97842935	97843141	.	+	.	gene_id "ENSMUSG00000030774.13"; transcript_id "ENCODEMT000386833"; gene_type "protein_coding"; gene_status "KNOWN"; gene_name "Pak1"; transcript_status "NOVEL"; transcript_name "ENCODEMT000386833"; exon_number "1"; exon_id "ENSMUSE00000371348.6"; talon_gene "22599"; talon_transcript "386833"; talon_exon "299355"; ccdsid "CCDS21464.1"; exon_status "KNOWN"; level "2"; protein_id "ENSMUSP00000033040.5"; source "HAVANA"; tag "CCDS";
chr7	HAVANA	exon	97854436	97854649	.	+	.	gene_id "ENSMUSG00000030774.13"; transcript_id "ENCODEMT000386833"; gene_type "protein_coding"; gene_status "KNOWN"; gene_name "Pak1"; transcript_status "NOVEL"; transcript_name "ENCODEMT000386833"; exon_number "2"; exon_id "ENSMUSE00001259558.1"; talon_gene "22599"; talon_transcript "386833"; talon_exon "299324"; ccdsid "CCDS21464.1"; exon_status "KNOWN"; level "2"; protein_id "ENSMUSP00000146055.1"; source "HAVANA"; tag "CCDS";
chr7	HAVANA	exon	97865472	97865572	.	+	.	gene_id "ENSMUSG00000030774.13"; transcript_id "ENCODEMT000386833"; gene_type "protein_coding"; gene_status "KNOWN"; gene_name "Pak1"; transcript_status "NOVEL"; transcript_name "ENCODEMT000386833"; exon_number "3"; exon_id "ENSMUSE00001244224.1"; talon_gene "22599"; talon_transcript "386833"; talon_exon "299326"; ccdsid "CCDS21464.1"; exon_status "KNOWN"; level "2"; protein_id "ENSMUSP00000146055.1"; source "HAVANA"; tag "CCDS";
chr7	HAVANA	exon	97866062	97866209	.	+	.	gene_id "ENSMUSG00000030774.13"; transcript_id "ENCODEMT000386833"; gene_type "protein_coding"; gene_status "KNOWN"; gene_name "Pak1"; transcript_status "NOVEL"; transcript_name "ENCODEMT000386833"; exon_number "4"; exon_id "ENSMUSE00001297995.1"; talon_gene "22599"; talon_transcript "386833"; talon_exon "299328"; ccdsid "CCDS21464.1"; exon_status "KNOWN"; level "2"; protein_id "ENSMUSP00000146055.1"; source "HAVANA"; tag "CCDS";
chr7	HAVANA	exon	97871575	97871612	.	+	.	gene_id "ENSMUSG00000030774.13"; transcript_id "ENCODEMT000386833"; gene_type "protein_coding"; gene_status "KNOWN"; gene_name "Pak1"; transcript_status "NOVEL"; transcript_name "ENCODEMT000386833"; exon_number "5"; exon_id "ENSMUSE00001235873.1"; talon_gene "22599"; talon_transcript "386833"; talon_exon "299330"; ccdsid "CCDS21464.1"; exon_status "KNOWN"; level "2"; protein_id "ENSMUSP00000146055.1"; source "HAVANA"; tag "CCDS";
chr7	HAVANA	exon	97883472	97883588	.	+	.	gene_id "ENSMUSG00000030774.13"; transcript_id "ENCODEMT000386833"; gene_type "protein_coding"; gene_status "KNOWN"; gene_name "Pak1"; transcript_status "NOVEL"; transcript_name "ENCODEMT000386833"; exon_number "6"; exon_id "ENSMUSE00000203152.1"; talon_gene "22599"; talon_transcript "386833"; talon_exon "299332"; ccdsid "CCDS21464.1"; exon_status "KNOWN"; level "2"; protein_id "ENSMUSP00000146055.1"; source "HAVANA"; tag "CCDS";
chr7	TALON	exon	97884753	97884776	.	+	.	gene_id "ENSMUSG00000030774.13"; transcript_id "ENCODEMT000386833"; gene_type "protein_coding"; gene_status "KNOWN"; gene_name "Pak1"; transcript_status "NOVEL"; transcript_name "ENCODEMT000386833"; exon_number "7"; exon_id "1010802"; talon_gene "22599"; talon_transcript "386833"; talon_exon "1010802"; exon_status "NOVEL";
chr7	HAVANA	exon	97886298	97886472	.	+	.	gene_id "ENSMUSG00000030774.13"; transcript_id "ENCODEMT000386833"; gene_type "protein_coding"; gene_status "KNOWN"; gene_name "Pak1"; transcript_status "NOVEL"; transcript_name "ENCODEMT000386833"; exon_number "8"; exon_id "ENSMUSE00000203164.1"; talon_gene "22599"; talon_transcript "386833"; talon_exon "299334"; ccdsid "CCDS21464.1"; exon_status "KNOWN"; level "2"; protein_id "ENSMUSP00000146055.1"; source "HAVANA"; tag "CCDS";
chr7	HAVANA	exon	97888957	97889020	.	+	.	gene_id "ENSMUSG00000030774.13"; transcript_id "ENCODEMT000386833"; gene_type "protein_coding"; gene_status "KNOWN"; gene_name "Pak1"; transcript_status "NOVEL"; transcript_name "ENCODEMT000386833"; exon_number "9"; exon_id "ENSMUSE00000269648.1"; talon_gene "22599"; talon_transcript "386833"; talon_exon "299336"; ccdsid "CCDS21464.1"; exon_status "KNOWN"; level "2"; protein_id "ENSMUSP00000146055.1"; source "HAVANA"; tag "CCDS";
chr7	HAVANA	exon	97893965	97894013	.	+	.	gene_id "ENSMUSG00000030774.13"; transcript_id "ENCODEMT000386833"; gene_type "protein_coding"; gene_status "KNOWN"; gene_name "Pak1"; transcript_status "NOVEL"; transcript_name "ENCODEMT000386833"; exon_number "10"; exon_id "ENSMUSE00001209012.1"; talon_gene "22599"; talon_transcript "386833"; talon_exon "299338"; ccdsid "CCDS21464.1"; exon_status "KNOWN"; level "2"; protein_id "ENSMUSP00000146055.1"; source "HAVANA"; tag "CCDS";
chr7	HAVANA	exon	97898525	97898637	.	+	.	gene_id "ENSMUSG00000030774.13"; transcript_id "ENCODEMT000386833"; gene_type "protein_coding"; gene_status "KNOWN"; gene_name "Pak1"; transcript_status "NOVEL"; transcript_name "ENCODEMT000386833"; exon_number "11"; exon_id "ENSMUSE00001207783.1"; talon_gene "22599"; talon_transcript "386833"; talon_exon "299340"; ccdsid "CCDS21464.1"; exon_status "KNOWN"; level "2"; protein_id "ENSMUSP00000146055.1"; source "HAVANA"; tag "CCDS";
chr7	HAVANA	exon	97900340	97900457	.	+	.	gene_id "ENSMUSG00000030774.13"; transcript_id "ENCODEMT000386833"; gene_type "protein_coding"; gene_status "KNOWN"; gene_name "Pak1"; transcript_status "NOVEL"; transcript_name "ENCODEMT000386833"; exon_number "12"; exon_id "ENSMUSE00001251371.1"; talon_gene "22599"; talon_transcript "386833"; talon_exon "299342"; ccdsid "CCDS21464.1"; exon_status "KNOWN"; level "2"; protein_id "ENSMUSP00000146055.1"; source "HAVANA"; tag "CCDS";
chr7	HAVANA	exon	97903637	97903736	.	+	.	gene_id "ENSMUSG00000030774.13"; transcript_id "ENCODEMT000386833"; gene_type "protein_coding"; gene_status "KNOWN"; gene_name "Pak1"; transcript_status "NOVEL"; transcript_name "ENCODEMT000386833"; exon_number "13"; exon_id "ENSMUSE00001217469.1"; talon_gene "22599"; talon_transcript "386833"; talon_exon "299344"; ccdsid "CCDS21464.1"; exon_status "KNOWN"; level "2"; protein_id "ENSMUSP00000146055.1"; source "HAVANA"; tag "CCDS";
chr7	HAVANA	exon	97904638	97904834	.	+	.	gene_id "ENSMUSG00000030774.13"; transcript_id "ENCODEMT000386833"; gene_type "protein_coding"; gene_status "KNOWN"; gene_name "Pak1"; transcript_status "NOVEL"; transcript_name "ENCODEMT000386833"; exon_number "14"; exon_id "ENSMUSE00001295862.1"; talon_gene "22599"; talon_transcript "386833"; talon_exon "299346"; ccdsid "CCDS21464.1"; exon_status "KNOWN"; level "2"; protein_id "ENSMUSP00000146055.1"; source "HAVANA"; tag "CCDS";
chr7	HAVANA	exon	97907808	97907945	.	+	.	gene_id "ENSMUSG00000030774.13"; transcript_id "ENCODEMT000386833"; gene_type "protein_coding"; gene_status "KNOWN"; gene_name "Pak1"; transcript_status "NOVEL"; transcript_name "ENCODEMT000386833"; exon_number "15"; exon_id "ENSMUSE00001220217.1"; talon_gene "22599"; talon_transcript "386833"; talon_exon "299348"; ccdsid "CCDS21464.1"; exon_status "KNOWN"; level "2"; protein_id "ENSMUSP00000146055.1"; source "HAVANA"; tag "CCDS";
chr7	HAVANA	exon	97911096	97912381	.	+	.	gene_id "ENSMUSG00000030774.13"; transcript_id "ENCODEMT000386833"; gene_type "protein_coding"; gene_status "KNOWN"; gene_name "Pak1"; transcript_status "NOVEL"; transcript_name "ENCODEMT000386833"; exon_number "16"; exon_id "ENSMUSE00001289963.1"; talon_gene "22599"; talon_transcript "386833"; talon_exon "299357"; ccdsid "CCDS21464.1"; exon_status "KNOWN"; level "2"; protein_id "ENSMUSP00000033040.5"; source "HAVANA"; tag "CCDS";
chr7	TALON	transcript	97854436	97912381	.	+	.	gene_id "ENSMUSG00000030774.13"; transcript_id "ENCODEMT000389486"; gene_name "Pak1"; gene_status "KNOWN"; gene_type "protein_coding"; transcript_status "NOVEL"; transcript_name "ENCODEMT000389486"; talon_gene "22599"; talon_transcript "389486"; ISM-suffix_to_IDs "58570,58572,386360,386361,386363,386364,386365,386383,386486,386600,386824,386830,387499,389485"; ISM-suffix_transcript "TRUE"; ISM_to_IDs "58570,58572,386360,386361,386363,386364,386365,386383,386486,386600,386714,386774,386824,386830,387499,389485"; ISM_transcript "TRUE";
chr7	HAVANA	exon	97854436	97854649	.	+	.	gene_id "ENSMUSG00000030774.13"; transcript_id "ENCODEMT000389486"; gene_type "protein_coding"; gene_status "KNOWN"; gene_name "Pak1"; transcript_status "NOVEL"; transcript_name "ENCODEMT000389486"; exon_number "1"; exon_id "ENSMUSE00001259558.1"; talon_gene "22599"; talon_transcript "389486"; talon_exon "299324"; ccdsid "CCDS21464.1"; exon_status "KNOWN"; level "2"; protein_id "ENSMUSP00000146055.1"; source "HAVANA"; tag "CCDS";
chr7	HAVANA	exon	97865472	97865572	.	+	.	gene_id "ENSMUSG00000030774.13"; transcript_id "ENCODEMT000389486"; gene_type "protein_coding"; gene_status "KNOWN"; gene_name "Pak1"; transcript_status "NOVEL"; transcript_name "ENCODEMT000389486"; exon_number "2"; exon_id "ENSMUSE00001244224.1"; talon_gene "22599"; talon_transcript "389486"; talon_exon "299326"; ccdsid "CCDS21464.1"; exon_status "KNOWN"; level "2"; protein_id "ENSMUSP00000146055.1"; source "HAVANA"; tag "CCDS";
chr7	HAVANA	exon	97866062	97866209	.	+	.	gene_id "ENSMUSG00000030774.13"; transcript_id "ENCODEMT000389486"; gene_type "protein_coding"; gene_status "KNOWN"; gene_name "Pak1"; transcript_status "NOVEL"; transcript_name "ENCODEMT000389486"; exon_number "3"; exon_id "ENSMUSE00001297995.1"; talon_gene "22599"; talon_transcript "389486"; talon_exon "299328"; ccdsid "CCDS21464.1"; exon_status "KNOWN"; level "2"; protein_id "ENSMUSP00000146055.1"; source "HAVANA"; tag "CCDS";
chr7	HAVANA	exon	97871575	97871612	.	+	.	gene_id "ENSMUSG00000030774.13"; transcript_id "ENCODEMT000389486"; gene_type "protein_coding"; gene_status "KNOWN"; gene_name "Pak1"; transcript_status "NOVEL"; transcript_name "ENCODEMT000389486"; exon_number "4"; exon_id "ENSMUSE00001235873.1"; talon_gene "22599"; talon_transcript "389486"; talon_exon "299330"; ccdsid "CCDS21464.1"; exon_status "KNOWN"; level "2"; protein_id "ENSMUSP00000146055.1"; source "HAVANA"; tag "CCDS";
chr7	HAVANA	exon	97883472	97883588	.	+	.	gene_id "ENSMUSG00000030774.13"; transcript_id "ENCODEMT000389486"; gene_type "protein_coding"; gene_status "KNOWN"; gene_name "Pak1"; transcript_status "NOVEL"; transcript_name "ENCODEMT000389486"; exon_number "5"; exon_id "ENSMUSE00000203152.1"; talon_gene "22599"; talon_transcript "389486"; talon_exon "299332"; ccdsid "CCDS21464.1"; exon_status "KNOWN"; level "2"; protein_id "ENSMUSP00000146055.1"; source "HAVANA"; tag "CCDS";
chr7	HAVANA	exon	97886298	97886472	.	+	.	gene_id "ENSMUSG00000030774.13"; transcript_id "ENCODEMT000389486"; gene_type "protein_coding"; gene_status "KNOWN"; gene_name "Pak1"; transcript_status "NOVEL"; transcript_name "ENCODEMT000389486"; exon_number "6"; exon_id "ENSMUSE00000203164.1"; talon_gene "22599"; talon_transcript "389486"; talon_exon "299334"; ccdsid "CCDS21464.1"; exon_status "KNOWN"; level "2"; protein_id "ENSMUSP00000146055.1"; source "HAVANA"; tag "CCDS";
chr7	HAVANA	exon	97888957	97889020	.	+	.	gene_id "ENSMUSG00000030774.13"; transcript_id "ENCODEMT000389486"; gene_type "protein_coding"; gene_status "KNOWN"; gene_name "Pak1"; transcript_status "NOVEL"; transcript_name "ENCODEMT000389486"; exon_number "7"; exon_id "ENSMUSE00000269648.1"; talon_gene "22599"; talon_transcript "389486"; talon_exon "299336"; ccdsid "CCDS21464.1"; exon_status "KNOWN"; level "2"; protein_id "ENSMUSP00000146055.1"; source "HAVANA"; tag "CCDS";
chr7	HAVANA	exon	97893965	97894013	.	+	.	gene_id "ENSMUSG00000030774.13"; transcript_id "ENCODEMT000389486"; gene_type "protein_coding"; gene_status "KNOWN"; gene_name "Pak1"; transcript_status "NOVEL"; transcript_name "ENCODEMT000389486"; exon_number "8"; exon_id "ENSMUSE00001209012.1"; talon_gene "22599"; talon_transcript "389486"; talon_exon "299338"; ccdsid "CCDS21464.1"; exon_status "KNOWN"; level "2"; protein_id "ENSMUSP00000146055.1"; source "HAVANA"; tag "CCDS";
chr7	HAVANA	exon	97898525	97898637	.	+	.	gene_id "ENSMUSG00000030774.13"; transcript_id "ENCODEMT000389486"; gene_type "protein_coding"; gene_status "KNOWN"; gene_name "Pak1"; transcript_status "NOVEL"; transcript_name "ENCODEMT000389486"; exon_number "9"; exon_id "ENSMUSE00001207783.1"; talon_gene "22599"; talon_transcript "389486"; talon_exon "299340"; ccdsid "CCDS21464.1"; exon_status "KNOWN"; level "2"; protein_id "ENSMUSP00000146055.1"; source "HAVANA"; tag "CCDS";
chr7	HAVANA	exon	97900340	97900457	.	+	.	gene_id "ENSMUSG00000030774.13"; transcript_id "ENCODEMT000389486"; gene_type "protein_coding"; gene_status "KNOWN"; gene_name "Pak1"; transcript_status "NOVEL"; transcript_name "ENCODEMT000389486"; exon_number "10"; exon_id "ENSMUSE00001251371.1"; talon_gene "22599"; talon_transcript "389486"; talon_exon "299342"; ccdsid "CCDS21464.1"; exon_status "KNOWN"; level "2"; protein_id "ENSMUSP00000146055.1"; source "HAVANA"; tag "CCDS";
chr7	HAVANA	exon	97903637	97903736	.	+	.	gene_id "ENSMUSG00000030774.13"; transcript_id "ENCODEMT000389486"; gene_type "protein_coding"; gene_status "KNOWN"; gene_name "Pak1"; transcript_status "NOVEL"; transcript_name "ENCODEMT000389486"; exon_number "11"; exon_id "ENSMUSE00001217469.1"; talon_gene "22599"; talon_transcript "389486"; talon_exon "299344"; ccdsid "CCDS21464.1"; exon_status "KNOWN"; level "2"; protein_id "ENSMUSP00000146055.1"; source "HAVANA"; tag "CCDS";
chr7	HAVANA	exon	97904638	97904834	.	+	.	gene_id "ENSMUSG00000030774.13"; transcript_id "ENCODEMT000389486"; gene_type "protein_coding"; gene_status "KNOWN"; gene_name "Pak1"; transcript_status "NOVEL"; transcript_name "ENCODEMT000389486"; exon_number "12"; exon_id "ENSMUSE00001295862.1"; talon_gene "22599"; talon_transcript "389486"; talon_exon "299346"; ccdsid "CCDS21464.1"; exon_status "KNOWN"; level "2"; protein_id "ENSMUSP00000146055.1"; source "HAVANA"; tag "CCDS";
chr7	HAVANA	exon	97907808	97907945	.	+	.	gene_id "ENSMUSG00000030774.13"; transcript_id "ENCODEMT000389486"; gene_type "protein_coding"; gene_status "KNOWN"; gene_name "Pak1"; transcript_status "NOVEL"; transcript_name "ENCODEMT000389486"; exon_number "13"; exon_id "ENSMUSE00001220217.1"; talon_gene "22599"; talon_transcript "389486"; talon_exon "299348"; ccdsid "CCDS21464.1"; exon_status "KNOWN"; level "2"; protein_id "ENSMUSP00000146055.1"; source "HAVANA"; tag "CCDS";
chr7	HAVANA	exon	97911096	97912381	.	+	.	gene_id "ENSMUSG00000030774.13"; transcript_id "ENCODEMT000389486"; gene_type "protein_coding"; gene_status "KNOWN"; gene_name "Pak1"; transcript_status "NOVEL"; transcript_name "ENCODEMT000389486"; exon_number "14"; exon_id "ENSMUSE00001289963.1"; talon_gene "22599"; talon_transcript "389486"; talon_exon "299357"; ccdsid "CCDS21464.1"; exon_status "KNOWN"; level "2"; protein_id "ENSMUSP00000033040.5"; source "HAVANA"; tag "CCDS";
chr7	TALON	transcript	97866062	97912381	.	+	.	gene_id "ENSMUSG00000030774.13"; transcript_id "ENCODEMT000389536"; gene_name "Pak1"; gene_status "KNOWN"; gene_type "protein_coding"; transcript_status "NOVEL"; transcript_name "ENCODEMT000389536"; talon_gene "22599"; talon_transcript "389536"; ISM-suffix_to_IDs "58570,58572,386360,386361,386363,386364,386365,386383,386486,386540,386600,386824,386830,386846,386875,386964,386978,386986,387499,387851,388219,388852,389283,389485,389486,389503,389513"; ISM-suffix_transcript "TRUE"; ISM_to_IDs "58570,58572,386360,386361,386363,386364,386365,386383,386486,386540,386600,386714,386774,386824,386830,386846,386875,386964,386978,386986,387499,387851,388219,388852,389283,389485,389486,389503,389513"; ISM_transcript "TRUE";
chr7	HAVANA	exon	97866062	97866209	.	+	.	gene_id "ENSMUSG00000030774.13"; transcript_id "ENCODEMT000389536"; gene_type "protein_coding"; gene_status "KNOWN"; gene_name "Pak1"; transcript_status "NOVEL"; transcript_name "ENCODEMT000389536"; exon_number "1"; exon_id "ENSMUSE00001297995.1"; talon_gene "22599"; talon_transcript "389536"; talon_exon "299328"; ccdsid "CCDS21464.1"; exon_status "KNOWN"; level "2"; protein_id "ENSMUSP00000146055.1"; source "HAVANA"; tag "CCDS";
chr7	HAVANA	exon	97871575	97871612	.	+	.	gene_id "ENSMUSG00000030774.13"; transcript_id "ENCODEMT000389536"; gene_type "protein_coding"; gene_status "KNOWN"; gene_name "Pak1"; transcript_status "NOVEL"; transcript_name "ENCODEMT000389536"; exon_number "2"; exon_id "ENSMUSE00001235873.1"; talon_gene "22599"; talon_transcript "389536"; talon_exon "299330"; ccdsid "CCDS21464.1"; exon_status "KNOWN"; level "2"; protein_id "ENSMUSP00000146055.1"; source "HAVANA"; tag "CCDS";
chr7	HAVANA	exon	97883472	97883588	.	+	.	gene_id "ENSMUSG00000030774.13"; transcript_id "ENCODEMT000389536"; gene_type "protein_coding"; gene_status "KNOWN"; gene_name "Pak1"; transcript_status "NOVEL"; transcript_name "ENCODEMT000389536"; exon_number "3"; exon_id "ENSMUSE00000203152.1"; talon_gene "22599"; talon_transcript "389536"; talon_exon "299332"; ccdsid "CCDS21464.1"; exon_status "KNOWN"; level "2"; protein_id "ENSMUSP00000146055.1"; source "HAVANA"; tag "CCDS";
chr7	HAVANA	exon	97886298	97886472	.	+	.	gene_id "ENSMUSG00000030774.13"; transcript_id "ENCODEMT000389536"; gene_type "protein_coding"; gene_status "KNOWN"; gene_name "Pak1"; transcript_status "NOVEL"; transcript_name "ENCODEMT000389536"; exon_number "4"; exon_id "ENSMUSE00000203164.1"; talon_gene "22599"; talon_transcript "389536"; talon_exon "299334"; ccdsid "CCDS21464.1"; exon_status "KNOWN"; level "2"; protein_id "ENSMUSP00000146055.1"; source "HAVANA"; tag "CCDS";
chr7	HAVANA	exon	97888957	97889020	.	+	.	gene_id "ENSMUSG00000030774.13"; transcript_id "ENCODEMT000389536"; gene_type "protein_coding"; gene_status "KNOWN"; gene_name "Pak1"; transcript_status "NOVEL"; transcript_name "ENCODEMT000389536"; exon_number "5"; exon_id "ENSMUSE00000269648.1"; talon_gene "22599"; talon_transcript "389536"; talon_exon "299336"; ccdsid "CCDS21464.1"; exon_status "KNOWN"; level "2"; protein_id "ENSMUSP00000146055.1"; source "HAVANA"; tag "CCDS";
chr7	HAVANA	exon	97893965	97894013	.	+	.	gene_id "ENSMUSG00000030774.13"; transcript_id "ENCODEMT000389536"; gene_type "protein_coding"; gene_status "KNOWN"; gene_name "Pak1"; transcript_status "NOVEL"; transcript_name "ENCODEMT000389536"; exon_number "6"; exon_id "ENSMUSE00001209012.1"; talon_gene "22599"; talon_transcript "389536"; talon_exon "299338"; ccdsid "CCDS21464.1"; exon_status "KNOWN"; level "2"; protein_id "ENSMUSP00000146055.1"; source "HAVANA"; tag "CCDS";
chr7	HAVANA	exon	97898525	97898637	.	+	.	gene_id "ENSMUSG00000030774.13"; transcript_id "ENCODEMT000389536"; gene_type "protein_coding"; gene_status "KNOWN"; gene_name "Pak1"; transcript_status "NOVEL"; transcript_name "ENCODEMT000389536"; exon_number "7"; exon_id "ENSMUSE00001207783.1"; talon_gene "22599"; talon_transcript "389536"; talon_exon "299340"; ccdsid "CCDS21464.1"; exon_status "KNOWN"; level "2"; protein_id "ENSMUSP00000146055.1"; source "HAVANA"; tag "CCDS";
chr7	HAVANA	exon	97900340	97900457	.	+	.	gene_id "ENSMUSG00000030774.13"; transcript_id "ENCODEMT000389536"; gene_type "protein_coding"; gene_status "KNOWN"; gene_name "Pak1"; transcript_status "NOVEL"; transcript_name "ENCODEMT000389536"; exon_number "8"; exon_id "ENSMUSE00001251371.1"; talon_gene "22599"; talon_transcript "389536"; talon_exon "299342"; ccdsid "CCDS21464.1"; exon_status "KNOWN"; level "2"; protein_id "ENSMUSP00000146055.1"; source "HAVANA"; tag "CCDS";
chr7	HAVANA	exon	97903637	97903736	.	+	.	gene_id "ENSMUSG00000030774.13"; transcript_id "ENCODEMT000389536"; gene_type "protein_coding"; gene_status "KNOWN"; gene_name "Pak1"; transcript_status "NOVEL"; transcript_name "ENCODEMT000389536"; exon_number "9"; exon_id "ENSMUSE00001217469.1"; talon_gene "22599"; talon_transcript "389536"; talon_exon "299344"; ccdsid "CCDS21464.1"; exon_status "KNOWN"; level "2"; protein_id "ENSMUSP00000146055.1"; source "HAVANA"; tag "CCDS";
chr7	HAVANA	exon	97904638	97904834	.	+	.	gene_id "ENSMUSG00000030774.13"; transcript_id "ENCODEMT000389536"; gene_type "protein_coding"; gene_status "KNOWN"; gene_name "Pak1"; transcript_status "NOVEL"; transcript_name "ENCODEMT000389536"; exon_number "10"; exon_id "ENSMUSE00001295862.1"; talon_gene "22599"; talon_transcript "389536"; talon_exon "299346"; ccdsid "CCDS21464.1"; exon_status "KNOWN"; level "2"; protein_id "ENSMUSP00000146055.1"; source "HAVANA"; tag "CCDS";
chr7	HAVANA	exon	97907808	97907945	.	+	.	gene_id "ENSMUSG00000030774.13"; transcript_id "ENCODEMT000389536"; gene_type "protein_coding"; gene_status "KNOWN"; gene_name "Pak1"; transcript_status "NOVEL"; transcript_name "ENCODEMT000389536"; exon_number "11"; exon_id "ENSMUSE00001220217.1"; talon_gene "22599"; talon_transcript "389536"; talon_exon "299348"; ccdsid "CCDS21464.1"; exon_status "KNOWN"; level "2"; protein_id "ENSMUSP00000146055.1"; source "HAVANA"; tag "CCDS";
chr7	HAVANA	exon	97911096	97912381	.	+	.	gene_id "ENSMUSG00000030774.13"; transcript_id "ENCODEMT000389536"; gene_type "protein_coding"; gene_status "KNOWN"; gene_name "Pak1"; transcript_status "NOVEL"; transcript_name "ENCODEMT000389536"; exon_number "12"; exon_id "ENSMUSE00001289963.1"; talon_gene "22599"; talon_transcript "389536"; talon_exon "299357"; ccdsid "CCDS21464.1"; exon_status "KNOWN"; level "2"; protein_id "ENSMUSP00000033040.5"; source "HAVANA"; tag "CCDS";
chr7	TALON	transcript	97883588	97912381	.	+	.	gene_id "ENSMUSG00000030774.13"; transcript_id "ENCODEMT000389618"; gene_name "Pak1"; gene_status "KNOWN"; gene_type "protein_coding"; transcript_status "NOVEL"; transcript_name "ENCODEMT000389618"; talon_gene "22599"; talon_transcript "389618"; ISM-suffix_to_IDs "58570,58572,386360,386361,386363,386364,386365,386383,386406,386418,386431,386486,386540,386600,386814,386824,386830,386833,386846,386875,386878,386884,386890,386899,386964,386978,386986,387001,387057,387068,387088,387399,387445,387463,387488,387499,387851,387984,388219,388446,388453,388512,388852,389144,389283,389485,389486,389495,389503,389513,389536,389597,389604"; ISM-suffix_transcript "TRUE"; ISM_to_IDs "58570,58572,386360,386361,386363,386364,386365,386383,386406,386418,386431,386486,386540,386600,386714,386774,386814,386824,386830,386833,386846,386875,386878,386884,386890,386899,386964,386978,386986,387001,387057,387068,387088,387399,387445,387463,387488,387499,387797,387851,387984,388219,388446,388453,388512,388852,389144,389283,389485,389486,389495,389503,389513,389536,389597,389604"; ISM_transcript "TRUE";
chr7	TALON	exon	97883588	97886472	.	+	.	gene_id "ENSMUSG00000030774.13"; transcript_id "ENCODEMT000389618"; gene_type "protein_coding"; gene_status "KNOWN"; gene_name "Pak1"; transcript_status "NOVEL"; transcript_name "ENCODEMT000389618"; exon_number "1"; exon_id "1014373"; talon_gene "22599"; talon_transcript "389618"; talon_exon "1014373"; exon_status "NOVEL";
chr7	HAVANA	exon	97888957	97889020	.	+	.	gene_id "ENSMUSG00000030774.13"; transcript_id "ENCODEMT000389618"; gene_type "protein_coding"; gene_status "KNOWN"; gene_name "Pak1"; transcript_status "NOVEL"; transcript_name "ENCODEMT000389618"; exon_number "2"; exon_id "ENSMUSE00000269648.1"; talon_gene "22599"; talon_transcript "389618"; talon_exon "299336"; ccdsid "CCDS21464.1"; exon_status "KNOWN"; level "2"; protein_id "ENSMUSP00000146055.1"; source "HAVANA"; tag "CCDS";
chr7	HAVANA	exon	97893965	97894013	.	+	.	gene_id "ENSMUSG00000030774.13"; transcript_id "ENCODEMT000389618"; gene_type "protein_coding"; gene_status "KNOWN"; gene_name "Pak1"; transcript_status "NOVEL"; transcript_name "ENCODEMT000389618"; exon_number "3"; exon_id "ENSMUSE00001209012.1"; talon_gene "22599"; talon_transcript "389618"; talon_exon "299338"; ccdsid "CCDS21464.1"; exon_status "KNOWN"; level "2"; protein_id "ENSMUSP00000146055.1"; source "HAVANA"; tag "CCDS";
chr7	HAVANA	exon	97898525	97898637	.	+	.	gene_id "ENSMUSG00000030774.13"; transcript_id "ENCODEMT000389618"; gene_type "protein_coding"; gene_status "KNOWN"; gene_name "Pak1"; transcript_status "NOVEL"; transcript_name "ENCODEMT000389618"; exon_number "4"; exon_id "ENSMUSE00001207783.1"; talon_gene "22599"; talon_transcript "389618"; talon_exon "299340"; ccdsid "CCDS21464.1"; exon_status "KNOWN"; level "2"; protein_id "ENSMUSP00000146055.1"; source "HAVANA"; tag "CCDS";
chr7	HAVANA	exon	97900340	97900457	.	+	.	gene_id "ENSMUSG00000030774.13"; transcript_id "ENCODEMT000389618"; gene_type "protein_coding"; gene_status "KNOWN"; gene_name "Pak1"; transcript_status "NOVEL"; transcript_name "ENCODEMT000389618"; exon_number "5"; exon_id "ENSMUSE00001251371.1"; talon_gene "22599"; talon_transcript "389618"; talon_exon "299342"; ccdsid "CCDS21464.1"; exon_status "KNOWN"; level "2"; protein_id "ENSMUSP00000146055.1"; source "HAVANA"; tag "CCDS";
chr7	HAVANA	exon	97903637	97903736	.	+	.	gene_id "ENSMUSG00000030774.13"; transcript_id "ENCODEMT000389618"; gene_type "protein_coding"; gene_status "KNOWN"; gene_name "Pak1"; transcript_status "NOVEL"; transcript_name "ENCODEMT000389618"; exon_number "6"; exon_id "ENSMUSE00001217469.1"; talon_gene "22599"; talon_transcript "389618"; talon_exon "299344"; ccdsid "CCDS21464.1"; exon_status "KNOWN"; level "2"; protein_id "ENSMUSP00000146055.1"; source "HAVANA"; tag "CCDS";
chr7	HAVANA	exon	97904638	97904834	.	+	.	gene_id "ENSMUSG00000030774.13"; transcript_id "ENCODEMT000389618"; gene_type "protein_coding"; gene_status "KNOWN"; gene_name "Pak1"; transcript_status "NOVEL"; transcript_name "ENCODEMT000389618"; exon_number "7"; exon_id "ENSMUSE00001295862.1"; talon_gene "22599"; talon_transcript "389618"; talon_exon "299346"; ccdsid "CCDS21464.1"; exon_status "KNOWN"; level "2"; protein_id "ENSMUSP00000146055.1"; source "HAVANA"; tag "CCDS";
chr7	HAVANA	exon	97907808	97907945	.	+	.	gene_id "ENSMUSG00000030774.13"; transcript_id "ENCODEMT000389618"; gene_type "protein_coding"; gene_status "KNOWN"; gene_name "Pak1"; transcript_status "NOVEL"; transcript_name "ENCODEMT000389618"; exon_number "8"; exon_id "ENSMUSE00001220217.1"; talon_gene "22599"; talon_transcript "389618"; talon_exon "299348"; ccdsid "CCDS21464.1"; exon_status "KNOWN"; level "2"; protein_id "ENSMUSP00000146055.1"; source "HAVANA"; tag "CCDS";
chr7	HAVANA	exon	97911096	97912381	.	+	.	gene_id "ENSMUSG00000030774.13"; transcript_id "ENCODEMT000389618"; gene_type "protein_coding"; gene_status "KNOWN"; gene_name "Pak1"; transcript_status "NOVEL"; transcript_name "ENCODEMT000389618"; exon_number "9"; exon_id "ENSMUSE00001289963.1"; talon_gene "22599"; talon_transcript "389618"; talon_exon "299357"; ccdsid "CCDS21464.1"; exon_status "KNOWN"; level "2"; protein_id "ENSMUSP00000033040.5"; source "HAVANA"; tag "CCDS";
chr7	HAVANA	transcript	97893915	97911282	.	+	.	gene_id "ENSMUSG00000030774.13"; transcript_id "ENSMUST00000207017.1"; gene_name "Pak1"; gene_status "KNOWN"; gene_type "protein_coding"; transcript_type "retained_intron"; transcript_status "KNOWN"; transcript_name "Pak1-206"; talon_gene "22599"; talon_transcript "58574"; havana_transcript "OTTMUST00000144028.1"; level "2"; source "HAVANA"; transcript_support_level "3";
chr7	HAVANA	exon	97893915	97894013	.	+	.	gene_id "ENSMUSG00000030774.13"; transcript_id "ENSMUST00000207017.1"; gene_type "protein_coding"; gene_status "KNOWN"; gene_name "Pak1"; transcript_type "retained_intron"; transcript_status "KNOWN"; transcript_name "Pak1-206"; exon_number "1"; exon_id "ENSMUSE00001373187.1"; talon_gene "22599"; talon_transcript "58574"; talon_exon "299359"; exon_status "KNOWN"; level "2"; source "HAVANA";
chr7	HAVANA	exon	97898525	97898637	.	+	.	gene_id "ENSMUSG00000030774.13"; transcript_id "ENSMUST00000207017.1"; gene_type "protein_coding"; gene_status "KNOWN"; gene_name "Pak1"; transcript_type "retained_intron"; transcript_status "KNOWN"; transcript_name "Pak1-206"; exon_number "2"; exon_id "ENSMUSE00001207783.1"; talon_gene "22599"; talon_transcript "58574"; talon_exon "299340"; ccdsid "CCDS21464.1"; exon_status "KNOWN"; level "2"; protein_id "ENSMUSP00000146055.1"; source "HAVANA"; tag "CCDS";
chr7	HAVANA	exon	97900340	97900457	.	+	.	gene_id "ENSMUSG00000030774.13"; transcript_id "ENSMUST00000207017.1"; gene_type "protein_coding"; gene_status "KNOWN"; gene_name "Pak1"; transcript_type "retained_intron"; transcript_status "KNOWN"; transcript_name "Pak1-206"; exon_number "3"; exon_id "ENSMUSE00001251371.1"; talon_gene "22599"; talon_transcript "58574"; talon_exon "299342"; ccdsid "CCDS21464.1"; exon_status "KNOWN"; level "2"; protein_id "ENSMUSP00000146055.1"; source "HAVANA"; tag "CCDS";
chr7	HAVANA	exon	97903637	97903736	.	+	.	gene_id "ENSMUSG00000030774.13"; transcript_id "ENSMUST00000207017.1"; gene_type "protein_coding"; gene_status "KNOWN"; gene_name "Pak1"; transcript_type "retained_intron"; transcript_status "KNOWN"; transcript_name "Pak1-206"; exon_number "4"; exon_id "ENSMUSE00001217469.1"; talon_gene "22599"; talon_transcript "58574"; talon_exon "299344"; ccdsid "CCDS21464.1"; exon_status "KNOWN"; level "2"; protein_id "ENSMUSP00000146055.1"; source "HAVANA"; tag "CCDS";
chr7	HAVANA	exon	97904638	97904834	.	+	.	gene_id "ENSMUSG00000030774.13"; transcript_id "ENSMUST00000207017.1"; gene_type "protein_coding"; gene_status "KNOWN"; gene_name "Pak1"; transcript_type "retained_intron"; transcript_status "KNOWN"; transcript_name "Pak1-206"; exon_number "5"; exon_id "ENSMUSE00001295862.1"; talon_gene "22599"; talon_transcript "58574"; talon_exon "299346"; ccdsid "CCDS21464.1"; exon_status "KNOWN"; level "2"; protein_id "ENSMUSP00000146055.1"; source "HAVANA"; tag "CCDS";
chr7	HAVANA	exon	97907808	97907945	.	+	.	gene_id "ENSMUSG00000030774.13"; transcript_id "ENSMUST00000207017.1"; gene_type "protein_coding"; gene_status "KNOWN"; gene_name "Pak1"; transcript_type "retained_intron"; transcript_status "KNOWN"; transcript_name "Pak1-206"; exon_number "6"; exon_id "ENSMUSE00001220217.1"; talon_gene "22599"; talon_transcript "58574"; talon_exon "299348"; ccdsid "CCDS21464.1"; exon_status "KNOWN"; level "2"; protein_id "ENSMUSP00000146055.1"; source "HAVANA"; tag "CCDS";
chr7	HAVANA	exon	97911096	97911282	.	+	.	gene_id "ENSMUSG00000030774.13"; transcript_id "ENSMUST00000207017.1"; gene_type "protein_coding"; gene_status "KNOWN"; gene_name "Pak1"; transcript_type "retained_intron"; transcript_status "KNOWN"; transcript_name "Pak1-206"; exon_number "7"; exon_id "ENSMUSE00001370704.1"; talon_gene "22599"; talon_transcript "58574"; talon_exon "299360"; exon_status "KNOWN"; level "2"; source "HAVANA";
chr7	TALON	transcript	97898525	97912381	.	+	.	gene_id "ENSMUSG00000030774.13"; transcript_id "ENCODEMT000389767"; gene_name "Pak1"; gene_status "KNOWN"; gene_type "protein_coding"; transcript_status "NOVEL"; transcript_name "ENCODEMT000389767"; talon_gene "22599"; talon_transcript "389767"; ISM-suffix_to_IDs "58570,58572,58573,58574,386360,386361,386363,386364,386365,386369,386383,386406,386418,386420,386431,386462,386486,386495,386504,386528,386540,386554,386600,386707,386814,386824,386830,386833,386838,386846,386849,386852,386860,386875,386878,386884,386889,386890,386899,386914,386964,386974,386978,386986,386993,386996,387001,387018,387057,387058,387068,387069,387088,387399,387445,387463,387488,387499,387545,387780,387851,387981,387984,388219,388232,388259,388446,388453,388512,388816,388852,388927,389144,389283,389485,389486,389488,389493,389495,389502,389503,389513,389536,389597,389604,389618,389734"; ISM-suffix_transcript "TRUE"; ISM_to_IDs "58570,58572,58573,58574,386360,386361,386363,386364,386365,386369,386383,386406,386418,386420,386431,386462,386486,386495,386504,386528,386540,386554,386600,386707,386714,386774,386814,386824,386830,386833,386838,386846,386849,386852,386860,386875,386878,386884,386889,386890,386899,386914,386964,386974,386978,386986,386993,386996,387001,387018,387057,387058,387068,387069,387088,387399,387445,387463,387488,387499,387545,387780,387797,387851,387981,387984,388219,388232,388259,388446,388453,388512,388816,388852,388927,389144,389283,389485,389486,389488,389493,389495,389502,389503,389513,389536,389597,389604,389618,389734"; ISM_transcript "TRUE";
chr7	HAVANA	exon	97898525	97898637	.	+	.	gene_id "ENSMUSG00000030774.13"; transcript_id "ENCODEMT000389767"; gene_type "protein_coding"; gene_status "KNOWN"; gene_name "Pak1"; transcript_status "NOVEL"; transcript_name "ENCODEMT000389767"; exon_number "1"; exon_id "ENSMUSE00001207783.1"; talon_gene "22599"; talon_transcript "389767"; talon_exon "299340"; ccdsid "CCDS21464.1"; exon_status "KNOWN"; level "2"; protein_id "ENSMUSP00000146055.1"; source "HAVANA"; tag "CCDS";
chr7	HAVANA	exon	97900340	97900457	.	+	.	gene_id "ENSMUSG00000030774.13"; transcript_id "ENCODEMT000389767"; gene_type "protein_coding"; gene_status "KNOWN"; gene_name "Pak1"; transcript_status "NOVEL"; transcript_name "ENCODEMT000389767"; exon_number "2"; exon_id "ENSMUSE00001251371.1"; talon_gene "22599"; talon_transcript "389767"; talon_exon "299342"; ccdsid "CCDS21464.1"; exon_status "KNOWN"; level "2"; protein_id "ENSMUSP00000146055.1"; source "HAVANA"; tag "CCDS";
chr7	HAVANA	exon	97903637	97903736	.	+	.	gene_id "ENSMUSG00000030774.13"; transcript_id "ENCODEMT000389767"; gene_type "protein_coding"; gene_status "KNOWN"; gene_name "Pak1"; transcript_status "NOVEL"; transcript_name "ENCODEMT000389767"; exon_number "3"; exon_id "ENSMUSE00001217469.1"; talon_gene "22599"; talon_transcript "389767"; talon_exon "299344"; ccdsid "CCDS21464.1"; exon_status "KNOWN"; level "2"; protein_id "ENSMUSP00000146055.1"; source "HAVANA"; tag "CCDS";
chr7	HAVANA	exon	97904638	97904834	.	+	.	gene_id "ENSMUSG00000030774.13"; transcript_id "ENCODEMT000389767"; gene_type "protein_coding"; gene_status "KNOWN"; gene_name "Pak1"; transcript_status "NOVEL"; transcript_name "ENCODEMT000389767"; exon_number "4"; exon_id "ENSMUSE00001295862.1"; talon_gene "22599"; talon_transcript "389767"; talon_exon "299346"; ccdsid "CCDS21464.1"; exon_status "KNOWN"; level "2"; protein_id "ENSMUSP00000146055.1"; source "HAVANA"; tag "CCDS";
chr7	HAVANA	exon	97907808	97907945	.	+	.	gene_id "ENSMUSG00000030774.13"; transcript_id "ENCODEMT000389767"; gene_type "protein_coding"; gene_status "KNOWN"; gene_name "Pak1"; transcript_status "NOVEL"; transcript_name "ENCODEMT000389767"; exon_number "5"; exon_id "ENSMUSE00001220217.1"; talon_gene "22599"; talon_transcript "389767"; talon_exon "299348"; ccdsid "CCDS21464.1"; exon_status "KNOWN"; level "2"; protein_id "ENSMUSP00000146055.1"; source "HAVANA"; tag "CCDS";
chr7	HAVANA	exon	97911096	97912381	.	+	.	gene_id "ENSMUSG00000030774.13"; transcript_id "ENCODEMT000389767"; gene_type "protein_coding"; gene_status "KNOWN"; gene_name "Pak1"; transcript_status "NOVEL"; transcript_name "ENCODEMT000389767"; exon_number "6"; exon_id "ENSMUSE00001289963.1"; talon_gene "22599"; talon_transcript "389767"; talon_exon "299357"; ccdsid "CCDS21464.1"; exon_status "KNOWN"; level "2"; protein_id "ENSMUSP00000033040.5"; source "HAVANA"; tag "CCDS";
chr7	TALON	transcript	97904638	97912381	.	+	.	gene_id "ENSMUSG00000030774.13"; transcript_id "ENCODEMT000389863"; gene_name "Pak1"; gene_status "KNOWN"; gene_type "protein_coding"; transcript_status "NOVEL"; transcript_name "ENCODEMT000389863"; talon_gene "22599"; talon_transcript "389863"; ISM-suffix_to_IDs "58570,58572,58573,58574,386360,386361,386363,386364,386365,386369,386383,386394,386406,386418,386420,386431,386462,386486,386495,386504,386509,386528,386540,386554,386600,386625,386707,386814,386824,386830,386833,386838,386846,386849,386852,386860,386875,386878,386884,386887,386889,386890,386899,386914,386964,386974,386978,386986,386993,386996,387001,387018,387057,387058,387068,387069,387088,387100,387206,387284,387365,387399,387445,387463,387488,387498,387499,387545,387780,387851,387981,387984,388074,388091,388219,388232,388259,388411,388446,388453,388512,388816,388852,388927,389144,389203,389283,389331,389485,389486,389488,389493,389495,389502,389503,389513,389536,389597,389604,389618,389734,389767,389838,389845,389854"; ISM-suffix_transcript "TRUE"; ISM_to_IDs "58570,58572,58573,58574,386360,386361,386363,386364,386365,386369,386383,386394,386406,386418,386420,386431,386462,386486,386495,386504,386509,386528,386540,386554,386600,386625,386707,386714,386774,386814,386824,386830,386833,386838,386846,386849,386852,386860,386875,386878,386884,386887,386889,386890,386899,386914,386964,386974,386978,386986,386993,386996,387001,387018,387057,387058,387068,387069,387088,387100,387206,387284,387365,387399,387445,387463,387488,387498,387499,387545,387780,387797,387851,387981,387984,388074,388091,388219,388232,388259,388411,388446,388453,388512,388816,388852,388927,389144,389203,389283,389331,389485,389486,389488,389493,389495,389502,389503,389513,389536,389597,389604,389618,389734,389767,389838,389845,389854"; ISM_transcript "TRUE";
chr7	HAVANA	exon	97904638	97904834	.	+	.	gene_id "ENSMUSG00000030774.13"; transcript_id "ENCODEMT000389863"; gene_type "protein_coding"; gene_status "KNOWN"; gene_name "Pak1"; transcript_status "NOVEL"; transcript_name "ENCODEMT000389863"; exon_number "1"; exon_id "ENSMUSE00001295862.1"; talon_gene "22599"; talon_transcript "389863"; talon_exon "299346"; ccdsid "CCDS21464.1"; exon_status "KNOWN"; level "2"; protein_id "ENSMUSP00000146055.1"; source "HAVANA"; tag "CCDS";
chr7	HAVANA	exon	97907808	97907945	.	+	.	gene_id "ENSMUSG00000030774.13"; transcript_id "ENCODEMT000389863"; gene_type "protein_coding"; gene_status "KNOWN"; gene_name "Pak1"; transcript_status "NOVEL"; transcript_name "ENCODEMT000389863"; exon_number "2"; exon_id "ENSMUSE00001220217.1"; talon_gene "22599"; talon_transcript "389863"; talon_exon "299348"; ccdsid "CCDS21464.1"; exon_status "KNOWN"; level "2"; protein_id "ENSMUSP00000146055.1"; source "HAVANA"; tag "CCDS";
chr7	HAVANA	exon	97911096	97912381	.	+	.	gene_id "ENSMUSG00000030774.13"; transcript_id "ENCODEMT000389863"; gene_type "protein_coding"; gene_status "KNOWN"; gene_name "Pak1"; transcript_status "NOVEL"; transcript_name "ENCODEMT000389863"; exon_number "3"; exon_id "ENSMUSE00001289963.1"; talon_gene "22599"; talon_transcript "389863"; talon_exon "299357"; ccdsid "CCDS21464.1"; exon_status "KNOWN"; level "2"; protein_id "ENSMUSP00000033040.5"; source "HAVANA"; tag "CCDS";
chr7	HAVANA	gene	98121559	98178274	.	-	.	gene_id "ENSMUSG00000035547.14"; gene_name "Capn5"; gene_status "KNOWN"; gene_type "protein_coding"; talon_gene "22603"; havana_gene "OTTMUSG00000022532.1"; level "2"; tag "overlapping_locus";
chr7	HAVANA	transcript	98121559	98178274	.	-	.	gene_id "ENSMUSG00000035547.14"; transcript_id "ENSMUST00000040971.13"; gene_name "Capn5"; gene_status "KNOWN"; gene_type "protein_coding"; transcript_type "protein_coding"; transcript_status "KNOWN"; transcript_name "Capn5-201"; talon_gene "22603"; talon_transcript "58591"; ccdsid "CCDS21465.1"; havana_transcript "OTTMUST00000053964.1"; level "2"; protein_id "ENSMUSP00000048183.7"; source "HAVANA"; tag "CCDS"; transcript_support_level "1";
chr7	HAVANA	exon	98178044	98178274	.	-	.	gene_id "ENSMUSG00000035547.14"; transcript_id "ENSMUST00000040971.13"; gene_type "protein_coding"; gene_status "KNOWN"; gene_name "Capn5"; transcript_type "protein_coding"; transcript_status "KNOWN"; transcript_name "Capn5-201"; exon_number "1"; exon_id "ENSMUSE00000514708.5"; talon_gene "22603"; talon_transcript "58591"; talon_exon "299535"; ccdsid "CCDS21465.1"; exon_status "KNOWN"; level "2"; protein_id "ENSMUSP00000048183.7"; source "HAVANA"; tag "CCDS";
chr7	HAVANA	exon	98161916	98162110	.	-	.	gene_id "ENSMUSG00000035547.14"; transcript_id "ENSMUST00000040971.13"; gene_type "protein_coding"; gene_status "KNOWN"; gene_name "Capn5"; transcript_type "protein_coding"; transcript_status "KNOWN"; transcript_name "Capn5-201"; exon_number "2"; exon_id "ENSMUSE00000458972.2"; talon_gene "22603"; talon_transcript "58591"; talon_exon "299537"; ccdsid "CCDS21465.1"; exon_status "KNOWN"; level "2"; protein_id "ENSMUSP00000048183.7"; source "HAVANA"; tag "CCDS";
chr7	HAVANA	exon	98151812	98151943	.	-	.	gene_id "ENSMUSG00000035547.14"; transcript_id "ENSMUST00000040971.13"; gene_type "protein_coding"; gene_status "KNOWN"; gene_name "Capn5"; transcript_type "protein_coding"; transcript_status "KNOWN"; transcript_name "Capn5-201"; exon_number "3"; exon_id "ENSMUSE00001242771.1"; talon_gene "22603"; talon_transcript "58591"; talon_exon "299539"; ccdsid "CCDS21465.1"; exon_status "KNOWN"; level "2"; protein_id "ENSMUSP00000048183.7"; source "HAVANA"; tag "CCDS";
chr7	HAVANA	exon	98135760	98135968	.	-	.	gene_id "ENSMUSG00000035547.14"; transcript_id "ENSMUST00000040971.13"; gene_type "protein_coding"; gene_status "KNOWN"; gene_name "Capn5"; transcript_type "protein_coding"; transcript_status "KNOWN"; transcript_name "Capn5-201"; exon_number "4"; exon_id "ENSMUSE00000268550.3"; talon_gene "22603"; talon_transcript "58591"; talon_exon "299541"; ccdsid "CCDS21465.1"; exon_status "KNOWN"; level "2"; protein_id "ENSMUSP00000048183.7"; source "HAVANA"; tag "CCDS";
chr7	HAVANA	exon	98132833	98133025	.	-	.	gene_id "ENSMUSG00000035547.14"; transcript_id "ENSMUST00000040971.13"; gene_type "protein_coding"; gene_status "KNOWN"; gene_name "Capn5"; transcript_type "protein_coding"; transcript_status "KNOWN"; transcript_name "Capn5-201"; exon_number "5"; exon_id "ENSMUSE00000268542.1"; talon_gene "22603"; talon_transcript "58591"; talon_exon "299543"; ccdsid "CCDS21465.1"; exon_status "KNOWN"; level "2"; protein_id "ENSMUSP00000048183.7"; source "HAVANA"; tag "CCDS";
chr7	HAVANA	exon	98131676	98131869	.	-	.	gene_id "ENSMUSG00000035547.14"; transcript_id "ENSMUST00000040971.13"; gene_type "protein_coding"; gene_status "KNOWN"; gene_name "Capn5"; transcript_type "protein_coding"; transcript_status "KNOWN"; transcript_name "Capn5-201"; exon_number "6"; exon_id "ENSMUSE00000268535.1"; talon_gene "22603"; talon_transcript "58591"; talon_exon "299545"; ccdsid "CCDS21465.1"; exon_status "KNOWN"; level "2"; protein_id "ENSMUSP00000048183.7"; source "HAVANA"; tag "CCDS";
chr7	HAVANA	exon	98131191	98131268	.	-	.	gene_id "ENSMUSG00000035547.14"; transcript_id "ENSMUST00000040971.13"; gene_type "protein_coding"; gene_status "KNOWN"; gene_name "Capn5"; transcript_type "protein_coding"; transcript_status "KNOWN"; transcript_name "Capn5-201"; exon_number "7"; exon_id "ENSMUSE00000268529.1"; talon_gene "22603"; talon_transcript "58591"; talon_exon "299547"; ccdsid "CCDS21465.1"; exon_status "KNOWN"; level "2"; protein_id "ENSMUSP00000048183.7"; source "HAVANA"; tag "CCDS";
chr7	HAVANA	exon	98129244	98129439	.	-	.	gene_id "ENSMUSG00000035547.14"; transcript_id "ENSMUST00000040971.13"; gene_type "protein_coding"; gene_status "KNOWN"; gene_name "Capn5"; transcript_type "protein_coding"; transcript_status "KNOWN"; transcript_name "Capn5-201"; exon_number "8"; exon_id "ENSMUSE00000268524.1"; talon_gene "22603"; talon_transcript "58591"; talon_exon "299549"; ccdsid "CCDS21465.1"; exon_status "KNOWN"; level "2"; protein_id "ENSMUSP00000048183.7"; source "HAVANA"; tag "CCDS";
chr7	HAVANA	exon	98128473	98128595	.	-	.	gene_id "ENSMUSG00000035547.14"; transcript_id "ENSMUST00000040971.13"; gene_type "protein_coding"; gene_status "KNOWN"; gene_name "Capn5"; transcript_type "protein_coding"; transcript_status "KNOWN"; transcript_name "Capn5-201"; exon_number "9"; exon_id "ENSMUSE00000268515.1"; talon_gene "22603"; talon_transcript "58591"; talon_exon "299551"; ccdsid "CCDS21465.1"; exon_status "KNOWN"; level "2"; protein_id "ENSMUSP00000048183.7"; source "HAVANA"; tag "CCDS";
chr7	HAVANA	exon	98126246	98126442	.	-	.	gene_id "ENSMUSG00000035547.14"; transcript_id "ENSMUST00000040971.13"; gene_type "protein_coding"; gene_status "KNOWN"; gene_name "Capn5"; transcript_type "protein_coding"; transcript_status "KNOWN"; transcript_name "Capn5-201"; exon_number "10"; exon_id "ENSMUSE00000268508.1"; talon_gene "22603"; talon_transcript "58591"; talon_exon "299553"; ccdsid "CCDS21465.1"; exon_status "KNOWN"; level "2"; protein_id "ENSMUSP00000048183.7"; source "HAVANA"; tag "CCDS";
chr7	HAVANA	exon	98125829	98125944	.	-	.	gene_id "ENSMUSG00000035547.14"; transcript_id "ENSMUST00000040971.13"; gene_type "protein_coding"; gene_status "KNOWN"; gene_name "Capn5"; transcript_type "protein_coding"; transcript_status "KNOWN"; transcript_name "Capn5-201"; exon_number "11"; exon_id "ENSMUSE00000268502.1"; talon_gene "22603"; talon_transcript "58591"; talon_exon "299555"; ccdsid "CCDS21465.1"; exon_status "KNOWN"; level "2"; protein_id "ENSMUSP00000048183.7"; source "HAVANA"; tag "CCDS";
chr7	HAVANA	exon	98125242	98125378	.	-	.	gene_id "ENSMUSG00000035547.14"; transcript_id "ENSMUST00000040971.13"; gene_type "protein_coding"; gene_status "KNOWN"; gene_name "Capn5"; transcript_type "protein_coding"; transcript_status "KNOWN"; transcript_name "Capn5-201"; exon_number "12"; exon_id "ENSMUSE00000268497.1"; talon_gene "22603"; talon_transcript "58591"; talon_exon "299557"; ccdsid "CCDS21465.1"; exon_status "KNOWN"; level "2"; protein_id "ENSMUSP00000048183.7"; source "HAVANA"; tag "CCDS";
chr7	HAVANA	exon	98121559	98124055	.	-	.	gene_id "ENSMUSG00000035547.14"; transcript_id "ENSMUST00000040971.13"; gene_type "protein_coding"; gene_status "KNOWN"; gene_name "Capn5"; transcript_type "protein_coding"; transcript_status "KNOWN"; transcript_name "Capn5-201"; exon_number "13"; exon_id "ENSMUSE00000469208.5"; talon_gene "22603"; talon_transcript "58591"; talon_exon "299559"; ccdsid "CCDS21465.1"; exon_status "KNOWN"; level "2"; protein_id "ENSMUSP00000048183.7"; source "HAVANA"; tag "CCDS";
chr7	HAVANA	gene	98143359	98145502	.	-	.	gene_id "ENSMUSG00000074006.3"; gene_name "Omp"; gene_status "KNOWN"; gene_type "protein_coding"; talon_gene "22604"; havana_gene "OTTMUSG00000022533.2"; level "2"; tag "overlapping_locus";
chr7	HAVANA	transcript	98143359	98145502	.	-	.	gene_id "ENSMUSG00000074006.3"; transcript_id "ENSMUST00000098281.3"; gene_name "Omp"; gene_status "KNOWN"; gene_type "protein_coding"; transcript_type "protein_coding"; transcript_status "KNOWN"; transcript_name "Omp-201"; talon_gene "22604"; talon_transcript "58596"; ccdsid "CCDS21466.1"; havana_transcript "OTTMUST00000053969.2"; level "2"; protein_id "ENSMUSP00000095882.2"; source "HAVANA"; tag "CCDS"; transcript_support_level "NA";
chr7	HAVANA	exon	98143359	98145502	.	-	.	gene_id "ENSMUSG00000074006.3"; transcript_id "ENSMUST00000098281.3"; gene_type "protein_coding"; gene_status "KNOWN"; gene_name "Omp"; transcript_type "protein_coding"; transcript_status "KNOWN"; transcript_name "Omp-201"; exon_number "1"; exon_id "ENSMUSE00000633525.3"; talon_gene "22604"; talon_transcript "58596"; talon_exon "299572"; ccdsid "CCDS21466.1"; exon_status "KNOWN"; level "2"; protein_id "ENSMUSP00000095882.2"; source "HAVANA"; tag "CCDS";
chr7	HAVANA	gene	98206389	98309528	.	-	.	gene_id "ENSMUSG00000030760.14"; gene_name "Acer3"; gene_status "KNOWN"; gene_type "protein_coding"; talon_gene "22607"; havana_gene "OTTMUSG00000030994.3"; level "2";
chr7	HAVANA	transcript	98206389	98309538	.	-	.	gene_id "ENSMUSG00000030760.14"; transcript_id "ENSMUST00000033020.13"; gene_name "Acer3"; gene_status "KNOWN"; gene_type "protein_coding"; transcript_type "protein_coding"; transcript_status "KNOWN"; transcript_name "Acer3-201"; talon_gene "22607"; talon_transcript "58600"; ccdsid "CCDS21468.1"; havana_transcript "OTTMUST00000076772.2"; level "2"; protein_id "ENSMUSP00000033020.7"; source "HAVANA"; tag "CCDS"; transcript_support_level "1";
chr7	HAVANA	exon	98309348	98309538	.	-	.	gene_id "ENSMUSG00000030760.14"; transcript_id "ENSMUST00000033020.13"; gene_type "protein_coding"; gene_status "KNOWN"; gene_name "Acer3"; transcript_type "protein_coding"; transcript_status "KNOWN"; transcript_name "Acer3-201"; exon_number "1"; exon_id "ENSMUSE00000819095.1"; talon_gene "22607"; talon_transcript "58600"; talon_exon "299584"; ccdsid "CCDS21468.1"; exon_status "KNOWN"; level "2"; protein_id "ENSMUSP00000033020.7"; source "HAVANA"; tag "CCDS";
chr7	HAVANA	exon	98266137	98266247	.	-	.	gene_id "ENSMUSG00000030760.14"; transcript_id "ENSMUST00000033020.13"; gene_type "protein_coding"; gene_status "KNOWN"; gene_name "Acer3"; transcript_type "protein_coding"; transcript_status "KNOWN"; transcript_name "Acer3-201"; exon_number "2"; exon_id "ENSMUSE00001227178.1"; talon_gene "22607"; talon_transcript "58600"; talon_exon "299586"; ccdsid "CCDS21468.1"; exon_status "KNOWN"; level "2"; protein_id "ENSMUSP00000033020.7"; source "HAVANA"; tag "CCDS";
chr7	HAVANA	exon	98261587	98261639	.	-	.	gene_id "ENSMUSG00000030760.14"; transcript_id "ENSMUST00000033020.13"; gene_type "protein_coding"; gene_status "KNOWN"; gene_name "Acer3"; transcript_type "protein_coding"; transcript_status "KNOWN"; transcript_name "Acer3-201"; exon_number "3"; exon_id "ENSMUSE00000202873.1"; talon_gene "22607"; talon_transcript "58600"; talon_exon "299588"; ccdsid "CCDS21468.1"; exon_status "KNOWN"; level "2"; protein_id "ENSMUSP00000033020.7"; source "HAVANA"; tag "CCDS";
chr7	HAVANA	exon	98259405	98259457	.	-	.	gene_id "ENSMUSG00000030760.14"; transcript_id "ENSMUST00000033020.13"; gene_type "protein_coding"; gene_status "KNOWN"; gene_name "Acer3"; transcript_type "protein_coding"; transcript_status "KNOWN"; transcript_name "Acer3-201"; exon_number "4"; exon_id "ENSMUSE00000202872.1"; talon_gene "22607"; talon_transcript "58600"; talon_exon "299590"; ccdsid "CCDS21468.1"; exon_status "KNOWN"; level "2"; protein_id "ENSMUSP00000033020.7"; source "HAVANA"; tag "CCDS";
chr7	HAVANA	exon	98257696	98257777	.	-	.	gene_id "ENSMUSG00000030760.14"; transcript_id "ENSMUST00000033020.13"; gene_type "protein_coding"; gene_status "KNOWN"; gene_name "Acer3"; transcript_type "protein_coding"; transcript_status "KNOWN"; transcript_name "Acer3-201"; exon_number "5"; exon_id "ENSMUSE00001228298.1"; talon_gene "22607"; talon_transcript "58600"; talon_exon "299592"; ccdsid "CCDS21468.1"; exon_status "KNOWN"; level "2"; protein_id "ENSMUSP00000033020.7"; source "HAVANA"; tag "CCDS";
chr7	HAVANA	exon	98251890	98251925	.	-	.	gene_id "ENSMUSG00000030760.14"; transcript_id "ENSMUST00000033020.13"; gene_type "protein_coding"; gene_status "KNOWN"; gene_name "Acer3"; transcript_type "protein_coding"; transcript_status "KNOWN"; transcript_name "Acer3-201"; exon_number "6"; exon_id "ENSMUSE00001302389.1"; talon_gene "22607"; talon_transcript "58600"; talon_exon "299594"; ccdsid "CCDS21468.1"; exon_status "KNOWN"; level "2"; protein_id "ENSMUSP00000033020.7"; source "HAVANA"; tag "CCDS";
chr7	HAVANA	exon	98243949	98244007	.	-	.	gene_id "ENSMUSG00000030760.14"; transcript_id "ENSMUST00000033020.13"; gene_type "protein_coding"; gene_status "KNOWN"; gene_name "Acer3"; transcript_type "protein_coding"; transcript_status "KNOWN"; transcript_name "Acer3-201"; exon_number "7"; exon_id "ENSMUSE00000268367.1"; talon_gene "22607"; talon_transcript "58600"; talon_exon "299596"; ccdsid "CCDS21468.1"; exon_status "KNOWN"; level "2"; protein_id "ENSMUSP00000033020.7"; source "HAVANA"; tag "CCDS";
chr7	HAVANA	exon	98226399	98226500	.	-	.	gene_id "ENSMUSG00000030760.14"; transcript_id "ENSMUST00000033020.13"; gene_type "protein_coding"; gene_status "KNOWN"; gene_name "Acer3"; transcript_type "protein_coding"; transcript_status "KNOWN"; transcript_name "Acer3-201"; exon_number "8"; exon_id "ENSMUSE00001307909.1"; talon_gene "22607"; talon_transcript "58600"; talon_exon "299598"; ccdsid "CCDS21468.1"; exon_status "KNOWN"; level "2"; protein_id "ENSMUSP00000033020.7"; source "HAVANA"; tag "CCDS";
chr7	HAVANA	exon	98223912	98224016	.	-	.	gene_id "ENSMUSG00000030760.14"; transcript_id "ENSMUST00000033020.13"; gene_type "protein_coding"; gene_status "KNOWN"; gene_name "Acer3"; transcript_type "protein_coding"; transcript_status "KNOWN"; transcript_name "Acer3-201"; exon_number "9"; exon_id "ENSMUSE00001258838.1"; talon_gene "22607"; talon_transcript "58600"; talon_exon "299600"; ccdsid "CCDS21468.1"; exon_status "KNOWN"; level "2"; protein_id "ENSMUSP00000033020.7"; source "HAVANA"; tag "CCDS";
chr7	HAVANA	exon	98218056	98218101	.	-	.	gene_id "ENSMUSG00000030760.14"; transcript_id "ENSMUST00000033020.13"; gene_type "protein_coding"; gene_status "KNOWN"; gene_name "Acer3"; transcript_type "protein_coding"; transcript_status "KNOWN"; transcript_name "Acer3-201"; exon_number "10"; exon_id "ENSMUSE00001295726.1"; talon_gene "22607"; talon_transcript "58600"; talon_exon "299602"; ccdsid "CCDS21468.1"; exon_status "KNOWN"; level "2"; protein_id "ENSMUSP00000033020.7"; source "HAVANA"; tag "CCDS";
chr7	HAVANA	exon	98206389	98216890	.	-	.	gene_id "ENSMUSG00000030760.14"; transcript_id "ENSMUST00000033020.13"; gene_type "protein_coding"; gene_status "KNOWN"; gene_name "Acer3"; transcript_type "protein_coding"; transcript_status "KNOWN"; transcript_name "Acer3-201"; exon_number "11"; exon_id "ENSMUSE00001300392.2"; talon_gene "22607"; talon_transcript "58600"; talon_exon "299604"; ccdsid "CCDS21468.1"; exon_status "KNOWN"; level "2"; protein_id "ENSMUSP00000033020.7"; source "HAVANA"; tag "CCDS";
chr7	HAVANA	transcript	98216443	98309528	.	-	.	gene_id "ENSMUSG00000030760.14"; transcript_id "ENSMUST00000151258.7"; gene_name "Acer3"; gene_status "KNOWN"; gene_type "protein_coding"; transcript_type "nonsense_mediated_decay"; transcript_status "KNOWN"; transcript_name "Acer3-204"; talon_gene "22607"; talon_transcript "58602"; havana_transcript "OTTMUST00000076773.2"; level "2"; protein_id "ENSMUSP00000116127.1"; source "HAVANA"; transcript_support_level "5";
chr7	HAVANA	exon	98309348	98309528	.	-	.	gene_id "ENSMUSG00000030760.14"; transcript_id "ENSMUST00000151258.7"; gene_type "protein_coding"; gene_status "KNOWN"; gene_name "Acer3"; transcript_type "nonsense_mediated_decay"; transcript_status "KNOWN"; transcript_name "Acer3-204"; exon_number "1"; exon_id "ENSMUSE00000349924.7"; talon_gene "22607"; talon_transcript "58602"; talon_exon "299608"; exon_status "KNOWN"; level "2"; protein_id "ENSMUSP00000116127.1"; source "HAVANA";
chr7	HAVANA	exon	98266137	98266247	.	-	.	gene_id "ENSMUSG00000030760.14"; transcript_id "ENSMUST00000151258.7"; gene_type "protein_coding"; gene_status "KNOWN"; gene_name "Acer3"; transcript_type "nonsense_mediated_decay"; transcript_status "KNOWN"; transcript_name "Acer3-204"; exon_number "2"; exon_id "ENSMUSE00001227178.1"; talon_gene "22607"; talon_transcript "58602"; talon_exon "299586"; ccdsid "CCDS21468.1"; exon_status "KNOWN"; level "2"; protein_id "ENSMUSP00000033020.7"; source "HAVANA"; tag "CCDS";
chr7	HAVANA	exon	98261587	98261639	.	-	.	gene_id "ENSMUSG00000030760.14"; transcript_id "ENSMUST00000151258.7"; gene_type "protein_coding"; gene_status "KNOWN"; gene_name "Acer3"; transcript_type "nonsense_mediated_decay"; transcript_status "KNOWN"; transcript_name "Acer3-204"; exon_number "3"; exon_id "ENSMUSE00000202873.1"; talon_gene "22607"; talon_transcript "58602"; talon_exon "299588"; ccdsid "CCDS21468.1"; exon_status "KNOWN"; level "2"; protein_id "ENSMUSP00000033020.7"; source "HAVANA"; tag "CCDS";
chr7	HAVANA	exon	98259405	98259457	.	-	.	gene_id "ENSMUSG00000030760.14"; transcript_id "ENSMUST00000151258.7"; gene_type "protein_coding"; gene_status "KNOWN"; gene_name "Acer3"; transcript_type "nonsense_mediated_decay"; transcript_status "KNOWN"; transcript_name "Acer3-204"; exon_number "4"; exon_id "ENSMUSE00000202872.1"; talon_gene "22607"; talon_transcript "58602"; talon_exon "299590"; ccdsid "CCDS21468.1"; exon_status "KNOWN"; level "2"; protein_id "ENSMUSP00000033020.7"; source "HAVANA"; tag "CCDS";
chr7	HAVANA	exon	98257696	98257777	.	-	.	gene_id "ENSMUSG00000030760.14"; transcript_id "ENSMUST00000151258.7"; gene_type "protein_coding"; gene_status "KNOWN"; gene_name "Acer3"; transcript_type "nonsense_mediated_decay"; transcript_status "KNOWN"; transcript_name "Acer3-204"; exon_number "5"; exon_id "ENSMUSE00001228298.1"; talon_gene "22607"; talon_transcript "58602"; talon_exon "299592"; ccdsid "CCDS21468.1"; exon_status "KNOWN"; level "2"; protein_id "ENSMUSP00000033020.7"; source "HAVANA"; tag "CCDS";
chr7	HAVANA	exon	98251890	98251925	.	-	.	gene_id "ENSMUSG00000030760.14"; transcript_id "ENSMUST00000151258.7"; gene_type "protein_coding"; gene_status "KNOWN"; gene_name "Acer3"; transcript_type "nonsense_mediated_decay"; transcript_status "KNOWN"; transcript_name "Acer3-204"; exon_number "6"; exon_id "ENSMUSE00001302389.1"; talon_gene "22607"; talon_transcript "58602"; talon_exon "299594"; ccdsid "CCDS21468.1"; exon_status "KNOWN"; level "2"; protein_id "ENSMUSP00000033020.7"; source "HAVANA"; tag "CCDS";
chr7	HAVANA	exon	98243949	98244007	.	-	.	gene_id "ENSMUSG00000030760.14"; transcript_id "ENSMUST00000151258.7"; gene_type "protein_coding"; gene_status "KNOWN"; gene_name "Acer3"; transcript_type "nonsense_mediated_decay"; transcript_status "KNOWN"; transcript_name "Acer3-204"; exon_number "7"; exon_id "ENSMUSE00000268367.1"; talon_gene "22607"; talon_transcript "58602"; talon_exon "299596"; ccdsid "CCDS21468.1"; exon_status "KNOWN"; level "2"; protein_id "ENSMUSP00000033020.7"; source "HAVANA"; tag "CCDS";
chr7	HAVANA	exon	98230450	98230613	.	-	.	gene_id "ENSMUSG00000030760.14"; transcript_id "ENSMUST00000151258.7"; gene_type "protein_coding"; gene_status "KNOWN"; gene_name "Acer3"; transcript_type "nonsense_mediated_decay"; transcript_status "KNOWN"; transcript_name "Acer3-204"; exon_number "8"; exon_id "ENSMUSE00000755932.1"; talon_gene "22607"; talon_transcript "58602"; talon_exon "299610"; exon_status "KNOWN"; level "2"; protein_id "ENSMUSP00000116127.1"; source "HAVANA";
chr7	HAVANA	exon	98226399	98226500	.	-	.	gene_id "ENSMUSG00000030760.14"; transcript_id "ENSMUST00000151258.7"; gene_type "protein_coding"; gene_status "KNOWN"; gene_name "Acer3"; transcript_type "nonsense_mediated_decay"; transcript_status "KNOWN"; transcript_name "Acer3-204"; exon_number "9"; exon_id "ENSMUSE00001307909.1"; talon_gene "22607"; talon_transcript "58602"; talon_exon "299598"; ccdsid "CCDS21468.1"; exon_status "KNOWN"; level "2"; protein_id "ENSMUSP00000033020.7"; source "HAVANA"; tag "CCDS";
chr7	HAVANA	exon	98223912	98224016	.	-	.	gene_id "ENSMUSG00000030760.14"; transcript_id "ENSMUST00000151258.7"; gene_type "protein_coding"; gene_status "KNOWN"; gene_name "Acer3"; transcript_type "nonsense_mediated_decay"; transcript_status "KNOWN"; transcript_name "Acer3-204"; exon_number "10"; exon_id "ENSMUSE00001258838.1"; talon_gene "22607"; talon_transcript "58602"; talon_exon "299600"; ccdsid "CCDS21468.1"; exon_status "KNOWN"; level "2"; protein_id "ENSMUSP00000033020.7"; source "HAVANA"; tag "CCDS";
chr7	HAVANA	exon	98218056	98218101	.	-	.	gene_id "ENSMUSG00000030760.14"; transcript_id "ENSMUST00000151258.7"; gene_type "protein_coding"; gene_status "KNOWN"; gene_name "Acer3"; transcript_type "nonsense_mediated_decay"; transcript_status "KNOWN"; transcript_name "Acer3-204"; exon_number "11"; exon_id "ENSMUSE00001295726.1"; talon_gene "22607"; talon_transcript "58602"; talon_exon "299602"; ccdsid "CCDS21468.1"; exon_status "KNOWN"; level "2"; protein_id "ENSMUSP00000033020.7"; source "HAVANA"; tag "CCDS";
chr7	HAVANA	exon	98216443	98216890	.	-	.	gene_id "ENSMUSG00000030760.14"; transcript_id "ENSMUST00000151258.7"; gene_type "protein_coding"; gene_status "KNOWN"; gene_name "Acer3"; transcript_type "nonsense_mediated_decay"; transcript_status "KNOWN"; transcript_name "Acer3-204"; exon_number "12"; exon_id "ENSMUSE00001371827.1"; talon_gene "22607"; talon_transcript "58602"; talon_exon "299612"; exon_status "KNOWN"; level "2"; protein_id "ENSMUSP00000116127.1"; source "HAVANA";
chr7	HAVANA	gene	98350668	98361288	.	-	.	gene_id "ENSMUSG00000049580.12"; gene_name "Tsku"; gene_status "KNOWN"; gene_type "protein_coding"; talon_gene "22608"; havana_gene "OTTMUSG00000058850.1"; level "2";
chr7	ENSEMBL	transcript	98350668	98361288	.	-	.	gene_id "ENSMUSG00000049580.12"; transcript_id "ENSMUST00000164726.7"; gene_name "Tsku"; gene_status "KNOWN"; gene_type "protein_coding"; transcript_type "protein_coding"; transcript_status "KNOWN"; transcript_name "Tsku-202"; talon_gene "22608"; talon_transcript "58606"; ccdsid "CCDS21469.1"; level "3"; protein_id "ENSMUSP00000130917.1"; source "ENSEMBL"; tag "CCDS"; transcript_support_level "2";
chr7	ENSEMBL	exon	98361242	98361288	.	-	.	gene_id "ENSMUSG00000049580.12"; transcript_id "ENSMUST00000164726.7"; gene_type "protein_coding"; gene_status "KNOWN"; gene_name "Tsku"; transcript_type "protein_coding"; transcript_status "KNOWN"; transcript_name "Tsku-202"; exon_number "1"; exon_id "ENSMUSE00000394246.2"; talon_gene "22608"; talon_transcript "58606"; talon_exon "299616"; ccdsid "CCDS21469.1"; exon_status "KNOWN"; level "3"; protein_id "ENSMUSP00000130917.1"; source "ENSEMBL"; tag "CCDS";
chr7	ENSEMBL	exon	98359358	98359467	.	-	.	gene_id "ENSMUSG00000049580.12"; transcript_id "ENSMUST00000164726.7"; gene_type "protein_coding"; gene_status "KNOWN"; gene_name "Tsku"; transcript_type "protein_coding"; transcript_status "KNOWN"; transcript_name "Tsku-202"; exon_number "2"; exon_id "ENSMUSE00000590495.1"; talon_gene "22608"; talon_transcript "58606"; talon_exon "299618"; ccdsid "CCDS21469.1"; exon_status "KNOWN"; level "3"; protein_id "ENSMUSP00000130917.1"; source "ENSEMBL"; tag "CCDS";
chr7	ENSEMBL	exon	98350668	98353130	.	-	.	gene_id "ENSMUSG00000049580.12"; transcript_id "ENSMUST00000164726.7"; gene_type "protein_coding"; gene_status "KNOWN"; gene_name "Tsku"; transcript_type "protein_coding"; transcript_status "KNOWN"; transcript_name "Tsku-202"; exon_number "3"; exon_id "ENSMUSE00001260817.1"; talon_gene "22608"; talon_transcript "58606"; talon_exon "299622"; ccdsid "CCDS21469.1"; exon_status "KNOWN"; level "3"; protein_id "ENSMUSP00000130917.1"; source "ENSEMBL"; tag "CCDS";
chr7	HAVANA	transcript	98350868	98361288	.	-	.	gene_id "ENSMUSG00000049580.12"; transcript_id "ENSMUST00000206414.1"; gene_name "Tsku"; gene_status "KNOWN"; gene_type "protein_coding"; transcript_type "protein_coding"; transcript_status "KNOWN"; transcript_name "Tsku-207"; talon_gene "22608"; talon_transcript "58611"; ccdsid "CCDS21469.1"; havana_transcript "OTTMUST00000144469.1"; level "2"; protein_id "ENSMUSP00000146025.1"; source "HAVANA"; tag "CCDS"; transcript_support_level "1";
chr7	ENSEMBL	exon	98361242	98361288	.	-	.	gene_id "ENSMUSG00000049580.12"; transcript_id "ENSMUST00000206414.1"; gene_type "protein_coding"; gene_status "KNOWN"; gene_name "Tsku"; transcript_type "protein_coding"; transcript_status "KNOWN"; transcript_name "Tsku-207"; exon_number "1"; exon_id "ENSMUSE00000394246.2"; talon_gene "22608"; talon_transcript "58611"; talon_exon "299616"; ccdsid "CCDS21469.1"; exon_status "KNOWN"; level "3"; protein_id "ENSMUSP00000130917.1"; source "ENSEMBL"; tag "CCDS";
chr7	HAVANA	exon	98350868	98353130	.	-	.	gene_id "ENSMUSG00000049580.12"; transcript_id "ENSMUST00000206414.1"; gene_type "protein_coding"; gene_status "KNOWN"; gene_name "Tsku"; transcript_type "protein_coding"; transcript_status "KNOWN"; transcript_name "Tsku-207"; exon_number "2"; exon_id "ENSMUSE00001245335.2"; talon_gene "22608"; talon_transcript "58611"; talon_exon "299633"; ccdsid "CCDS21469.1"; exon_status "KNOWN"; level "2"; protein_id "ENSMUSP00000146025.1"; source "HAVANA"; tag "CCDS";
chr7	HAVANA	gene	98489697	98502181	.	+	.	gene_id "ENSMUSG00000090958.2"; gene_name "Lrrc32"; gene_status "KNOWN"; gene_type "protein_coding"; talon_gene "22614"; havana_gene "OTTMUSG00000058874.1"; level "2";
chr7	HAVANA	transcript	98489697	98502181	.	+	.	gene_id "ENSMUSG00000090958.2"; transcript_id "ENSMUST00000205956.1"; gene_name "Lrrc32"; gene_status "KNOWN"; gene_type "protein_coding"; transcript_type "protein_coding"; transcript_status "KNOWN"; transcript_name "Lrrc32-203"; talon_gene "22614"; talon_transcript "58622"; ccdsid "CCDS52319.1"; havana_transcript "OTTMUST00000144509.1"; level "2"; protein_id "ENSMUSP00000145859.1"; source "HAVANA"; tag "CCDS"; transcript_support_level "5";
chr7	HAVANA	exon	98489697	98490097	.	+	.	gene_id "ENSMUSG00000090958.2"; transcript_id "ENSMUST00000205956.1"; gene_type "protein_coding"; gene_status "KNOWN"; gene_name "Lrrc32"; transcript_type "protein_coding"; transcript_status "KNOWN"; transcript_name "Lrrc32-203"; exon_number "1"; exon_id "ENSMUSE00001370635.1"; talon_gene "22614"; talon_transcript "58622"; talon_exon "299696"; ccdsid "CCDS52319.1"; exon_status "KNOWN"; level "2"; protein_id "ENSMUSP00000145859.1"; source "HAVANA"; tag "CCDS";
chr7	HAVANA	exon	98494214	98494308	.	+	.	gene_id "ENSMUSG00000090958.2"; transcript_id "ENSMUST00000205956.1"; gene_type "protein_coding"; gene_status "KNOWN"; gene_name "Lrrc32"; transcript_type "protein_coding"; transcript_status "KNOWN"; transcript_name "Lrrc32-203"; exon_number "2"; exon_id "ENSMUSE00001374009.1"; talon_gene "22614"; talon_transcript "58622"; talon_exon "299693"; ccdsid "CCDS52319.1"; exon_status "KNOWN"; level "2"; protein_id "ENSMUSP00000146299.1"; source "HAVANA"; tag "not_organism_supported";
chr7	HAVANA	exon	98498102	98502181	.	+	.	gene_id "ENSMUSG00000090958.2"; transcript_id "ENSMUST00000205956.1"; gene_type "protein_coding"; gene_status "KNOWN"; gene_name "Lrrc32"; transcript_type "protein_coding"; transcript_status "KNOWN"; transcript_name "Lrrc32-203"; exon_number "3"; exon_id "ENSMUSE00001373764.1"; talon_gene "22614"; talon_transcript "58622"; talon_exon "299698"; ccdsid "CCDS52319.1"; exon_status "KNOWN"; level "2"; protein_id "ENSMUSP00000145859.1"; source "HAVANA"; tag "CCDS";
chr7	HAVANA	gene	98587137	98656595	.	-	.	gene_id "ENSMUSG00000035401.9"; gene_name "Emsy"; gene_status "KNOWN"; gene_type "protein_coding"; talon_gene "22617"; havana_gene "OTTMUSG00000058884.2"; level "2";
chr7	HAVANA	transcript	98587137	98656779	.	-	.	gene_id "ENSMUSG00000035401.9"; transcript_id "ENSMUST00000205276.1"; gene_name "Emsy"; gene_status "KNOWN"; gene_type "protein_coding"; transcript_type "protein_coding"; transcript_status "KNOWN"; transcript_name "Emsy-202"; talon_gene "22617"; talon_transcript "58626"; ccdsid "CCDS40028.1"; havana_transcript "OTTMUST00000144524.1"; level "2"; protein_id "ENSMUSP00000145858.1"; source "HAVANA"; tag "CCDS"; transcript_support_level "1";
chr7	HAVANA	exon	98656474	98656779	.	-	.	gene_id "ENSMUSG00000035401.9"; transcript_id "ENSMUST00000205276.1"; gene_type "protein_coding"; gene_status "KNOWN"; gene_name "Emsy"; transcript_type "protein_coding"; transcript_status "KNOWN"; transcript_name "Emsy-202"; exon_number "1"; exon_id "ENSMUSE00001374930.1"; talon_gene "22617"; talon_transcript "58626"; talon_exon "299705"; ccdsid "CCDS40028.1"; exon_status "KNOWN"; level "2"; protein_id "ENSMUSP00000145858.1"; source "HAVANA"; tag "CCDS";
chr7	HAVANA	exon	98654744	98654852	.	-	.	gene_id "ENSMUSG00000035401.9"; transcript_id "ENSMUST00000205276.1"; gene_type "protein_coding"; gene_status "KNOWN"; gene_name "Emsy"; transcript_type "protein_coding"; transcript_status "KNOWN"; transcript_name "Emsy-202"; exon_number "2"; exon_id "ENSMUSE00000672146.1"; talon_gene "22617"; talon_transcript "58626"; talon_exon "299707"; ccdsid "CCDS40028.1"; exon_status "KNOWN"; level "2"; protein_id "ENSMUSP00000145858.1"; source "HAVANA"; tag "CCDS";
chr7	HAVANA	exon	98647805	98647904	.	-	.	gene_id "ENSMUSG00000035401.9"; transcript_id "ENSMUST00000205276.1"; gene_type "protein_coding"; gene_status "KNOWN"; gene_name "Emsy"; transcript_type "protein_coding"; transcript_status "KNOWN"; transcript_name "Emsy-202"; exon_number "3"; exon_id "ENSMUSE00000265873.3"; talon_gene "22617"; talon_transcript "58626"; talon_exon "299709"; ccdsid "CCDS40028.1"; exon_status "KNOWN"; level "2"; protein_id "ENSMUSP00000145858.1"; source "HAVANA"; tag "CCDS";
chr7	HAVANA	exon	98646449	98646523	.	-	.	gene_id "ENSMUSG00000035401.9"; transcript_id "ENSMUST00000205276.1"; gene_type "protein_coding"; gene_status "KNOWN"; gene_name "Emsy"; transcript_type "protein_coding"; transcript_status "KNOWN"; transcript_name "Emsy-202"; exon_number "4"; exon_id "ENSMUSE00000265867.3"; talon_gene "22617"; talon_transcript "58626"; talon_exon "299711"; ccdsid "CCDS40028.1"; exon_status "KNOWN"; level "2"; protein_id "ENSMUSP00000145858.1"; source "HAVANA"; tag "CCDS";
chr7	HAVANA	exon	98645167	98645208	.	-	.	gene_id "ENSMUSG00000035401.9"; transcript_id "ENSMUST00000205276.1"; gene_type "protein_coding"; gene_status "KNOWN"; gene_name "Emsy"; transcript_type "protein_coding"; transcript_status "KNOWN"; transcript_name "Emsy-202"; exon_number "5"; exon_id "ENSMUSE00000367767.3"; talon_gene "22617"; talon_transcript "58626"; talon_exon "299713"; ccdsid "CCDS40028.1"; exon_status "KNOWN"; level "2"; protein_id "ENSMUSP00000145858.1"; source "HAVANA"; tag "CCDS";
chr7	HAVANA	exon	98641493	98641668	.	-	.	gene_id "ENSMUSG00000035401.9"; transcript_id "ENSMUST00000205276.1"; gene_type "protein_coding"; gene_status "KNOWN"; gene_name "Emsy"; transcript_type "protein_coding"; transcript_status "KNOWN"; transcript_name "Emsy-202"; exon_number "6"; exon_id "ENSMUSE00000265864.3"; talon_gene "22617"; talon_transcript "58626"; talon_exon "299715"; ccdsid "CCDS40028.1"; exon_status "KNOWN"; level "2"; protein_id "ENSMUSP00000145858.1"; source "HAVANA"; tag "CCDS";
chr7	HAVANA	exon	98637261	98637520	.	-	.	gene_id "ENSMUSG00000035401.9"; transcript_id "ENSMUST00000205276.1"; gene_type "protein_coding"; gene_status "KNOWN"; gene_name "Emsy"; transcript_type "protein_coding"; transcript_status "KNOWN"; transcript_name "Emsy-202"; exon_number "7"; exon_id "ENSMUSE00000337067.3"; talon_gene "22617"; talon_transcript "58626"; talon_exon "299717"; ccdsid "CCDS40028.1"; exon_status "KNOWN"; level "2"; protein_id "ENSMUSP00000145858.1"; source "HAVANA"; tag "CCDS";
chr7	HAVANA	exon	98630131	98630407	.	-	.	gene_id "ENSMUSG00000035401.9"; transcript_id "ENSMUST00000205276.1"; gene_type "protein_coding"; gene_status "KNOWN"; gene_name "Emsy"; transcript_type "protein_coding"; transcript_status "KNOWN"; transcript_name "Emsy-202"; exon_number "8"; exon_id "ENSMUSE00000380429.3"; talon_gene "22617"; talon_transcript "58626"; talon_exon "299719"; ccdsid "CCDS40028.1"; exon_status "KNOWN"; level "2"; protein_id "ENSMUSP00000145858.1"; source "HAVANA"; tag "CCDS";
chr7	HAVANA	exon	98626466	98626720	.	-	.	gene_id "ENSMUSG00000035401.9"; transcript_id "ENSMUST00000205276.1"; gene_type "protein_coding"; gene_status "KNOWN"; gene_name "Emsy"; transcript_type "protein_coding"; transcript_status "KNOWN"; transcript_name "Emsy-202"; exon_number "9"; exon_id "ENSMUSE00000371161.3"; talon_gene "22617"; talon_transcript "58626"; talon_exon "299721"; ccdsid "CCDS40028.1"; exon_status "KNOWN"; level "2"; protein_id "ENSMUSP00000145858.1"; source "HAVANA"; tag "CCDS";
chr7	HAVANA	exon	98621391	98621540	.	-	.	gene_id "ENSMUSG00000035401.9"; transcript_id "ENSMUST00000205276.1"; gene_type "protein_coding"; gene_status "KNOWN"; gene_name "Emsy"; transcript_type "protein_coding"; transcript_status "KNOWN"; transcript_name "Emsy-202"; exon_number "10"; exon_id "ENSMUSE00000414241.3"; talon_gene "22617"; talon_transcript "58626"; talon_exon "299723"; ccdsid "CCDS40028.1"; exon_status "KNOWN"; level "2"; protein_id "ENSMUSP00000145858.1"; source "HAVANA"; tag "CCDS";
chr7	HAVANA	exon	98619299	98619469	.	-	.	gene_id "ENSMUSG00000035401.9"; transcript_id "ENSMUST00000205276.1"; gene_type "protein_coding"; gene_status "KNOWN"; gene_name "Emsy"; transcript_type "protein_coding"; transcript_status "KNOWN"; transcript_name "Emsy-202"; exon_number "11"; exon_id "ENSMUSE00000366705.5"; talon_gene "22617"; talon_transcript "58626"; talon_exon "299725"; ccdsid "CCDS40028.1"; exon_status "KNOWN"; level "2"; protein_id "ENSMUSP00000145858.1"; source "HAVANA"; tag "CCDS";
chr7	HAVANA	exon	98615476	98615612	.	-	.	gene_id "ENSMUSG00000035401.9"; transcript_id "ENSMUST00000205276.1"; gene_type "protein_coding"; gene_status "KNOWN"; gene_name "Emsy"; transcript_type "protein_coding"; transcript_status "KNOWN"; transcript_name "Emsy-202"; exon_number "12"; exon_id "ENSMUSE00000590491.1"; talon_gene "22617"; talon_transcript "58626"; talon_exon "299727"; ccdsid "CCDS40028.1"; exon_status "KNOWN"; level "2"; protein_id "ENSMUSP00000145858.1"; source "HAVANA"; tag "CCDS";
chr7	HAVANA	exon	98612984	98613157	.	-	.	gene_id "ENSMUSG00000035401.9"; transcript_id "ENSMUST00000205276.1"; gene_type "protein_coding"; gene_status "KNOWN"; gene_name "Emsy"; transcript_type "protein_coding"; transcript_status "KNOWN"; transcript_name "Emsy-202"; exon_number "13"; exon_id "ENSMUSE00000529351.1"; talon_gene "22617"; talon_transcript "58626"; talon_exon "299729"; ccdsid "CCDS40028.1"; exon_status "KNOWN"; level "2"; protein_id "ENSMUSP00000145858.1"; source "HAVANA"; tag "CCDS";
chr7	HAVANA	exon	98610667	98610865	.	-	.	gene_id "ENSMUSG00000035401.9"; transcript_id "ENSMUST00000205276.1"; gene_type "protein_coding"; gene_status "KNOWN"; gene_name "Emsy"; transcript_type "protein_coding"; transcript_status "KNOWN"; transcript_name "Emsy-202"; exon_number "14"; exon_id "ENSMUSE00000529349.1"; talon_gene "22617"; talon_transcript "58626"; talon_exon "299731"; ccdsid "CCDS40028.1"; exon_status "KNOWN"; level "2"; protein_id "ENSMUSP00000145858.1"; source "HAVANA"; tag "CCDS";
chr7	HAVANA	exon	98602583	98602747	.	-	.	gene_id "ENSMUSG00000035401.9"; transcript_id "ENSMUST00000205276.1"; gene_type "protein_coding"; gene_status "KNOWN"; gene_name "Emsy"; transcript_type "protein_coding"; transcript_status "KNOWN"; transcript_name "Emsy-202"; exon_number "15"; exon_id "ENSMUSE00000529335.1"; talon_gene "22617"; talon_transcript "58626"; talon_exon "299733"; ccdsid "CCDS40028.1"; exon_status "KNOWN"; level "2"; protein_id "ENSMUSP00000145858.1"; source "HAVANA"; tag "CCDS";
chr7	HAVANA	exon	98600672	98600827	.	-	.	gene_id "ENSMUSG00000035401.9"; transcript_id "ENSMUST00000205276.1"; gene_type "protein_coding"; gene_status "KNOWN"; gene_name "Emsy"; transcript_type "protein_coding"; transcript_status "KNOWN"; transcript_name "Emsy-202"; exon_number "16"; exon_id "ENSMUSE00000590490.1"; talon_gene "22617"; talon_transcript "58626"; talon_exon "299735"; ccdsid "CCDS40028.1"; exon_status "KNOWN"; level "2"; protein_id "ENSMUSP00000145858.1"; source "HAVANA"; tag "CCDS";
chr7	HAVANA	exon	98597033	98597184	.	-	.	gene_id "ENSMUSG00000035401.9"; transcript_id "ENSMUST00000205276.1"; gene_type "protein_coding"; gene_status "KNOWN"; gene_name "Emsy"; transcript_type "protein_coding"; transcript_status "KNOWN"; transcript_name "Emsy-202"; exon_number "17"; exon_id "ENSMUSE00000486627.3"; talon_gene "22617"; talon_transcript "58626"; talon_exon "299737"; ccdsid "CCDS40028.1"; exon_status "KNOWN"; level "2"; protein_id "ENSMUSP00000145858.1"; source "HAVANA"; tag "CCDS";
chr7	HAVANA	exon	98594752	98595312	.	-	.	gene_id "ENSMUSG00000035401.9"; transcript_id "ENSMUST00000205276.1"; gene_type "protein_coding"; gene_status "KNOWN"; gene_name "Emsy"; transcript_type "protein_coding"; transcript_status "KNOWN"; transcript_name "Emsy-202"; exon_number "18"; exon_id "ENSMUSE00000351526.3"; talon_gene "22617"; talon_transcript "58626"; talon_exon "299739"; ccdsid "CCDS40028.1"; exon_status "KNOWN"; level "2"; protein_id "ENSMUSP00000145858.1"; source "HAVANA"; tag "CCDS";
chr7	HAVANA	exon	98593331	98593810	.	-	.	gene_id "ENSMUSG00000035401.9"; transcript_id "ENSMUST00000205276.1"; gene_type "protein_coding"; gene_status "KNOWN"; gene_name "Emsy"; transcript_type "protein_coding"; transcript_status "KNOWN"; transcript_name "Emsy-202"; exon_number "19"; exon_id "ENSMUSE00000265941.3"; talon_gene "22617"; talon_transcript "58626"; talon_exon "299741"; ccdsid "CCDS40028.1"; exon_status "KNOWN"; level "2"; protein_id "ENSMUSP00000145858.1"; source "HAVANA"; tag "CCDS";
chr7	HAVANA	exon	98587137	98590884	.	-	.	gene_id "ENSMUSG00000035401.9"; transcript_id "ENSMUST00000205276.1"; gene_type "protein_coding"; gene_status "KNOWN"; gene_name "Emsy"; transcript_type "protein_coding"; transcript_status "KNOWN"; transcript_name "Emsy-202"; exon_number "20"; exon_id "ENSMUSE00001370748.1"; talon_gene "22617"; talon_transcript "58626"; talon_exon "299743"; ccdsid "CCDS40028.1"; exon_status "KNOWN"; level "2"; protein_id "ENSMUSP00000145858.1"; source "HAVANA"; tag "CCDS";
chr7	HAVANA	transcript	98590600	98656551	.	-	.	gene_id "ENSMUSG00000035401.9"; transcript_id "ENSMUST00000038359.5"; gene_name "Emsy"; gene_status "KNOWN"; gene_type "protein_coding"; transcript_type "protein_coding"; transcript_status "KNOWN"; transcript_name "Emsy-201"; talon_gene "22617"; talon_transcript "58628"; havana_transcript "OTTMUST00000144526.1"; level "2"; protein_id "ENSMUSP00000038216.5"; source "HAVANA"; tag "appris_alternative_2"; transcript_support_level "1";
chr7	HAVANA	exon	98656474	98656551	.	-	.	gene_id "ENSMUSG00000035401.9"; transcript_id "ENSMUST00000038359.5"; gene_type "protein_coding"; gene_status "KNOWN"; gene_name "Emsy"; transcript_type "protein_coding"; transcript_status "KNOWN"; transcript_name "Emsy-201"; exon_number "1"; exon_id "ENSMUSE00001371471.1"; talon_gene "22617"; talon_transcript "58628"; talon_exon "299750"; exon_status "KNOWN"; level "2"; protein_id "ENSMUSP00000038216.5"; source "HAVANA"; tag "appris_alternative_2";
chr7	HAVANA	exon	98654744	98654852	.	-	.	gene_id "ENSMUSG00000035401.9"; transcript_id "ENSMUST00000038359.5"; gene_type "protein_coding"; gene_status "KNOWN"; gene_name "Emsy"; transcript_type "protein_coding"; transcript_status "KNOWN"; transcript_name "Emsy-201"; exon_number "2"; exon_id "ENSMUSE00000672146.1"; talon_gene "22617"; talon_transcript "58628"; talon_exon "299707"; ccdsid "CCDS40028.1"; exon_status "KNOWN"; level "2"; protein_id "ENSMUSP00000145858.1"; source "HAVANA"; tag "CCDS";
chr7	HAVANA	exon	98647805	98647904	.	-	.	gene_id "ENSMUSG00000035401.9"; transcript_id "ENSMUST00000038359.5"; gene_type "protein_coding"; gene_status "KNOWN"; gene_name "Emsy"; transcript_type "protein_coding"; transcript_status "KNOWN"; transcript_name "Emsy-201"; exon_number "3"; exon_id "ENSMUSE00000265873.3"; talon_gene "22617"; talon_transcript "58628"; talon_exon "299709"; ccdsid "CCDS40028.1"; exon_status "KNOWN"; level "2"; protein_id "ENSMUSP00000145858.1"; source "HAVANA"; tag "CCDS";
chr7	HAVANA	exon	98646449	98646523	.	-	.	gene_id "ENSMUSG00000035401.9"; transcript_id "ENSMUST00000038359.5"; gene_type "protein_coding"; gene_status "KNOWN"; gene_name "Emsy"; transcript_type "protein_coding"; transcript_status "KNOWN"; transcript_name "Emsy-201"; exon_number "4"; exon_id "ENSMUSE00000265867.3"; talon_gene "22617"; talon_transcript "58628"; talon_exon "299711"; ccdsid "CCDS40028.1"; exon_status "KNOWN"; level "2"; protein_id "ENSMUSP00000145858.1"; source "HAVANA"; tag "CCDS";
chr7	HAVANA	exon	98645167	98645208	.	-	.	gene_id "ENSMUSG00000035401.9"; transcript_id "ENSMUST00000038359.5"; gene_type "protein_coding"; gene_status "KNOWN"; gene_name "Emsy"; transcript_type "protein_coding"; transcript_status "KNOWN"; transcript_name "Emsy-201"; exon_number "5"; exon_id "ENSMUSE00000367767.3"; talon_gene "22617"; talon_transcript "58628"; talon_exon "299713"; ccdsid "CCDS40028.1"; exon_status "KNOWN"; level "2"; protein_id "ENSMUSP00000145858.1"; source "HAVANA"; tag "CCDS";
chr7	HAVANA	exon	98641493	98641668	.	-	.	gene_id "ENSMUSG00000035401.9"; transcript_id "ENSMUST00000038359.5"; gene_type "protein_coding"; gene_status "KNOWN"; gene_name "Emsy"; transcript_type "protein_coding"; transcript_status "KNOWN"; transcript_name "Emsy-201"; exon_number "6"; exon_id "ENSMUSE00000265864.3"; talon_gene "22617"; talon_transcript "58628"; talon_exon "299715"; ccdsid "CCDS40028.1"; exon_status "KNOWN"; level "2"; protein_id "ENSMUSP00000145858.1"; source "HAVANA"; tag "CCDS";
chr7	HAVANA	exon	98637261	98637520	.	-	.	gene_id "ENSMUSG00000035401.9"; transcript_id "ENSMUST00000038359.5"; gene_type "protein_coding"; gene_status "KNOWN"; gene_name "Emsy"; transcript_type "protein_coding"; transcript_status "KNOWN"; transcript_name "Emsy-201"; exon_number "7"; exon_id "ENSMUSE00000337067.3"; talon_gene "22617"; talon_transcript "58628"; talon_exon "299717"; ccdsid "CCDS40028.1"; exon_status "KNOWN"; level "2"; protein_id "ENSMUSP00000145858.1"; source "HAVANA"; tag "CCDS";
chr7	HAVANA	exon	98630131	98630407	.	-	.	gene_id "ENSMUSG00000035401.9"; transcript_id "ENSMUST00000038359.5"; gene_type "protein_coding"; gene_status "KNOWN"; gene_name "Emsy"; transcript_type "protein_coding"; transcript_status "KNOWN"; transcript_name "Emsy-201"; exon_number "8"; exon_id "ENSMUSE00000380429.3"; talon_gene "22617"; talon_transcript "58628"; talon_exon "299719"; ccdsid "CCDS40028.1"; exon_status "KNOWN"; level "2"; protein_id "ENSMUSP00000145858.1"; source "HAVANA"; tag "CCDS";
chr7	HAVANA	exon	98626466	98626720	.	-	.	gene_id "ENSMUSG00000035401.9"; transcript_id "ENSMUST00000038359.5"; gene_type "protein_coding"; gene_status "KNOWN"; gene_name "Emsy"; transcript_type "protein_coding"; transcript_status "KNOWN"; transcript_name "Emsy-201"; exon_number "9"; exon_id "ENSMUSE00000371161.3"; talon_gene "22617"; talon_transcript "58628"; talon_exon "299721"; ccdsid "CCDS40028.1"; exon_status "KNOWN"; level "2"; protein_id "ENSMUSP00000145858.1"; source "HAVANA"; tag "CCDS";
chr7	HAVANA	exon	98621391	98621540	.	-	.	gene_id "ENSMUSG00000035401.9"; transcript_id "ENSMUST00000038359.5"; gene_type "protein_coding"; gene_status "KNOWN"; gene_name "Emsy"; transcript_type "protein_coding"; transcript_status "KNOWN"; transcript_name "Emsy-201"; exon_number "10"; exon_id "ENSMUSE00000414241.3"; talon_gene "22617"; talon_transcript "58628"; talon_exon "299723"; ccdsid "CCDS40028.1"; exon_status "KNOWN"; level "2"; protein_id "ENSMUSP00000145858.1"; source "HAVANA"; tag "CCDS";
chr7	HAVANA	exon	98619299	98619469	.	-	.	gene_id "ENSMUSG00000035401.9"; transcript_id "ENSMUST00000038359.5"; gene_type "protein_coding"; gene_status "KNOWN"; gene_name "Emsy"; transcript_type "protein_coding"; transcript_status "KNOWN"; transcript_name "Emsy-201"; exon_number "11"; exon_id "ENSMUSE00000366705.5"; talon_gene "22617"; talon_transcript "58628"; talon_exon "299725"; ccdsid "CCDS40028.1"; exon_status "KNOWN"; level "2"; protein_id "ENSMUSP00000145858.1"; source "HAVANA"; tag "CCDS";
chr7	HAVANA	exon	98615476	98615612	.	-	.	gene_id "ENSMUSG00000035401.9"; transcript_id "ENSMUST00000038359.5"; gene_type "protein_coding"; gene_status "KNOWN"; gene_name "Emsy"; transcript_type "protein_coding"; transcript_status "KNOWN"; transcript_name "Emsy-201"; exon_number "12"; exon_id "ENSMUSE00000590491.1"; talon_gene "22617"; talon_transcript "58628"; talon_exon "299727"; ccdsid "CCDS40028.1"; exon_status "KNOWN"; level "2"; protein_id "ENSMUSP00000145858.1"; source "HAVANA"; tag "CCDS";
chr7	HAVANA	exon	98612984	98613157	.	-	.	gene_id "ENSMUSG00000035401.9"; transcript_id "ENSMUST00000038359.5"; gene_type "protein_coding"; gene_status "KNOWN"; gene_name "Emsy"; transcript_type "protein_coding"; transcript_status "KNOWN"; transcript_name "Emsy-201"; exon_number "13"; exon_id "ENSMUSE00000529351.1"; talon_gene "22617"; talon_transcript "58628"; talon_exon "299729"; ccdsid "CCDS40028.1"; exon_status "KNOWN"; level "2"; protein_id "ENSMUSP00000145858.1"; source "HAVANA"; tag "CCDS";
chr7	HAVANA	exon	98610667	98610865	.	-	.	gene_id "ENSMUSG00000035401.9"; transcript_id "ENSMUST00000038359.5"; gene_type "protein_coding"; gene_status "KNOWN"; gene_name "Emsy"; transcript_type "protein_coding"; transcript_status "KNOWN"; transcript_name "Emsy-201"; exon_number "14"; exon_id "ENSMUSE00000529349.1"; talon_gene "22617"; talon_transcript "58628"; talon_exon "299731"; ccdsid "CCDS40028.1"; exon_status "KNOWN"; level "2"; protein_id "ENSMUSP00000145858.1"; source "HAVANA"; tag "CCDS";
chr7	HAVANA	exon	98602583	98602747	.	-	.	gene_id "ENSMUSG00000035401.9"; transcript_id "ENSMUST00000038359.5"; gene_type "protein_coding"; gene_status "KNOWN"; gene_name "Emsy"; transcript_type "protein_coding"; transcript_status "KNOWN"; transcript_name "Emsy-201"; exon_number "15"; exon_id "ENSMUSE00000529335.1"; talon_gene "22617"; talon_transcript "58628"; talon_exon "299733"; ccdsid "CCDS40028.1"; exon_status "KNOWN"; level "2"; protein_id "ENSMUSP00000145858.1"; source "HAVANA"; tag "CCDS";
chr7	HAVANA	exon	98600672	98600827	.	-	.	gene_id "ENSMUSG00000035401.9"; transcript_id "ENSMUST00000038359.5"; gene_type "protein_coding"; gene_status "KNOWN"; gene_name "Emsy"; transcript_type "protein_coding"; transcript_status "KNOWN"; transcript_name "Emsy-201"; exon_number "16"; exon_id "ENSMUSE00000590490.1"; talon_gene "22617"; talon_transcript "58628"; talon_exon "299735"; ccdsid "CCDS40028.1"; exon_status "KNOWN"; level "2"; protein_id "ENSMUSP00000145858.1"; source "HAVANA"; tag "CCDS";
chr7	HAVANA	exon	98599752	98599793	.	-	.	gene_id "ENSMUSG00000035401.9"; transcript_id "ENSMUST00000038359.5"; gene_type "protein_coding"; gene_status "KNOWN"; gene_name "Emsy"; transcript_type "protein_coding"; transcript_status "KNOWN"; transcript_name "Emsy-201"; exon_number "17"; exon_id "ENSMUSE00001372996.1"; talon_gene "22617"; talon_transcript "58628"; talon_exon "299752"; exon_status "KNOWN"; level "2"; protein_id "ENSMUSP00000038216.5"; source "HAVANA"; tag "appris_alternative_2";
chr7	HAVANA	exon	98597033	98597184	.	-	.	gene_id "ENSMUSG00000035401.9"; transcript_id "ENSMUST00000038359.5"; gene_type "protein_coding"; gene_status "KNOWN"; gene_name "Emsy"; transcript_type "protein_coding"; transcript_status "KNOWN"; transcript_name "Emsy-201"; exon_number "18"; exon_id "ENSMUSE00000486627.3"; talon_gene "22617"; talon_transcript "58628"; talon_exon "299737"; ccdsid "CCDS40028.1"; exon_status "KNOWN"; level "2"; protein_id "ENSMUSP00000145858.1"; source "HAVANA"; tag "CCDS";
chr7	HAVANA	exon	98594752	98595312	.	-	.	gene_id "ENSMUSG00000035401.9"; transcript_id "ENSMUST00000038359.5"; gene_type "protein_coding"; gene_status "KNOWN"; gene_name "Emsy"; transcript_type "protein_coding"; transcript_status "KNOWN"; transcript_name "Emsy-201"; exon_number "19"; exon_id "ENSMUSE00000351526.3"; talon_gene "22617"; talon_transcript "58628"; talon_exon "299739"; ccdsid "CCDS40028.1"; exon_status "KNOWN"; level "2"; protein_id "ENSMUSP00000145858.1"; source "HAVANA"; tag "CCDS";
chr7	HAVANA	exon	98590600	98590884	.	-	.	gene_id "ENSMUSG00000035401.9"; transcript_id "ENSMUST00000038359.5"; gene_type "protein_coding"; gene_status "KNOWN"; gene_name "Emsy"; transcript_type "protein_coding"; transcript_status "KNOWN"; transcript_name "Emsy-201"; exon_number "20"; exon_id "ENSMUSE00000379916.5"; talon_gene "22617"; talon_transcript "58628"; talon_exon "299755"; exon_status "KNOWN"; level "2"; protein_id "ENSMUSP00000038216.5"; source "HAVANA"; tag "appris_alternative_2";
chr7	HAVANA	transcript	98602585	98656595	.	-	.	gene_id "ENSMUSG00000035401.9"; transcript_id "ENSMUST00000206619.1"; gene_name "Emsy"; gene_status "KNOWN"; gene_type "protein_coding"; transcript_type "protein_coding"; transcript_status "KNOWN"; transcript_name "Emsy-211"; talon_gene "22617"; talon_transcript "58635"; havana_transcript "OTTMUST00000144533.1"; level "2"; protein_id "ENSMUSP00000146150.1"; source "HAVANA"; tag "cds_end_NF"; transcript_support_level "1";
chr7	HAVANA	exon	98656474	98656595	.	-	.	gene_id "ENSMUSG00000035401.9"; transcript_id "ENSMUST00000206619.1"; gene_type "protein_coding"; gene_status "KNOWN"; gene_name "Emsy"; transcript_type "protein_coding"; transcript_status "KNOWN"; transcript_name "Emsy-211"; exon_number "1"; exon_id "ENSMUSE00001373358.1"; talon_gene "22617"; talon_transcript "58635"; talon_exon "299770"; exon_status "KNOWN"; level "2"; protein_id "ENSMUSP00000146150.1"; source "HAVANA"; tag "cds_end_NF";
chr7	HAVANA	exon	98654744	98654852	.	-	.	gene_id "ENSMUSG00000035401.9"; transcript_id "ENSMUST00000206619.1"; gene_type "protein_coding"; gene_status "KNOWN"; gene_name "Emsy"; transcript_type "protein_coding"; transcript_status "KNOWN"; transcript_name "Emsy-211"; exon_number "2"; exon_id "ENSMUSE00000672146.1"; talon_gene "22617"; talon_transcript "58635"; talon_exon "299707"; ccdsid "CCDS40028.1"; exon_status "KNOWN"; level "2"; protein_id "ENSMUSP00000145858.1"; source "HAVANA"; tag "CCDS";
chr7	HAVANA	exon	98647805	98647904	.	-	.	gene_id "ENSMUSG00000035401.9"; transcript_id "ENSMUST00000206619.1"; gene_type "protein_coding"; gene_status "KNOWN"; gene_name "Emsy"; transcript_type "protein_coding"; transcript_status "KNOWN"; transcript_name "Emsy-211"; exon_number "3"; exon_id "ENSMUSE00000265873.3"; talon_gene "22617"; talon_transcript "58635"; talon_exon "299709"; ccdsid "CCDS40028.1"; exon_status "KNOWN"; level "2"; protein_id "ENSMUSP00000145858.1"; source "HAVANA"; tag "CCDS";
chr7	HAVANA	exon	98646449	98646523	.	-	.	gene_id "ENSMUSG00000035401.9"; transcript_id "ENSMUST00000206619.1"; gene_type "protein_coding"; gene_status "KNOWN"; gene_name "Emsy"; transcript_type "protein_coding"; transcript_status "KNOWN"; transcript_name "Emsy-211"; exon_number "4"; exon_id "ENSMUSE00000265867.3"; talon_gene "22617"; talon_transcript "58635"; talon_exon "299711"; ccdsid "CCDS40028.1"; exon_status "KNOWN"; level "2"; protein_id "ENSMUSP00000145858.1"; source "HAVANA"; tag "CCDS";
chr7	HAVANA	exon	98641493	98641668	.	-	.	gene_id "ENSMUSG00000035401.9"; transcript_id "ENSMUST00000206619.1"; gene_type "protein_coding"; gene_status "KNOWN"; gene_name "Emsy"; transcript_type "protein_coding"; transcript_status "KNOWN"; transcript_name "Emsy-211"; exon_number "5"; exon_id "ENSMUSE00000265864.3"; talon_gene "22617"; talon_transcript "58635"; talon_exon "299715"; ccdsid "CCDS40028.1"; exon_status "KNOWN"; level "2"; protein_id "ENSMUSP00000145858.1"; source "HAVANA"; tag "CCDS";
chr7	HAVANA	exon	98637261	98637520	.	-	.	gene_id "ENSMUSG00000035401.9"; transcript_id "ENSMUST00000206619.1"; gene_type "protein_coding"; gene_status "KNOWN"; gene_name "Emsy"; transcript_type "protein_coding"; transcript_status "KNOWN"; transcript_name "Emsy-211"; exon_number "6"; exon_id "ENSMUSE00000337067.3"; talon_gene "22617"; talon_transcript "58635"; talon_exon "299717"; ccdsid "CCDS40028.1"; exon_status "KNOWN"; level "2"; protein_id "ENSMUSP00000145858.1"; source "HAVANA"; tag "CCDS";
chr7	HAVANA	exon	98630131	98630407	.	-	.	gene_id "ENSMUSG00000035401.9"; transcript_id "ENSMUST00000206619.1"; gene_type "protein_coding"; gene_status "KNOWN"; gene_name "Emsy"; transcript_type "protein_coding"; transcript_status "KNOWN"; transcript_name "Emsy-211"; exon_number "7"; exon_id "ENSMUSE00000380429.3"; talon_gene "22617"; talon_transcript "58635"; talon_exon "299719"; ccdsid "CCDS40028.1"; exon_status "KNOWN"; level "2"; protein_id "ENSMUSP00000145858.1"; source "HAVANA"; tag "CCDS";
chr7	HAVANA	exon	98626466	98626720	.	-	.	gene_id "ENSMUSG00000035401.9"; transcript_id "ENSMUST00000206619.1"; gene_type "protein_coding"; gene_status "KNOWN"; gene_name "Emsy"; transcript_type "protein_coding"; transcript_status "KNOWN"; transcript_name "Emsy-211"; exon_number "8"; exon_id "ENSMUSE00000371161.3"; talon_gene "22617"; talon_transcript "58635"; talon_exon "299721"; ccdsid "CCDS40028.1"; exon_status "KNOWN"; level "2"; protein_id "ENSMUSP00000145858.1"; source "HAVANA"; tag "CCDS";
chr7	HAVANA	exon	98621391	98621540	.	-	.	gene_id "ENSMUSG00000035401.9"; transcript_id "ENSMUST00000206619.1"; gene_type "protein_coding"; gene_status "KNOWN"; gene_name "Emsy"; transcript_type "protein_coding"; transcript_status "KNOWN"; transcript_name "Emsy-211"; exon_number "9"; exon_id "ENSMUSE00000414241.3"; talon_gene "22617"; talon_transcript "58635"; talon_exon "299723"; ccdsid "CCDS40028.1"; exon_status "KNOWN"; level "2"; protein_id "ENSMUSP00000145858.1"; source "HAVANA"; tag "CCDS";
chr7	HAVANA	exon	98619299	98619469	.	-	.	gene_id "ENSMUSG00000035401.9"; transcript_id "ENSMUST00000206619.1"; gene_type "protein_coding"; gene_status "KNOWN"; gene_name "Emsy"; transcript_type "protein_coding"; transcript_status "KNOWN"; transcript_name "Emsy-211"; exon_number "10"; exon_id "ENSMUSE00000366705.5"; talon_gene "22617"; talon_transcript "58635"; talon_exon "299725"; ccdsid "CCDS40028.1"; exon_status "KNOWN"; level "2"; protein_id "ENSMUSP00000145858.1"; source "HAVANA"; tag "CCDS";
chr7	HAVANA	exon	98615476	98615612	.	-	.	gene_id "ENSMUSG00000035401.9"; transcript_id "ENSMUST00000206619.1"; gene_type "protein_coding"; gene_status "KNOWN"; gene_name "Emsy"; transcript_type "protein_coding"; transcript_status "KNOWN"; transcript_name "Emsy-211"; exon_number "11"; exon_id "ENSMUSE00000590491.1"; talon_gene "22617"; talon_transcript "58635"; talon_exon "299727"; ccdsid "CCDS40028.1"; exon_status "KNOWN"; level "2"; protein_id "ENSMUSP00000145858.1"; source "HAVANA"; tag "CCDS";
chr7	HAVANA	exon	98612984	98613157	.	-	.	gene_id "ENSMUSG00000035401.9"; transcript_id "ENSMUST00000206619.1"; gene_type "protein_coding"; gene_status "KNOWN"; gene_name "Emsy"; transcript_type "protein_coding"; transcript_status "KNOWN"; transcript_name "Emsy-211"; exon_number "12"; exon_id "ENSMUSE00000529351.1"; talon_gene "22617"; talon_transcript "58635"; talon_exon "299729"; ccdsid "CCDS40028.1"; exon_status "KNOWN"; level "2"; protein_id "ENSMUSP00000145858.1"; source "HAVANA"; tag "CCDS";
chr7	HAVANA	exon	98610667	98610865	.	-	.	gene_id "ENSMUSG00000035401.9"; transcript_id "ENSMUST00000206619.1"; gene_type "protein_coding"; gene_status "KNOWN"; gene_name "Emsy"; transcript_type "protein_coding"; transcript_status "KNOWN"; transcript_name "Emsy-211"; exon_number "13"; exon_id "ENSMUSE00000529349.1"; talon_gene "22617"; talon_transcript "58635"; talon_exon "299731"; ccdsid "CCDS40028.1"; exon_status "KNOWN"; level "2"; protein_id "ENSMUSP00000145858.1"; source "HAVANA"; tag "CCDS";
chr7	HAVANA	exon	98602585	98602747	.	-	.	gene_id "ENSMUSG00000035401.9"; transcript_id "ENSMUST00000206619.1"; gene_type "protein_coding"; gene_status "KNOWN"; gene_name "Emsy"; transcript_type "protein_coding"; transcript_status "KNOWN"; transcript_name "Emsy-211"; exon_number "14"; exon_id "ENSMUSE00001374810.1"; talon_gene "22617"; talon_transcript "58635"; talon_exon "299772"; exon_status "KNOWN"; level "2"; protein_id "ENSMUSP00000146150.1"; source "HAVANA"; tag "cds_end_NF";
chr7	HAVANA	gene	98682336	98702888	.	-	.	gene_id "ENSMUSG00000086477.2"; gene_name "Gm15506"; gene_status "KNOWN"; gene_type "processed_transcript"; talon_gene "22619"; havana_gene "OTTMUSG00000023003.2"; level "2";
chr7	HAVANA	transcript	98682336	98702928	.	-	.	gene_id "ENSMUSG00000086477.2"; transcript_id "ENSMUST00000148776.1"; gene_name "Gm15506"; gene_status "KNOWN"; gene_type "processed_transcript"; transcript_type "lincRNA"; transcript_status "KNOWN"; transcript_name "Gm15506-201"; talon_gene "22619"; talon_transcript "58640"; havana_transcript "OTTMUST00000055401.1"; level "2"; source "HAVANA"; tag "basic"; transcript_support_level "1";
chr7	HAVANA	exon	98702883	98702928	.	-	.	gene_id "ENSMUSG00000086477.2"; transcript_id "ENSMUST00000148776.1"; gene_type "processed_transcript"; gene_status "KNOWN"; gene_name "Gm15506"; transcript_type "lincRNA"; transcript_status "KNOWN"; transcript_name "Gm15506-201"; exon_number "1"; exon_id "ENSMUSE00000759952.1"; talon_gene "22619"; talon_transcript "58640"; talon_exon "299783"; exon_status "KNOWN"; level "2"; source "HAVANA"; tag "basic";
chr7	HAVANA	exon	98693348	98693601	.	-	.	gene_id "ENSMUSG00000086477.2"; transcript_id "ENSMUST00000148776.1"; gene_type "processed_transcript"; gene_status "KNOWN"; gene_name "Gm15506"; transcript_type "lincRNA"; transcript_status "KNOWN"; transcript_name "Gm15506-201"; exon_number "2"; exon_id "ENSMUSE00000756476.1"; talon_gene "22619"; talon_transcript "58640"; talon_exon "299785"; exon_status "KNOWN"; level "2"; source "HAVANA"; tag "basic";
chr7	HAVANA	exon	98693020	98693270	.	-	.	gene_id "ENSMUSG00000086477.2"; transcript_id "ENSMUST00000148776.1"; gene_type "processed_transcript"; gene_status "KNOWN"; gene_name "Gm15506"; transcript_type "lincRNA"; transcript_status "KNOWN"; transcript_name "Gm15506-201"; exon_number "3"; exon_id "ENSMUSE00000734919.1"; talon_gene "22619"; talon_transcript "58640"; talon_exon "299787"; exon_status "KNOWN"; level "2"; source "HAVANA"; tag "basic";
chr7	HAVANA	exon	98682336	98682917	.	-	.	gene_id "ENSMUSG00000086477.2"; transcript_id "ENSMUST00000148776.1"; gene_type "processed_transcript"; gene_status "KNOWN"; gene_name "Gm15506"; transcript_type "lincRNA"; transcript_status "KNOWN"; transcript_name "Gm15506-201"; exon_number "4"; exon_id "ENSMUSE00000815760.1"; talon_gene "22619"; talon_transcript "58640"; talon_exon "299789"; exon_status "KNOWN"; level "2"; source "HAVANA"; tag "basic";
chr7	HAVANA	transcript	98699225	98702888	.	-	.	gene_id "ENSMUSG00000086477.2"; transcript_id "ENSMUST00000208646.1"; gene_name "Gm15506"; gene_status "KNOWN"; gene_type "processed_transcript"; transcript_type "retained_intron"; transcript_status "KNOWN"; transcript_name "Gm15506-202"; talon_gene "22619"; talon_transcript "58641"; havana_transcript "OTTMUST00000144541.1"; level "2"; source "HAVANA"; transcript_support_level "NA";
chr7	HAVANA	exon	98699225	98702888	.	-	.	gene_id "ENSMUSG00000086477.2"; transcript_id "ENSMUST00000208646.1"; gene_type "processed_transcript"; gene_status "KNOWN"; gene_name "Gm15506"; transcript_type "retained_intron"; transcript_status "KNOWN"; transcript_name "Gm15506-202"; exon_number "1"; exon_id "ENSMUSE00001378051.1"; talon_gene "22619"; talon_transcript "58641"; talon_exon "299790"; exon_status "KNOWN"; level "2"; source "HAVANA";
chr7	HAVANA	gene	98703103	98717336	.	+	.	gene_id "ENSMUSG00000030753.15"; gene_name "Thap12"; gene_status "KNOWN"; gene_type "protein_coding"; talon_gene "22620"; havana_gene "OTTMUSG00000023004.3"; level "2";
chr7	HAVANA	transcript	98703103	98715367	.	+	.	gene_id "ENSMUSG00000030753.15"; transcript_id "ENSMUST00000126356.7"; gene_name "Thap12"; gene_status "KNOWN"; gene_type "protein_coding"; transcript_type "nonsense_mediated_decay"; transcript_status "KNOWN"; transcript_name "Thap12-202"; talon_gene "22620"; talon_transcript "58642"; havana_transcript "OTTMUST00000055403.1"; level "2"; protein_id "ENSMUSP00000118403.1"; source "HAVANA"; transcript_support_level "3";
chr7	HAVANA	exon	98703103	98703478	.	+	.	gene_id "ENSMUSG00000030753.15"; transcript_id "ENSMUST00000126356.7"; gene_type "protein_coding"; gene_status "KNOWN"; gene_name "Thap12"; transcript_type "nonsense_mediated_decay"; transcript_status "KNOWN"; transcript_name "Thap12-202"; exon_number "1"; exon_id "ENSMUSE00000737185.1"; talon_gene "22620"; talon_transcript "58642"; talon_exon "299791"; ccdsid "CCDS21474.1"; exon_status "KNOWN"; level "2"; protein_id "ENSMUSP00000118403.1"; source "HAVANA"; tag "CCDS";
chr7	HAVANA	exon	98706997	98707117	.	+	.	gene_id "ENSMUSG00000030753.15"; transcript_id "ENSMUST00000126356.7"; gene_type "protein_coding"; gene_status "KNOWN"; gene_name "Thap12"; transcript_type "nonsense_mediated_decay"; transcript_status "KNOWN"; transcript_name "Thap12-202"; exon_number "2"; exon_id "ENSMUSE00000202792.1"; talon_gene "22620"; talon_transcript "58642"; talon_exon "299793"; ccdsid "CCDS21474.1"; exon_status "KNOWN"; level "2"; protein_id "ENSMUSP00000118403.1"; source "HAVANA"; tag "CCDS";
chr7	HAVANA	exon	98707937	98708031	.	+	.	gene_id "ENSMUSG00000030753.15"; transcript_id "ENSMUST00000126356.7"; gene_type "protein_coding"; gene_status "KNOWN"; gene_name "Thap12"; transcript_type "nonsense_mediated_decay"; transcript_status "KNOWN"; transcript_name "Thap12-202"; exon_number "3"; exon_id "ENSMUSE00000736259.1"; talon_gene "22620"; talon_transcript "58642"; talon_exon "299795"; exon_status "KNOWN"; level "2"; protein_id "ENSMUSP00000118403.1"; source "HAVANA";
chr7	HAVANA	exon	98710126	98710233	.	+	.	gene_id "ENSMUSG00000030753.15"; transcript_id "ENSMUST00000126356.7"; gene_type "protein_coding"; gene_status "KNOWN"; gene_name "Thap12"; transcript_type "nonsense_mediated_decay"; transcript_status "KNOWN"; transcript_name "Thap12-202"; exon_number "4"; exon_id "ENSMUSE00001303431.1"; talon_gene "22620"; talon_transcript "58642"; talon_exon "299797"; ccdsid "CCDS21474.1"; exon_status "KNOWN"; level "2"; protein_id "ENSMUSP00000118403.1"; source "HAVANA"; tag "CCDS";
chr7	HAVANA	exon	98712859	98712895	.	+	.	gene_id "ENSMUSG00000030753.15"; transcript_id "ENSMUST00000126356.7"; gene_type "protein_coding"; gene_status "KNOWN"; gene_name "Thap12"; transcript_type "nonsense_mediated_decay"; transcript_status "KNOWN"; transcript_name "Thap12-202"; exon_number "5"; exon_id "ENSMUSE00001267344.1"; talon_gene "22620"; talon_transcript "58642"; talon_exon "299799"; ccdsid "CCDS21474.1"; exon_status "KNOWN"; level "2"; protein_id "ENSMUSP00000118403.1"; source "HAVANA"; tag "CCDS";
chr7	HAVANA	exon	98714982	98715367	.	+	.	gene_id "ENSMUSG00000030753.15"; transcript_id "ENSMUST00000126356.7"; gene_type "protein_coding"; gene_status "KNOWN"; gene_name "Thap12"; transcript_type "nonsense_mediated_decay"; transcript_status "KNOWN"; transcript_name "Thap12-202"; exon_number "6"; exon_id "ENSMUSE00000727561.1"; talon_gene "22620"; talon_transcript "58642"; talon_exon "299801"; exon_status "KNOWN"; level "2"; protein_id "ENSMUSP00000118403.1"; source "HAVANA";
chr7	HAVANA	transcript	98703103	98718062	.	+	.	gene_id "ENSMUSG00000030753.15"; transcript_id "ENSMUST00000033009.15"; gene_name "Thap12"; gene_status "KNOWN"; gene_type "protein_coding"; transcript_type "protein_coding"; transcript_status "KNOWN"; transcript_name "Thap12-201"; talon_gene "22620"; talon_transcript "58643"; ccdsid "CCDS21474.1"; havana_transcript "OTTMUST00000055402.1"; level "2"; protein_id "ENSMUSP00000033009.9"; source "HAVANA"; tag "CCDS"; transcript_support_level "1";
chr7	HAVANA	exon	98703103	98703478	.	+	.	gene_id "ENSMUSG00000030753.15"; transcript_id "ENSMUST00000033009.15"; gene_type "protein_coding"; gene_status "KNOWN"; gene_name "Thap12"; transcript_type "protein_coding"; transcript_status "KNOWN"; transcript_name "Thap12-201"; exon_number "1"; exon_id "ENSMUSE00000737185.1"; talon_gene "22620"; talon_transcript "58643"; talon_exon "299791"; ccdsid "CCDS21474.1"; exon_status "KNOWN"; level "2"; protein_id "ENSMUSP00000118403.1"; source "HAVANA"; tag "CCDS";
chr7	HAVANA	exon	98706997	98707117	.	+	.	gene_id "ENSMUSG00000030753.15"; transcript_id "ENSMUST00000033009.15"; gene_type "protein_coding"; gene_status "KNOWN"; gene_name "Thap12"; transcript_type "protein_coding"; transcript_status "KNOWN"; transcript_name "Thap12-201"; exon_number "2"; exon_id "ENSMUSE00000202792.1"; talon_gene "22620"; talon_transcript "58643"; talon_exon "299793"; ccdsid "CCDS21474.1"; exon_status "KNOWN"; level "2"; protein_id "ENSMUSP00000118403.1"; source "HAVANA"; tag "CCDS";
chr7	HAVANA	exon	98710126	98710233	.	+	.	gene_id "ENSMUSG00000030753.15"; transcript_id "ENSMUST00000033009.15"; gene_type "protein_coding"; gene_status "KNOWN"; gene_name "Thap12"; transcript_type "protein_coding"; transcript_status "KNOWN"; transcript_name "Thap12-201"; exon_number "3"; exon_id "ENSMUSE00001303431.1"; talon_gene "22620"; talon_transcript "58643"; talon_exon "299797"; ccdsid "CCDS21474.1"; exon_status "KNOWN"; level "2"; protein_id "ENSMUSP00000118403.1"; source "HAVANA"; tag "CCDS";
chr7	HAVANA	exon	98712859	98712895	.	+	.	gene_id "ENSMUSG00000030753.15"; transcript_id "ENSMUST00000033009.15"; gene_type "protein_coding"; gene_status "KNOWN"; gene_name "Thap12"; transcript_type "protein_coding"; transcript_status "KNOWN"; transcript_name "Thap12-201"; exon_number "4"; exon_id "ENSMUSE00001267344.1"; talon_gene "22620"; talon_transcript "58643"; talon_exon "299799"; ccdsid "CCDS21474.1"; exon_status "KNOWN"; level "2"; protein_id "ENSMUSP00000118403.1"; source "HAVANA"; tag "CCDS";
chr7	HAVANA	exon	98714982	98718062	.	+	.	gene_id "ENSMUSG00000030753.15"; transcript_id "ENSMUST00000033009.15"; gene_type "protein_coding"; gene_status "KNOWN"; gene_name "Thap12"; transcript_type "protein_coding"; transcript_status "KNOWN"; transcript_name "Thap12-201"; exon_number "5"; exon_id "ENSMUSE00000265800.9"; talon_gene "22620"; talon_transcript "58643"; talon_exon "299803"; ccdsid "CCDS21474.1"; exon_status "KNOWN"; level "2"; protein_id "ENSMUSP00000033009.9"; source "HAVANA"; tag "CCDS";
chr7	HAVANA	transcript	98703328	98715113	.	+	.	gene_id "ENSMUSG00000030753.15"; transcript_id "ENSMUST00000153566.1"; gene_name "Thap12"; gene_status "KNOWN"; gene_type "protein_coding"; transcript_type "nonsense_mediated_decay"; transcript_status "KNOWN"; transcript_name "Thap12-204"; talon_gene "22620"; talon_transcript "58644"; havana_transcript "OTTMUST00000055405.1"; level "2"; protein_id "ENSMUSP00000118736.1"; source "HAVANA"; transcript_support_level "3";
chr7	HAVANA	exon	98703328	98703478	.	+	.	gene_id "ENSMUSG00000030753.15"; transcript_id "ENSMUST00000153566.1"; gene_type "protein_coding"; gene_status "KNOWN"; gene_name "Thap12"; transcript_type "nonsense_mediated_decay"; transcript_status "KNOWN"; transcript_name "Thap12-204"; exon_number "1"; exon_id "ENSMUSE00000368115.4"; talon_gene "22620"; talon_transcript "58644"; talon_exon "299804"; exon_status "KNOWN"; level "2"; protein_id "ENSMUSP00000118736.1"; source "HAVANA";
chr7	HAVANA	exon	98706997	98707117	.	+	.	gene_id "ENSMUSG00000030753.15"; transcript_id "ENSMUST00000153566.1"; gene_type "protein_coding"; gene_status "KNOWN"; gene_name "Thap12"; transcript_type "nonsense_mediated_decay"; transcript_status "KNOWN"; transcript_name "Thap12-204"; exon_number "2"; exon_id "ENSMUSE00000202792.1"; talon_gene "22620"; talon_transcript "58644"; talon_exon "299793"; ccdsid "CCDS21474.1"; exon_status "KNOWN"; level "2"; protein_id "ENSMUSP00000118403.1"; source "HAVANA"; tag "CCDS";
chr7	HAVANA	exon	98710126	98710233	.	+	.	gene_id "ENSMUSG00000030753.15"; transcript_id "ENSMUST00000153566.1"; gene_type "protein_coding"; gene_status "KNOWN"; gene_name "Thap12"; transcript_type "nonsense_mediated_decay"; transcript_status "KNOWN"; transcript_name "Thap12-204"; exon_number "3"; exon_id "ENSMUSE00001303431.1"; talon_gene "22620"; talon_transcript "58644"; talon_exon "299797"; ccdsid "CCDS21474.1"; exon_status "KNOWN"; level "2"; protein_id "ENSMUSP00000118403.1"; source "HAVANA"; tag "CCDS";
chr7	HAVANA	exon	98712859	98712953	.	+	.	gene_id "ENSMUSG00000030753.15"; transcript_id "ENSMUST00000153566.1"; gene_type "protein_coding"; gene_status "KNOWN"; gene_name "Thap12"; transcript_type "nonsense_mediated_decay"; transcript_status "KNOWN"; transcript_name "Thap12-204"; exon_number "4"; exon_id "ENSMUSE00000823368.1"; talon_gene "22620"; talon_transcript "58644"; talon_exon "299805"; exon_status "KNOWN"; level "2"; protein_id "ENSMUSP00000118736.1"; source "HAVANA";
chr7	HAVANA	exon	98714982	98715113	.	+	.	gene_id "ENSMUSG00000030753.15"; transcript_id "ENSMUST00000153566.1"; gene_type "protein_coding"; gene_status "KNOWN"; gene_name "Thap12"; transcript_type "nonsense_mediated_decay"; transcript_status "KNOWN"; transcript_name "Thap12-204"; exon_number "5"; exon_id "ENSMUSE00000725394.1"; talon_gene "22620"; talon_transcript "58644"; talon_exon "299807"; exon_status "KNOWN"; level "2"; protein_id "ENSMUSP00000118736.1"; source "HAVANA";
chr7	TALON	transcript	98714982	98717336	.	+	.	gene_id "ENSMUSG00000030753.15"; transcript_id "ENCODEMT000390510"; gene_name "Thap12"; gene_status "KNOWN"; gene_type "protein_coding"; transcript_status "NOVEL"; transcript_name "ENCODEMT000390510"; talon_gene "22620"; talon_transcript "390510"; ISM_to_IDs "390491,390493"; ISM_transcript "TRUE";
chr7	TALON	exon	98714982	98717336	.	+	.	gene_id "ENSMUSG00000030753.15"; transcript_id "ENCODEMT000390510"; gene_type "protein_coding"; gene_status "KNOWN"; gene_name "Thap12"; transcript_status "NOVEL"; transcript_name "ENCODEMT000390510"; exon_number "1"; exon_id "1015288"; talon_gene "22620"; talon_transcript "390510"; talon_exon "1015288"; exon_status "NOVEL";
chr7	HAVANA	gene	98720057	98728760	.	-	.	gene_id "ENSMUSG00000109149.1"; gene_name "Gm19656"; gene_status "KNOWN"; gene_type "lincRNA"; talon_gene "22621"; havana_gene "OTTMUSG00000058909.1"; level "2";
chr7	HAVANA	transcript	98720057	98728760	.	-	.	gene_id "ENSMUSG00000109149.1"; transcript_id "ENSMUST00000208543.1"; gene_name "Gm19656"; gene_status "KNOWN"; gene_type "lincRNA"; transcript_type "lincRNA"; transcript_status "KNOWN"; transcript_name "Gm19656-201"; talon_gene "22621"; talon_transcript "58646"; havana_transcript "OTTMUST00000144563.1"; level "2"; source "HAVANA"; tag "basic"; transcript_support_level "1";
chr7	HAVANA	exon	98725110	98728760	.	-	.	gene_id "ENSMUSG00000109149.1"; transcript_id "ENSMUST00000208543.1"; gene_type "lincRNA"; gene_status "KNOWN"; gene_name "Gm19656"; transcript_type "lincRNA"; transcript_status "KNOWN"; transcript_name "Gm19656-201"; exon_number "1"; exon_id "ENSMUSE00001380760.1"; talon_gene "22621"; talon_transcript "58646"; talon_exon "299810"; exon_status "KNOWN"; level "2"; source "HAVANA"; tag "basic";
chr7	HAVANA	exon	98720057	98721015	.	-	.	gene_id "ENSMUSG00000109149.1"; transcript_id "ENSMUST00000208543.1"; gene_type "lincRNA"; gene_status "KNOWN"; gene_name "Gm19656"; transcript_type "lincRNA"; transcript_status "KNOWN"; transcript_name "Gm19656-201"; exon_number "2"; exon_id "ENSMUSE00001376199.1"; talon_gene "22621"; talon_transcript "58646"; talon_exon "299812"; exon_status "KNOWN"; level "2"; source "HAVANA"; tag "basic";
chr7	HAVANA	gene	98838845	98853751	.	+	.	gene_id "ENSMUSG00000015957.12"; gene_name "Wnt11"; gene_status "KNOWN"; gene_type "protein_coding"; talon_gene "22623"; havana_gene "OTTMUSG00000036052.3"; level "2";
chr7	HAVANA	transcript	98838845	98853751	.	+	.	gene_id "ENSMUSG00000015957.12"; transcript_id "ENSMUST00000167303.7"; gene_name "Wnt11"; gene_status "KNOWN"; gene_type "protein_coding"; transcript_type "protein_coding"; transcript_status "KNOWN"; transcript_name "Wnt11-205"; talon_gene "22623"; talon_transcript "58651"; ccdsid "CCDS21475.1"; havana_transcript "OTTMUST00000092562.1"; level "2"; protein_id "ENSMUSP00000132166.1"; source "HAVANA"; tag "CCDS"; transcript_support_level "1";
chr7	HAVANA	exon	98838845	98839190	.	+	.	gene_id "ENSMUSG00000015957.12"; transcript_id "ENSMUST00000167303.7"; gene_type "protein_coding"; gene_status "KNOWN"; gene_name "Wnt11"; transcript_type "protein_coding"; transcript_status "KNOWN"; transcript_name "Wnt11-205"; exon_number "1"; exon_id "ENSMUSE00000906503.1"; talon_gene "22623"; talon_transcript "58651"; talon_exon "299835"; ccdsid "CCDS21475.1"; exon_status "KNOWN"; level "2"; protein_id "ENSMUSP00000132166.1"; source "HAVANA"; tag "CCDS";
chr7	HAVANA	exon	98846374	98846609	.	+	.	gene_id "ENSMUSG00000015957.12"; transcript_id "ENSMUST00000167303.7"; gene_type "protein_coding"; gene_status "KNOWN"; gene_name "Wnt11"; transcript_type "protein_coding"; transcript_status "KNOWN"; transcript_name "Wnt11-205"; exon_number "2"; exon_id "ENSMUSE00000265737.1"; talon_gene "22623"; talon_transcript "58651"; talon_exon "299833"; ccdsid "CCDS21475.1"; exon_status "KNOWN"; level "2"; protein_id "ENSMUSP00000064333.2"; source "HAVANA"; tag "CCDS";
chr7	HAVANA	exon	98847174	98847451	.	+	.	gene_id "ENSMUSG00000015957.12"; transcript_id "ENSMUST00000167303.7"; gene_type "protein_coding"; gene_status "KNOWN"; gene_name "Wnt11"; transcript_type "protein_coding"; transcript_status "KNOWN"; transcript_name "Wnt11-205"; exon_number "3"; exon_id "ENSMUSE00001260453.1"; talon_gene "22623"; talon_transcript "58651"; talon_exon "299824"; ccdsid "CCDS21475.1"; exon_status "KNOWN"; level "2"; protein_id "ENSMUSP00000126428.1"; source "HAVANA"; tag "CCDS";
chr7	HAVANA	exon	98850227	98850519	.	+	.	gene_id "ENSMUSG00000015957.12"; transcript_id "ENSMUST00000167303.7"; gene_type "protein_coding"; gene_status "KNOWN"; gene_name "Wnt11"; transcript_type "protein_coding"; transcript_status "KNOWN"; transcript_name "Wnt11-205"; exon_number "4"; exon_id "ENSMUSE00001256936.1"; talon_gene "22623"; talon_transcript "58651"; talon_exon "299826"; ccdsid "CCDS21475.1"; exon_status "KNOWN"; level "2"; protein_id "ENSMUSP00000126428.1"; source "HAVANA"; tag "CCDS";
chr7	HAVANA	exon	98853113	98853751	.	+	.	gene_id "ENSMUSG00000015957.12"; transcript_id "ENSMUST00000167303.7"; gene_type "protein_coding"; gene_status "KNOWN"; gene_name "Wnt11"; transcript_type "protein_coding"; transcript_status "KNOWN"; transcript_name "Wnt11-205"; exon_number "5"; exon_id "ENSMUSE00000883963.1"; talon_gene "22623"; talon_transcript "58651"; talon_exon "299836"; ccdsid "CCDS21475.1"; exon_status "KNOWN"; level "2"; protein_id "ENSMUSP00000132166.1"; source "HAVANA"; tag "CCDS";
chr7	HAVANA	gene	98885021	99141132	.	-	.	gene_id "ENSMUSG00000035354.9"; gene_name "Uvrag"; gene_status "KNOWN"; gene_type "protein_coding"; talon_gene "22625"; havana_gene "OTTMUSG00000058912.3"; level "2";
chr7	HAVANA	transcript	98885021	99141141	.	-	.	gene_id "ENSMUSG00000035354.9"; transcript_id "ENSMUST00000037968.9"; gene_name "Uvrag"; gene_status "KNOWN"; gene_type "protein_coding"; transcript_type "protein_coding"; transcript_status "KNOWN"; transcript_name "Uvrag-201"; talon_gene "22625"; talon_transcript "58655"; ccdsid "CCDS21476.1"; havana_transcript "OTTMUST00000144576.1"; level "2"; protein_id "ENSMUSP00000045297.8"; source "HAVANA"; tag "CCDS"; transcript_support_level "1";
chr7	HAVANA	exon	99140834	99141141	.	-	.	gene_id "ENSMUSG00000035354.9"; transcript_id "ENSMUST00000037968.9"; gene_type "protein_coding"; gene_status "KNOWN"; gene_name "Uvrag"; transcript_type "protein_coding"; transcript_status "KNOWN"; transcript_name "Uvrag-201"; exon_number "1"; exon_id "ENSMUSE00000341841.9"; talon_gene "22625"; talon_transcript "58655"; talon_exon "299849"; ccdsid "CCDS21476.1"; exon_status "KNOWN"; level "2"; protein_id "ENSMUSP00000045297.8"; source "HAVANA"; tag "CCDS";
chr7	HAVANA	exon	99118188	99118305	.	-	.	gene_id "ENSMUSG00000035354.9"; transcript_id "ENSMUST00000037968.9"; gene_type "protein_coding"; gene_status "KNOWN"; gene_name "Uvrag"; transcript_type "protein_coding"; transcript_status "KNOWN"; transcript_name "Uvrag-201"; exon_number "2"; exon_id "ENSMUSE00000353765.3"; talon_gene "22625"; talon_transcript "58655"; talon_exon "299851"; ccdsid "CCDS21476.1"; exon_status "KNOWN"; level "2"; protein_id "ENSMUSP00000045297.8"; source "HAVANA"; tag "CCDS";
chr7	HAVANA	exon	99109063	99109097	.	-	.	gene_id "ENSMUSG00000035354.9"; transcript_id "ENSMUST00000037968.9"; gene_type "protein_coding"; gene_status "KNOWN"; gene_name "Uvrag"; transcript_type "protein_coding"; transcript_status "KNOWN"; transcript_name "Uvrag-201"; exon_number "3"; exon_id "ENSMUSE00000265601.3"; talon_gene "22625"; talon_transcript "58655"; talon_exon "299853"; ccdsid "CCDS21476.1"; exon_status "KNOWN"; level "2"; protein_id "ENSMUSP00000045297.8"; source "HAVANA"; tag "CCDS";
chr7	HAVANA	exon	99099312	99099473	.	-	.	gene_id "ENSMUSG00000035354.9"; transcript_id "ENSMUST00000037968.9"; gene_type "protein_coding"; gene_status "KNOWN"; gene_name "Uvrag"; transcript_type "protein_coding"; transcript_status "KNOWN"; transcript_name "Uvrag-201"; exon_number "4"; exon_id "ENSMUSE00000265595.3"; talon_gene "22625"; talon_transcript "58655"; talon_exon "299855"; ccdsid "CCDS21476.1"; exon_status "KNOWN"; level "2"; protein_id "ENSMUSP00000045297.8"; source "HAVANA"; tag "CCDS";
chr7	HAVANA	exon	99088101	99088175	.	-	.	gene_id "ENSMUSG00000035354.9"; transcript_id "ENSMUST00000037968.9"; gene_type "protein_coding"; gene_status "KNOWN"; gene_name "Uvrag"; transcript_type "protein_coding"; transcript_status "KNOWN"; transcript_name "Uvrag-201"; exon_number "5"; exon_id "ENSMUSE00000265589.3"; talon_gene "22625"; talon_transcript "58655"; talon_exon "299857"; ccdsid "CCDS21476.1"; exon_status "KNOWN"; level "2"; protein_id "ENSMUSP00000045297.8"; source "HAVANA"; tag "CCDS";
chr7	HAVANA	exon	99065800	99065882	.	-	.	gene_id "ENSMUSG00000035354.9"; transcript_id "ENSMUST00000037968.9"; gene_type "protein_coding"; gene_status "KNOWN"; gene_name "Uvrag"; transcript_type "protein_coding"; transcript_status "KNOWN"; transcript_name "Uvrag-201"; exon_number "6"; exon_id "ENSMUSE00000265582.3"; talon_gene "22625"; talon_transcript "58655"; talon_exon "299859"; ccdsid "CCDS21476.1"; exon_status "KNOWN"; level "2"; protein_id "ENSMUSP00000045297.8"; source "HAVANA"; tag "CCDS";
chr7	HAVANA	exon	99016569	99016674	.	-	.	gene_id "ENSMUSG00000035354.9"; transcript_id "ENSMUST00000037968.9"; gene_type "protein_coding"; gene_status "KNOWN"; gene_name "Uvrag"; transcript_type "protein_coding"; transcript_status "KNOWN"; transcript_name "Uvrag-201"; exon_number "7"; exon_id "ENSMUSE00000265575.3"; talon_gene "22625"; talon_transcript "58655"; talon_exon "299861"; ccdsid "CCDS21476.1"; exon_status "KNOWN"; level "2"; protein_id "ENSMUSP00000045297.8"; source "HAVANA"; tag "CCDS";
chr7	HAVANA	exon	99004580	99004706	.	-	.	gene_id "ENSMUSG00000035354.9"; transcript_id "ENSMUST00000037968.9"; gene_type "protein_coding"; gene_status "KNOWN"; gene_name "Uvrag"; transcript_type "protein_coding"; transcript_status "KNOWN"; transcript_name "Uvrag-201"; exon_number "8"; exon_id "ENSMUSE00000265572.3"; talon_gene "22625"; talon_transcript "58655"; talon_exon "299863"; ccdsid "CCDS21476.1"; exon_status "KNOWN"; level "2"; protein_id "ENSMUSP00000045297.8"; source "HAVANA"; tag "CCDS";
chr7	HAVANA	exon	98991924	98992008	.	-	.	gene_id "ENSMUSG00000035354.9"; transcript_id "ENSMUST00000037968.9"; gene_type "protein_coding"; gene_status "KNOWN"; gene_name "Uvrag"; transcript_type "protein_coding"; transcript_status "KNOWN"; transcript_name "Uvrag-201"; exon_number "9"; exon_id "ENSMUSE00000265566.3"; talon_gene "22625"; talon_transcript "58655"; talon_exon "299865"; ccdsid "CCDS21476.1"; exon_status "KNOWN"; level "2"; protein_id "ENSMUSP00000045297.8"; source "HAVANA"; tag "CCDS";
chr7	HAVANA	exon	98989535	98989622	.	-	.	gene_id "ENSMUSG00000035354.9"; transcript_id "ENSMUST00000037968.9"; gene_type "protein_coding"; gene_status "KNOWN"; gene_name "Uvrag"; transcript_type "protein_coding"; transcript_status "KNOWN"; transcript_name "Uvrag-201"; exon_number "10"; exon_id "ENSMUSE00000265560.3"; talon_gene "22625"; talon_transcript "58655"; talon_exon "299867"; ccdsid "CCDS21476.1"; exon_status "KNOWN"; level "2"; protein_id "ENSMUSP00000045297.8"; source "HAVANA"; tag "CCDS";
chr7	HAVANA	exon	98988184	98988244	.	-	.	gene_id "ENSMUSG00000035354.9"; transcript_id "ENSMUST00000037968.9"; gene_type "protein_coding"; gene_status "KNOWN"; gene_name "Uvrag"; transcript_type "protein_coding"; transcript_status "KNOWN"; transcript_name "Uvrag-201"; exon_number "11"; exon_id "ENSMUSE00000265552.3"; talon_gene "22625"; talon_transcript "58655"; talon_exon "299869"; ccdsid "CCDS21476.1"; exon_status "KNOWN"; level "2"; protein_id "ENSMUSP00000045297.8"; source "HAVANA"; tag "CCDS";
chr7	HAVANA	exon	98979636	98979801	.	-	.	gene_id "ENSMUSG00000035354.9"; transcript_id "ENSMUST00000037968.9"; gene_type "protein_coding"; gene_status "KNOWN"; gene_name "Uvrag"; transcript_type "protein_coding"; transcript_status "KNOWN"; transcript_name "Uvrag-201"; exon_number "12"; exon_id "ENSMUSE00000335146.3"; talon_gene "22625"; talon_transcript "58655"; talon_exon "299871"; ccdsid "CCDS21476.1"; exon_status "KNOWN"; level "2"; protein_id "ENSMUSP00000045297.8"; source "HAVANA"; tag "CCDS";
chr7	HAVANA	exon	98939891	98939969	.	-	.	gene_id "ENSMUSG00000035354.9"; transcript_id "ENSMUST00000037968.9"; gene_type "protein_coding"; gene_status "KNOWN"; gene_name "Uvrag"; transcript_type "protein_coding"; transcript_status "KNOWN"; transcript_name "Uvrag-201"; exon_number "13"; exon_id "ENSMUSE00000408424.3"; talon_gene "22625"; talon_transcript "58655"; talon_exon "299873"; ccdsid "CCDS21476.1"; exon_status "KNOWN"; level "2"; protein_id "ENSMUSP00000045297.8"; source "HAVANA"; tag "CCDS";
chr7	HAVANA	exon	98906492	98906583	.	-	.	gene_id "ENSMUSG00000035354.9"; transcript_id "ENSMUST00000037968.9"; gene_type "protein_coding"; gene_status "KNOWN"; gene_name "Uvrag"; transcript_type "protein_coding"; transcript_status "KNOWN"; transcript_name "Uvrag-201"; exon_number "14"; exon_id "ENSMUSE00000331416.3"; talon_gene "22625"; talon_transcript "58655"; talon_exon "299875"; ccdsid "CCDS21476.1"; exon_status "KNOWN"; level "2"; protein_id "ENSMUSP00000045297.8"; source "HAVANA"; tag "CCDS";
chr7	HAVANA	exon	98885021	98888592	.	-	.	gene_id "ENSMUSG00000035354.9"; transcript_id "ENSMUST00000037968.9"; gene_type "protein_coding"; gene_status "KNOWN"; gene_name "Uvrag"; transcript_type "protein_coding"; transcript_status "KNOWN"; transcript_name "Uvrag-201"; exon_number "15"; exon_id "ENSMUSE00001381422.1"; talon_gene "22625"; talon_transcript "58655"; talon_exon "299877"; ccdsid "CCDS21476.1"; exon_status "KNOWN"; level "2"; protein_id "ENSMUSP00000045297.8"; source "HAVANA"; tag "CCDS";
chr7	TALON	transcript	98885021	99141132	.	-	.	gene_id "ENSMUSG00000035354.9"; transcript_id "ENCODEMT000390543"; gene_name "Uvrag"; gene_status "KNOWN"; gene_type "protein_coding"; transcript_status "NOVEL"; transcript_name "ENCODEMT000390543"; talon_gene "22625"; talon_transcript "390543"; NIC_transcript "TRUE";
chr7	HAVANA	exon	99140834	99141132	.	-	.	gene_id "ENSMUSG00000035354.9"; transcript_id "ENCODEMT000390543"; gene_type "protein_coding"; gene_status "KNOWN"; gene_name "Uvrag"; transcript_status "NOVEL"; transcript_name "ENCODEMT000390543"; exon_number "1"; exon_id "ENSMUSE00001380097.1"; talon_gene "22625"; talon_transcript "390543"; talon_exon "299891"; exon_status "KNOWN"; level "2"; source "HAVANA";
chr7	HAVANA	exon	99118188	99118305	.	-	.	gene_id "ENSMUSG00000035354.9"; transcript_id "ENCODEMT000390543"; gene_type "protein_coding"; gene_status "KNOWN"; gene_name "Uvrag"; transcript_status "NOVEL"; transcript_name "ENCODEMT000390543"; exon_number "2"; exon_id "ENSMUSE00000353765.3"; talon_gene "22625"; talon_transcript "390543"; talon_exon "299851"; ccdsid "CCDS21476.1"; exon_status "KNOWN"; level "2"; protein_id "ENSMUSP00000045297.8"; source "HAVANA"; tag "CCDS";
chr7	HAVANA	exon	99099312	99099473	.	-	.	gene_id "ENSMUSG00000035354.9"; transcript_id "ENCODEMT000390543"; gene_type "protein_coding"; gene_status "KNOWN"; gene_name "Uvrag"; transcript_status "NOVEL"; transcript_name "ENCODEMT000390543"; exon_number "3"; exon_id "ENSMUSE00000265595.3"; talon_gene "22625"; talon_transcript "390543"; talon_exon "299855"; ccdsid "CCDS21476.1"; exon_status "KNOWN"; level "2"; protein_id "ENSMUSP00000045297.8"; source "HAVANA"; tag "CCDS";
chr7	HAVANA	exon	99088101	99088175	.	-	.	gene_id "ENSMUSG00000035354.9"; transcript_id "ENCODEMT000390543"; gene_type "protein_coding"; gene_status "KNOWN"; gene_name "Uvrag"; transcript_status "NOVEL"; transcript_name "ENCODEMT000390543"; exon_number "4"; exon_id "ENSMUSE00000265589.3"; talon_gene "22625"; talon_transcript "390543"; talon_exon "299857"; ccdsid "CCDS21476.1"; exon_status "KNOWN"; level "2"; protein_id "ENSMUSP00000045297.8"; source "HAVANA"; tag "CCDS";
chr7	HAVANA	exon	99065800	99065882	.	-	.	gene_id "ENSMUSG00000035354.9"; transcript_id "ENCODEMT000390543"; gene_type "protein_coding"; gene_status "KNOWN"; gene_name "Uvrag"; transcript_status "NOVEL"; transcript_name "ENCODEMT000390543"; exon_number "5"; exon_id "ENSMUSE00000265582.3"; talon_gene "22625"; talon_transcript "390543"; talon_exon "299859"; ccdsid "CCDS21476.1"; exon_status "KNOWN"; level "2"; protein_id "ENSMUSP00000045297.8"; source "HAVANA"; tag "CCDS";
chr7	HAVANA	exon	99016569	99016674	.	-	.	gene_id "ENSMUSG00000035354.9"; transcript_id "ENCODEMT000390543"; gene_type "protein_coding"; gene_status "KNOWN"; gene_name "Uvrag"; transcript_status "NOVEL"; transcript_name "ENCODEMT000390543"; exon_number "6"; exon_id "ENSMUSE00000265575.3"; talon_gene "22625"; talon_transcript "390543"; talon_exon "299861"; ccdsid "CCDS21476.1"; exon_status "KNOWN"; level "2"; protein_id "ENSMUSP00000045297.8"; source "HAVANA"; tag "CCDS";
chr7	HAVANA	exon	99004580	99004706	.	-	.	gene_id "ENSMUSG00000035354.9"; transcript_id "ENCODEMT000390543"; gene_type "protein_coding"; gene_status "KNOWN"; gene_name "Uvrag"; transcript_status "NOVEL"; transcript_name "ENCODEMT000390543"; exon_number "7"; exon_id "ENSMUSE00000265572.3"; talon_gene "22625"; talon_transcript "390543"; talon_exon "299863"; ccdsid "CCDS21476.1"; exon_status "KNOWN"; level "2"; protein_id "ENSMUSP00000045297.8"; source "HAVANA"; tag "CCDS";
chr7	HAVANA	exon	98991924	98992008	.	-	.	gene_id "ENSMUSG00000035354.9"; transcript_id "ENCODEMT000390543"; gene_type "protein_coding"; gene_status "KNOWN"; gene_name "Uvrag"; transcript_status "NOVEL"; transcript_name "ENCODEMT000390543"; exon_number "8"; exon_id "ENSMUSE00000265566.3"; talon_gene "22625"; talon_transcript "390543"; talon_exon "299865"; ccdsid "CCDS21476.1"; exon_status "KNOWN"; level "2"; protein_id "ENSMUSP00000045297.8"; source "HAVANA"; tag "CCDS";
chr7	HAVANA	exon	98989535	98989622	.	-	.	gene_id "ENSMUSG00000035354.9"; transcript_id "ENCODEMT000390543"; gene_type "protein_coding"; gene_status "KNOWN"; gene_name "Uvrag"; transcript_status "NOVEL"; transcript_name "ENCODEMT000390543"; exon_number "9"; exon_id "ENSMUSE00000265560.3"; talon_gene "22625"; talon_transcript "390543"; talon_exon "299867"; ccdsid "CCDS21476.1"; exon_status "KNOWN"; level "2"; protein_id "ENSMUSP00000045297.8"; source "HAVANA"; tag "CCDS";
chr7	HAVANA	exon	98988184	98988244	.	-	.	gene_id "ENSMUSG00000035354.9"; transcript_id "ENCODEMT000390543"; gene_type "protein_coding"; gene_status "KNOWN"; gene_name "Uvrag"; transcript_status "NOVEL"; transcript_name "ENCODEMT000390543"; exon_number "10"; exon_id "ENSMUSE00000265552.3"; talon_gene "22625"; talon_transcript "390543"; talon_exon "299869"; ccdsid "CCDS21476.1"; exon_status "KNOWN"; level "2"; protein_id "ENSMUSP00000045297.8"; source "HAVANA"; tag "CCDS";
chr7	HAVANA	exon	98979636	98979801	.	-	.	gene_id "ENSMUSG00000035354.9"; transcript_id "ENCODEMT000390543"; gene_type "protein_coding"; gene_status "KNOWN"; gene_name "Uvrag"; transcript_status "NOVEL"; transcript_name "ENCODEMT000390543"; exon_number "11"; exon_id "ENSMUSE00000335146.3"; talon_gene "22625"; talon_transcript "390543"; talon_exon "299871"; ccdsid "CCDS21476.1"; exon_status "KNOWN"; level "2"; protein_id "ENSMUSP00000045297.8"; source "HAVANA"; tag "CCDS";
chr7	HAVANA	exon	98939891	98939969	.	-	.	gene_id "ENSMUSG00000035354.9"; transcript_id "ENCODEMT000390543"; gene_type "protein_coding"; gene_status "KNOWN"; gene_name "Uvrag"; transcript_status "NOVEL"; transcript_name "ENCODEMT000390543"; exon_number "12"; exon_id "ENSMUSE00000408424.3"; talon_gene "22625"; talon_transcript "390543"; talon_exon "299873"; ccdsid "CCDS21476.1"; exon_status "KNOWN"; level "2"; protein_id "ENSMUSP00000045297.8"; source "HAVANA"; tag "CCDS";
chr7	HAVANA	exon	98906492	98906583	.	-	.	gene_id "ENSMUSG00000035354.9"; transcript_id "ENCODEMT000390543"; gene_type "protein_coding"; gene_status "KNOWN"; gene_name "Uvrag"; transcript_status "NOVEL"; transcript_name "ENCODEMT000390543"; exon_number "13"; exon_id "ENSMUSE00000331416.3"; talon_gene "22625"; talon_transcript "390543"; talon_exon "299875"; ccdsid "CCDS21476.1"; exon_status "KNOWN"; level "2"; protein_id "ENSMUSP00000045297.8"; source "HAVANA"; tag "CCDS";
chr7	HAVANA	exon	98885021	98888592	.	-	.	gene_id "ENSMUSG00000035354.9"; transcript_id "ENCODEMT000390543"; gene_type "protein_coding"; gene_status "KNOWN"; gene_name "Uvrag"; transcript_status "NOVEL"; transcript_name "ENCODEMT000390543"; exon_number "14"; exon_id "ENSMUSE00001381422.1"; talon_gene "22625"; talon_transcript "390543"; talon_exon "299877"; ccdsid "CCDS21476.1"; exon_status "KNOWN"; level "2"; protein_id "ENSMUSP00000045297.8"; source "HAVANA"; tag "CCDS";
chr7	HAVANA	transcript	98904339	99141128	.	-	.	gene_id "ENSMUSG00000035354.9"; transcript_id "ENSMUST00000208609.1"; gene_name "Uvrag"; gene_status "KNOWN"; gene_type "protein_coding"; transcript_type "retained_intron"; transcript_status "KNOWN"; transcript_name "Uvrag-206"; talon_gene "22625"; talon_transcript "58658"; havana_transcript "OTTMUST00000144591.1"; level "2"; source "HAVANA"; transcript_support_level "1";
chr7	HAVANA	exon	99140834	99141128	.	-	.	gene_id "ENSMUSG00000035354.9"; transcript_id "ENSMUST00000208609.1"; gene_type "protein_coding"; gene_status "KNOWN"; gene_name "Uvrag"; transcript_type "retained_intron"; transcript_status "KNOWN"; transcript_name "Uvrag-206"; exon_number "1"; exon_id "ENSMUSE00001379248.1"; talon_gene "22625"; talon_transcript "58658"; talon_exon "299889"; exon_status "KNOWN"; level "2"; source "HAVANA";
chr7	HAVANA	exon	99118188	99118305	.	-	.	gene_id "ENSMUSG00000035354.9"; transcript_id "ENSMUST00000208609.1"; gene_type "protein_coding"; gene_status "KNOWN"; gene_name "Uvrag"; transcript_type "retained_intron"; transcript_status "KNOWN"; transcript_name "Uvrag-206"; exon_number "2"; exon_id "ENSMUSE00000353765.3"; talon_gene "22625"; talon_transcript "58658"; talon_exon "299851"; ccdsid "CCDS21476.1"; exon_status "KNOWN"; level "2"; protein_id "ENSMUSP00000045297.8"; source "HAVANA"; tag "CCDS";
chr7	HAVANA	exon	99109063	99109097	.	-	.	gene_id "ENSMUSG00000035354.9"; transcript_id "ENSMUST00000208609.1"; gene_type "protein_coding"; gene_status "KNOWN"; gene_name "Uvrag"; transcript_type "retained_intron"; transcript_status "KNOWN"; transcript_name "Uvrag-206"; exon_number "3"; exon_id "ENSMUSE00000265601.3"; talon_gene "22625"; talon_transcript "58658"; talon_exon "299853"; ccdsid "CCDS21476.1"; exon_status "KNOWN"; level "2"; protein_id "ENSMUSP00000045297.8"; source "HAVANA"; tag "CCDS";
chr7	HAVANA	exon	99099312	99099473	.	-	.	gene_id "ENSMUSG00000035354.9"; transcript_id "ENSMUST00000208609.1"; gene_type "protein_coding"; gene_status "KNOWN"; gene_name "Uvrag"; transcript_type "retained_intron"; transcript_status "KNOWN"; transcript_name "Uvrag-206"; exon_number "4"; exon_id "ENSMUSE00000265595.3"; talon_gene "22625"; talon_transcript "58658"; talon_exon "299855"; ccdsid "CCDS21476.1"; exon_status "KNOWN"; level "2"; protein_id "ENSMUSP00000045297.8"; source "HAVANA"; tag "CCDS";
chr7	HAVANA	exon	99088101	99088175	.	-	.	gene_id "ENSMUSG00000035354.9"; transcript_id "ENSMUST00000208609.1"; gene_type "protein_coding"; gene_status "KNOWN"; gene_name "Uvrag"; transcript_type "retained_intron"; transcript_status "KNOWN"; transcript_name "Uvrag-206"; exon_number "5"; exon_id "ENSMUSE00000265589.3"; talon_gene "22625"; talon_transcript "58658"; talon_exon "299857"; ccdsid "CCDS21476.1"; exon_status "KNOWN"; level "2"; protein_id "ENSMUSP00000045297.8"; source "HAVANA"; tag "CCDS";
chr7	HAVANA	exon	99065800	99065882	.	-	.	gene_id "ENSMUSG00000035354.9"; transcript_id "ENSMUST00000208609.1"; gene_type "protein_coding"; gene_status "KNOWN"; gene_name "Uvrag"; transcript_type "retained_intron"; transcript_status "KNOWN"; transcript_name "Uvrag-206"; exon_number "6"; exon_id "ENSMUSE00000265582.3"; talon_gene "22625"; talon_transcript "58658"; talon_exon "299859"; ccdsid "CCDS21476.1"; exon_status "KNOWN"; level "2"; protein_id "ENSMUSP00000045297.8"; source "HAVANA"; tag "CCDS";
chr7	HAVANA	exon	99016569	99016674	.	-	.	gene_id "ENSMUSG00000035354.9"; transcript_id "ENSMUST00000208609.1"; gene_type "protein_coding"; gene_status "KNOWN"; gene_name "Uvrag"; transcript_type "retained_intron"; transcript_status "KNOWN"; transcript_name "Uvrag-206"; exon_number "7"; exon_id "ENSMUSE00000265575.3"; talon_gene "22625"; talon_transcript "58658"; talon_exon "299861"; ccdsid "CCDS21476.1"; exon_status "KNOWN"; level "2"; protein_id "ENSMUSP00000045297.8"; source "HAVANA"; tag "CCDS";
chr7	HAVANA	exon	99004580	99004706	.	-	.	gene_id "ENSMUSG00000035354.9"; transcript_id "ENSMUST00000208609.1"; gene_type "protein_coding"; gene_status "KNOWN"; gene_name "Uvrag"; transcript_type "retained_intron"; transcript_status "KNOWN"; transcript_name "Uvrag-206"; exon_number "8"; exon_id "ENSMUSE00000265572.3"; talon_gene "22625"; talon_transcript "58658"; talon_exon "299863"; ccdsid "CCDS21476.1"; exon_status "KNOWN"; level "2"; protein_id "ENSMUSP00000045297.8"; source "HAVANA"; tag "CCDS";
chr7	HAVANA	exon	98991924	98992008	.	-	.	gene_id "ENSMUSG00000035354.9"; transcript_id "ENSMUST00000208609.1"; gene_type "protein_coding"; gene_status "KNOWN"; gene_name "Uvrag"; transcript_type "retained_intron"; transcript_status "KNOWN"; transcript_name "Uvrag-206"; exon_number "9"; exon_id "ENSMUSE00000265566.3"; talon_gene "22625"; talon_transcript "58658"; talon_exon "299865"; ccdsid "CCDS21476.1"; exon_status "KNOWN"; level "2"; protein_id "ENSMUSP00000045297.8"; source "HAVANA"; tag "CCDS";
chr7	HAVANA	exon	98989535	98989622	.	-	.	gene_id "ENSMUSG00000035354.9"; transcript_id "ENSMUST00000208609.1"; gene_type "protein_coding"; gene_status "KNOWN"; gene_name "Uvrag"; transcript_type "retained_intron"; transcript_status "KNOWN"; transcript_name "Uvrag-206"; exon_number "10"; exon_id "ENSMUSE00000265560.3"; talon_gene "22625"; talon_transcript "58658"; talon_exon "299867"; ccdsid "CCDS21476.1"; exon_status "KNOWN"; level "2"; protein_id "ENSMUSP00000045297.8"; source "HAVANA"; tag "CCDS";
chr7	HAVANA	exon	98988184	98988244	.	-	.	gene_id "ENSMUSG00000035354.9"; transcript_id "ENSMUST00000208609.1"; gene_type "protein_coding"; gene_status "KNOWN"; gene_name "Uvrag"; transcript_type "retained_intron"; transcript_status "KNOWN"; transcript_name "Uvrag-206"; exon_number "11"; exon_id "ENSMUSE00000265552.3"; talon_gene "22625"; talon_transcript "58658"; talon_exon "299869"; ccdsid "CCDS21476.1"; exon_status "KNOWN"; level "2"; protein_id "ENSMUSP00000045297.8"; source "HAVANA"; tag "CCDS";
chr7	HAVANA	exon	98979636	98979801	.	-	.	gene_id "ENSMUSG00000035354.9"; transcript_id "ENSMUST00000208609.1"; gene_type "protein_coding"; gene_status "KNOWN"; gene_name "Uvrag"; transcript_type "retained_intron"; transcript_status "KNOWN"; transcript_name "Uvrag-206"; exon_number "12"; exon_id "ENSMUSE00000335146.3"; talon_gene "22625"; talon_transcript "58658"; talon_exon "299871"; ccdsid "CCDS21476.1"; exon_status "KNOWN"; level "2"; protein_id "ENSMUSP00000045297.8"; source "HAVANA"; tag "CCDS";
chr7	HAVANA	exon	98939891	98939969	.	-	.	gene_id "ENSMUSG00000035354.9"; transcript_id "ENSMUST00000208609.1"; gene_type "protein_coding"; gene_status "KNOWN"; gene_name "Uvrag"; transcript_type "retained_intron"; transcript_status "KNOWN"; transcript_name "Uvrag-206"; exon_number "13"; exon_id "ENSMUSE00000408424.3"; talon_gene "22625"; talon_transcript "58658"; talon_exon "299873"; ccdsid "CCDS21476.1"; exon_status "KNOWN"; level "2"; protein_id "ENSMUSP00000045297.8"; source "HAVANA"; tag "CCDS";
chr7	HAVANA	exon	98904339	98906583	.	-	.	gene_id "ENSMUSG00000035354.9"; transcript_id "ENSMUST00000208609.1"; gene_type "protein_coding"; gene_status "KNOWN"; gene_name "Uvrag"; transcript_type "retained_intron"; transcript_status "KNOWN"; transcript_name "Uvrag-206"; exon_number "14"; exon_id "ENSMUSE00001380253.1"; talon_gene "22625"; talon_transcript "58658"; talon_exon "299890"; exon_status "KNOWN"; level "2"; source "HAVANA";
chr7	HAVANA	transcript	98979249	99141132	.	-	.	gene_id "ENSMUSG00000035354.9"; transcript_id "ENSMUST00000207032.1"; gene_name "Uvrag"; gene_status "KNOWN"; gene_type "protein_coding"; transcript_type "retained_intron"; transcript_status "KNOWN"; transcript_name "Uvrag-202"; talon_gene "22625"; talon_transcript "58659"; havana_transcript "OTTMUST00000144592.1"; level "2"; source "HAVANA"; transcript_support_level "1";
chr7	HAVANA	exon	99140834	99141132	.	-	.	gene_id "ENSMUSG00000035354.9"; transcript_id "ENSMUST00000207032.1"; gene_type "protein_coding"; gene_status "KNOWN"; gene_name "Uvrag"; transcript_type "retained_intron"; transcript_status "KNOWN"; transcript_name "Uvrag-202"; exon_number "1"; exon_id "ENSMUSE00001380097.1"; talon_gene "22625"; talon_transcript "58659"; talon_exon "299891"; exon_status "KNOWN"; level "2"; source "HAVANA";
chr7	HAVANA	exon	99118188	99118305	.	-	.	gene_id "ENSMUSG00000035354.9"; transcript_id "ENSMUST00000207032.1"; gene_type "protein_coding"; gene_status "KNOWN"; gene_name "Uvrag"; transcript_type "retained_intron"; transcript_status "KNOWN"; transcript_name "Uvrag-202"; exon_number "2"; exon_id "ENSMUSE00000353765.3"; talon_gene "22625"; talon_transcript "58659"; talon_exon "299851"; ccdsid "CCDS21476.1"; exon_status "KNOWN"; level "2"; protein_id "ENSMUSP00000045297.8"; source "HAVANA"; tag "CCDS";
chr7	HAVANA	exon	99109063	99109097	.	-	.	gene_id "ENSMUSG00000035354.9"; transcript_id "ENSMUST00000207032.1"; gene_type "protein_coding"; gene_status "KNOWN"; gene_name "Uvrag"; transcript_type "retained_intron"; transcript_status "KNOWN"; transcript_name "Uvrag-202"; exon_number "3"; exon_id "ENSMUSE00000265601.3"; talon_gene "22625"; talon_transcript "58659"; talon_exon "299853"; ccdsid "CCDS21476.1"; exon_status "KNOWN"; level "2"; protein_id "ENSMUSP00000045297.8"; source "HAVANA"; tag "CCDS";
chr7	HAVANA	exon	99099312	99099473	.	-	.	gene_id "ENSMUSG00000035354.9"; transcript_id "ENSMUST00000207032.1"; gene_type "protein_coding"; gene_status "KNOWN"; gene_name "Uvrag"; transcript_type "retained_intron"; transcript_status "KNOWN"; transcript_name "Uvrag-202"; exon_number "4"; exon_id "ENSMUSE00000265595.3"; talon_gene "22625"; talon_transcript "58659"; talon_exon "299855"; ccdsid "CCDS21476.1"; exon_status "KNOWN"; level "2"; protein_id "ENSMUSP00000045297.8"; source "HAVANA"; tag "CCDS";
chr7	HAVANA	exon	99088101	99088175	.	-	.	gene_id "ENSMUSG00000035354.9"; transcript_id "ENSMUST00000207032.1"; gene_type "protein_coding"; gene_status "KNOWN"; gene_name "Uvrag"; transcript_type "retained_intron"; transcript_status "KNOWN"; transcript_name "Uvrag-202"; exon_number "5"; exon_id "ENSMUSE00000265589.3"; talon_gene "22625"; talon_transcript "58659"; talon_exon "299857"; ccdsid "CCDS21476.1"; exon_status "KNOWN"; level "2"; protein_id "ENSMUSP00000045297.8"; source "HAVANA"; tag "CCDS";
chr7	HAVANA	exon	99065800	99065882	.	-	.	gene_id "ENSMUSG00000035354.9"; transcript_id "ENSMUST00000207032.1"; gene_type "protein_coding"; gene_status "KNOWN"; gene_name "Uvrag"; transcript_type "retained_intron"; transcript_status "KNOWN"; transcript_name "Uvrag-202"; exon_number "6"; exon_id "ENSMUSE00000265582.3"; talon_gene "22625"; talon_transcript "58659"; talon_exon "299859"; ccdsid "CCDS21476.1"; exon_status "KNOWN"; level "2"; protein_id "ENSMUSP00000045297.8"; source "HAVANA"; tag "CCDS";
chr7	HAVANA	exon	99016569	99016674	.	-	.	gene_id "ENSMUSG00000035354.9"; transcript_id "ENSMUST00000207032.1"; gene_type "protein_coding"; gene_status "KNOWN"; gene_name "Uvrag"; transcript_type "retained_intron"; transcript_status "KNOWN"; transcript_name "Uvrag-202"; exon_number "7"; exon_id "ENSMUSE00000265575.3"; talon_gene "22625"; talon_transcript "58659"; talon_exon "299861"; ccdsid "CCDS21476.1"; exon_status "KNOWN"; level "2"; protein_id "ENSMUSP00000045297.8"; source "HAVANA"; tag "CCDS";
chr7	HAVANA	exon	99004580	99004706	.	-	.	gene_id "ENSMUSG00000035354.9"; transcript_id "ENSMUST00000207032.1"; gene_type "protein_coding"; gene_status "KNOWN"; gene_name "Uvrag"; transcript_type "retained_intron"; transcript_status "KNOWN"; transcript_name "Uvrag-202"; exon_number "8"; exon_id "ENSMUSE00000265572.3"; talon_gene "22625"; talon_transcript "58659"; talon_exon "299863"; ccdsid "CCDS21476.1"; exon_status "KNOWN"; level "2"; protein_id "ENSMUSP00000045297.8"; source "HAVANA"; tag "CCDS";
chr7	HAVANA	exon	98991924	98992008	.	-	.	gene_id "ENSMUSG00000035354.9"; transcript_id "ENSMUST00000207032.1"; gene_type "protein_coding"; gene_status "KNOWN"; gene_name "Uvrag"; transcript_type "retained_intron"; transcript_status "KNOWN"; transcript_name "Uvrag-202"; exon_number "9"; exon_id "ENSMUSE00000265566.3"; talon_gene "22625"; talon_transcript "58659"; talon_exon "299865"; ccdsid "CCDS21476.1"; exon_status "KNOWN"; level "2"; protein_id "ENSMUSP00000045297.8"; source "HAVANA"; tag "CCDS";
chr7	HAVANA	exon	98989535	98989622	.	-	.	gene_id "ENSMUSG00000035354.9"; transcript_id "ENSMUST00000207032.1"; gene_type "protein_coding"; gene_status "KNOWN"; gene_name "Uvrag"; transcript_type "retained_intron"; transcript_status "KNOWN"; transcript_name "Uvrag-202"; exon_number "10"; exon_id "ENSMUSE00000265560.3"; talon_gene "22625"; talon_transcript "58659"; talon_exon "299867"; ccdsid "CCDS21476.1"; exon_status "KNOWN"; level "2"; protein_id "ENSMUSP00000045297.8"; source "HAVANA"; tag "CCDS";
chr7	HAVANA	exon	98988184	98988244	.	-	.	gene_id "ENSMUSG00000035354.9"; transcript_id "ENSMUST00000207032.1"; gene_type "protein_coding"; gene_status "KNOWN"; gene_name "Uvrag"; transcript_type "retained_intron"; transcript_status "KNOWN"; transcript_name "Uvrag-202"; exon_number "11"; exon_id "ENSMUSE00000265552.3"; talon_gene "22625"; talon_transcript "58659"; talon_exon "299869"; ccdsid "CCDS21476.1"; exon_status "KNOWN"; level "2"; protein_id "ENSMUSP00000045297.8"; source "HAVANA"; tag "CCDS";
chr7	HAVANA	exon	98979249	98979801	.	-	.	gene_id "ENSMUSG00000035354.9"; transcript_id "ENSMUST00000207032.1"; gene_type "protein_coding"; gene_status "KNOWN"; gene_name "Uvrag"; transcript_type "retained_intron"; transcript_status "KNOWN"; transcript_name "Uvrag-202"; exon_number "12"; exon_id "ENSMUSE00001377317.1"; talon_gene "22625"; talon_transcript "58659"; talon_exon "299892"; exon_status "KNOWN"; level "2"; source "HAVANA";
chr7	HAVANA	gene	99153658	99182719	.	-	.	gene_id "ENSMUSG00000030747.5"; gene_name "Dgat2"; gene_status "KNOWN"; gene_type "protein_coding"; talon_gene "22632"; havana_gene "OTTMUSG00000058927.2"; level "2";
chr7	HAVANA	transcript	99153658	99182719	.	-	.	gene_id "ENSMUSG00000030747.5"; transcript_id "ENSMUST00000033001.5"; gene_name "Dgat2"; gene_status "KNOWN"; gene_type "protein_coding"; transcript_type "protein_coding"; transcript_status "KNOWN"; transcript_name "Dgat2-201"; talon_gene "22632"; talon_transcript "58670"; ccdsid "CCDS21477.1"; havana_transcript "OTTMUST00000144602.1"; level "2"; protein_id "ENSMUSP00000033001.4"; source "HAVANA"; tag "CCDS"; transcript_support_level "1";
chr7	HAVANA	exon	99182392	99182719	.	-	.	gene_id "ENSMUSG00000030747.5"; transcript_id "ENSMUST00000033001.5"; gene_type "protein_coding"; gene_status "KNOWN"; gene_name "Dgat2"; transcript_type "protein_coding"; transcript_status "KNOWN"; transcript_name "Dgat2-201"; exon_number "1"; exon_id "ENSMUSE00000202725.5"; talon_gene "22632"; talon_transcript "58670"; talon_exon "299919"; ccdsid "CCDS21477.1"; exon_status "KNOWN"; level "2"; protein_id "ENSMUSP00000033001.4"; source "HAVANA"; tag "CCDS";
chr7	HAVANA	exon	99169698	99169826	.	-	.	gene_id "ENSMUSG00000030747.5"; transcript_id "ENSMUST00000033001.5"; gene_type "protein_coding"; gene_status "KNOWN"; gene_name "Dgat2"; transcript_type "protein_coding"; transcript_status "KNOWN"; transcript_name "Dgat2-201"; exon_number "2"; exon_id "ENSMUSE00000202727.3"; talon_gene "22632"; talon_transcript "58670"; talon_exon "299921"; ccdsid "CCDS21477.1"; exon_status "KNOWN"; level "2"; protein_id "ENSMUSP00000033001.4"; source "HAVANA"; tag "CCDS";
chr7	HAVANA	exon	99165082	99165189	.	-	.	gene_id "ENSMUSG00000030747.5"; transcript_id "ENSMUST00000033001.5"; gene_type "protein_coding"; gene_status "KNOWN"; gene_name "Dgat2"; transcript_type "protein_coding"; transcript_status "KNOWN"; transcript_name "Dgat2-201"; exon_number "3"; exon_id "ENSMUSE00000202728.3"; talon_gene "22632"; talon_transcript "58670"; talon_exon "299923"; ccdsid "CCDS21477.1"; exon_status "KNOWN"; level "2"; protein_id "ENSMUSP00000033001.4"; source "HAVANA"; tag "CCDS";
chr7	HAVANA	exon	99164635	99164705	.	-	.	gene_id "ENSMUSG00000030747.5"; transcript_id "ENSMUST00000033001.5"; gene_type "protein_coding"; gene_status "KNOWN"; gene_name "Dgat2"; transcript_type "protein_coding"; transcript_status "KNOWN"; transcript_name "Dgat2-201"; exon_number "4"; exon_id "ENSMUSE00000202731.3"; talon_gene "22632"; talon_transcript "58670"; talon_exon "299925"; ccdsid "CCDS21477.1"; exon_status "KNOWN"; level "2"; protein_id "ENSMUSP00000033001.4"; source "HAVANA"; tag "CCDS";
chr7	HAVANA	exon	99158833	99159037	.	-	.	gene_id "ENSMUSG00000030747.5"; transcript_id "ENSMUST00000033001.5"; gene_type "protein_coding"; gene_status "KNOWN"; gene_name "Dgat2"; transcript_type "protein_coding"; transcript_status "KNOWN"; transcript_name "Dgat2-201"; exon_number "5"; exon_id "ENSMUSE00000202726.3"; talon_gene "22632"; talon_transcript "58670"; talon_exon "299927"; ccdsid "CCDS21477.1"; exon_status "KNOWN"; level "2"; protein_id "ENSMUSP00000033001.4"; source "HAVANA"; tag "CCDS";
chr7	HAVANA	exon	99158153	99158327	.	-	.	gene_id "ENSMUSG00000030747.5"; transcript_id "ENSMUST00000033001.5"; gene_type "protein_coding"; gene_status "KNOWN"; gene_name "Dgat2"; transcript_type "protein_coding"; transcript_status "KNOWN"; transcript_name "Dgat2-201"; exon_number "6"; exon_id "ENSMUSE00000202718.3"; talon_gene "22632"; talon_transcript "58670"; talon_exon "299929"; ccdsid "CCDS21477.1"; exon_status "KNOWN"; level "2"; protein_id "ENSMUSP00000033001.4"; source "HAVANA"; tag "CCDS";
chr7	HAVANA	exon	99156977	99157179	.	-	.	gene_id "ENSMUSG00000030747.5"; transcript_id "ENSMUST00000033001.5"; gene_type "protein_coding"; gene_status "KNOWN"; gene_name "Dgat2"; transcript_type "protein_coding"; transcript_status "KNOWN"; transcript_name "Dgat2-201"; exon_number "7"; exon_id "ENSMUSE00000202723.3"; talon_gene "22632"; talon_transcript "58670"; talon_exon "299931"; ccdsid "CCDS21477.1"; exon_status "KNOWN"; level "2"; protein_id "ENSMUSP00000033001.4"; source "HAVANA"; tag "CCDS";
chr7	HAVANA	exon	99153658	99154700	.	-	.	gene_id "ENSMUSG00000030747.5"; transcript_id "ENSMUST00000033001.5"; gene_type "protein_coding"; gene_status "KNOWN"; gene_name "Dgat2"; transcript_type "protein_coding"; transcript_status "KNOWN"; transcript_name "Dgat2-201"; exon_number "8"; exon_id "ENSMUSE00000202721.6"; talon_gene "22632"; talon_transcript "58670"; talon_exon "299933"; ccdsid "CCDS21477.1"; exon_status "KNOWN"; level "2"; protein_id "ENSMUSP00000033001.4"; source "HAVANA"; tag "CCDS";
chr7	TALON	transcript	99153658	99182719	.	-	.	gene_id "ENSMUSG00000030747.5"; transcript_id "ENCODEMT000391271"; gene_name "Dgat2"; gene_status "KNOWN"; gene_type "protein_coding"; transcript_status "NOVEL"; transcript_name "ENCODEMT000391271"; talon_gene "22632"; talon_transcript "391271"; NIC_transcript "TRUE";
chr7	HAVANA	exon	99182392	99182719	.	-	.	gene_id "ENSMUSG00000030747.5"; transcript_id "ENCODEMT000391271"; gene_type "protein_coding"; gene_status "KNOWN"; gene_name "Dgat2"; transcript_status "NOVEL"; transcript_name "ENCODEMT000391271"; exon_number "1"; exon_id "ENSMUSE00000202725.5"; talon_gene "22632"; talon_transcript "391271"; talon_exon "299919"; ccdsid "CCDS21477.1"; exon_status "KNOWN"; level "2"; protein_id "ENSMUSP00000033001.4"; source "HAVANA"; tag "CCDS";
chr7	HAVANA	exon	99169698	99169826	.	-	.	gene_id "ENSMUSG00000030747.5"; transcript_id "ENCODEMT000391271"; gene_type "protein_coding"; gene_status "KNOWN"; gene_name "Dgat2"; transcript_status "NOVEL"; transcript_name "ENCODEMT000391271"; exon_number "2"; exon_id "ENSMUSE00000202727.3"; talon_gene "22632"; talon_transcript "391271"; talon_exon "299921"; ccdsid "CCDS21477.1"; exon_status "KNOWN"; level "2"; protein_id "ENSMUSP00000033001.4"; source "HAVANA"; tag "CCDS";
chr7	HAVANA	exon	99158833	99159037	.	-	.	gene_id "ENSMUSG00000030747.5"; transcript_id "ENCODEMT000391271"; gene_type "protein_coding"; gene_status "KNOWN"; gene_name "Dgat2"; transcript_status "NOVEL"; transcript_name "ENCODEMT000391271"; exon_number "3"; exon_id "ENSMUSE00000202726.3"; talon_gene "22632"; talon_transcript "391271"; talon_exon "299927"; ccdsid "CCDS21477.1"; exon_status "KNOWN"; level "2"; protein_id "ENSMUSP00000033001.4"; source "HAVANA"; tag "CCDS";
chr7	HAVANA	exon	99158153	99158327	.	-	.	gene_id "ENSMUSG00000030747.5"; transcript_id "ENCODEMT000391271"; gene_type "protein_coding"; gene_status "KNOWN"; gene_name "Dgat2"; transcript_status "NOVEL"; transcript_name "ENCODEMT000391271"; exon_number "4"; exon_id "ENSMUSE00000202718.3"; talon_gene "22632"; talon_transcript "391271"; talon_exon "299929"; ccdsid "CCDS21477.1"; exon_status "KNOWN"; level "2"; protein_id "ENSMUSP00000033001.4"; source "HAVANA"; tag "CCDS";
chr7	HAVANA	exon	99156977	99157179	.	-	.	gene_id "ENSMUSG00000030747.5"; transcript_id "ENCODEMT000391271"; gene_type "protein_coding"; gene_status "KNOWN"; gene_name "Dgat2"; transcript_status "NOVEL"; transcript_name "ENCODEMT000391271"; exon_number "5"; exon_id "ENSMUSE00000202723.3"; talon_gene "22632"; talon_transcript "391271"; talon_exon "299931"; ccdsid "CCDS21477.1"; exon_status "KNOWN"; level "2"; protein_id "ENSMUSP00000033001.4"; source "HAVANA"; tag "CCDS";
chr7	HAVANA	exon	99153658	99154700	.	-	.	gene_id "ENSMUSG00000030747.5"; transcript_id "ENCODEMT000391271"; gene_type "protein_coding"; gene_status "KNOWN"; gene_name "Dgat2"; transcript_status "NOVEL"; transcript_name "ENCODEMT000391271"; exon_number "6"; exon_id "ENSMUSE00000202721.6"; talon_gene "22632"; talon_transcript "391271"; talon_exon "299933"; ccdsid "CCDS21477.1"; exon_status "KNOWN"; level "2"; protein_id "ENSMUSP00000033001.4"; source "HAVANA"; tag "CCDS";
chr7	TALON	transcript	99153658	99170106	.	-	.	gene_id "ENSMUSG00000030747.5"; transcript_id "ENCODEMT000391303"; gene_name "Dgat2"; gene_status "KNOWN"; gene_type "protein_coding"; transcript_status "NOVEL"; transcript_name "ENCODEMT000391303"; talon_gene "22632"; talon_transcript "391303"; ISM-suffix_to_IDs "58670,391299"; ISM-suffix_transcript "TRUE"; ISM_to_IDs "58670,391299"; ISM_transcript "TRUE";
chr7	HAVANA	exon	99169698	99170106	.	-	.	gene_id "ENSMUSG00000030747.5"; transcript_id "ENCODEMT000391303"; gene_type "protein_coding"; gene_status "KNOWN"; gene_name "Dgat2"; transcript_status "NOVEL"; transcript_name "ENCODEMT000391303"; exon_number "1"; exon_id "ENSMUSE00001380164.1"; talon_gene "22632"; talon_transcript "391303"; talon_exon "299937"; exon_status "KNOWN"; level "2"; source "HAVANA";
chr7	HAVANA	exon	99165082	99165189	.	-	.	gene_id "ENSMUSG00000030747.5"; transcript_id "ENCODEMT000391303"; gene_type "protein_coding"; gene_status "KNOWN"; gene_name "Dgat2"; transcript_status "NOVEL"; transcript_name "ENCODEMT000391303"; exon_number "2"; exon_id "ENSMUSE00000202728.3"; talon_gene "22632"; talon_transcript "391303"; talon_exon "299923"; ccdsid "CCDS21477.1"; exon_status "KNOWN"; level "2"; protein_id "ENSMUSP00000033001.4"; source "HAVANA"; tag "CCDS";
chr7	HAVANA	exon	99164635	99164705	.	-	.	gene_id "ENSMUSG00000030747.5"; transcript_id "ENCODEMT000391303"; gene_type "protein_coding"; gene_status "KNOWN"; gene_name "Dgat2"; transcript_status "NOVEL"; transcript_name "ENCODEMT000391303"; exon_number "3"; exon_id "ENSMUSE00000202731.3"; talon_gene "22632"; talon_transcript "391303"; talon_exon "299925"; ccdsid "CCDS21477.1"; exon_status "KNOWN"; level "2"; protein_id "ENSMUSP00000033001.4"; source "HAVANA"; tag "CCDS";
chr7	HAVANA	exon	99158833	99159037	.	-	.	gene_id "ENSMUSG00000030747.5"; transcript_id "ENCODEMT000391303"; gene_type "protein_coding"; gene_status "KNOWN"; gene_name "Dgat2"; transcript_status "NOVEL"; transcript_name "ENCODEMT000391303"; exon_number "4"; exon_id "ENSMUSE00000202726.3"; talon_gene "22632"; talon_transcript "391303"; talon_exon "299927"; ccdsid "CCDS21477.1"; exon_status "KNOWN"; level "2"; protein_id "ENSMUSP00000033001.4"; source "HAVANA"; tag "CCDS";
chr7	HAVANA	exon	99158153	99158327	.	-	.	gene_id "ENSMUSG00000030747.5"; transcript_id "ENCODEMT000391303"; gene_type "protein_coding"; gene_status "KNOWN"; gene_name "Dgat2"; transcript_status "NOVEL"; transcript_name "ENCODEMT000391303"; exon_number "5"; exon_id "ENSMUSE00000202718.3"; talon_gene "22632"; talon_transcript "391303"; talon_exon "299929"; ccdsid "CCDS21477.1"; exon_status "KNOWN"; level "2"; protein_id "ENSMUSP00000033001.4"; source "HAVANA"; tag "CCDS";
chr7	HAVANA	exon	99156977	99157179	.	-	.	gene_id "ENSMUSG00000030747.5"; transcript_id "ENCODEMT000391303"; gene_type "protein_coding"; gene_status "KNOWN"; gene_name "Dgat2"; transcript_status "NOVEL"; transcript_name "ENCODEMT000391303"; exon_number "6"; exon_id "ENSMUSE00000202723.3"; talon_gene "22632"; talon_transcript "391303"; talon_exon "299931"; ccdsid "CCDS21477.1"; exon_status "KNOWN"; level "2"; protein_id "ENSMUSP00000033001.4"; source "HAVANA"; tag "CCDS";
chr7	HAVANA	exon	99153658	99154700	.	-	.	gene_id "ENSMUSG00000030747.5"; transcript_id "ENCODEMT000391303"; gene_type "protein_coding"; gene_status "KNOWN"; gene_name "Dgat2"; transcript_status "NOVEL"; transcript_name "ENCODEMT000391303"; exon_number "7"; exon_id "ENSMUSE00000202721.6"; talon_gene "22632"; talon_transcript "391303"; talon_exon "299933"; ccdsid "CCDS21477.1"; exon_status "KNOWN"; level "2"; protein_id "ENSMUSP00000033001.4"; source "HAVANA"; tag "CCDS";
chr7	TALON	transcript	99153658	99182719	.	-	.	gene_id "ENSMUSG00000030747.5"; transcript_id "ENCODEMT000391498"; gene_name "Dgat2"; gene_status "KNOWN"; gene_type "protein_coding"; transcript_status "NOVEL"; transcript_name "ENCODEMT000391498"; talon_gene "22632"; talon_transcript "391498"; NIC_transcript "TRUE";
chr7	HAVANA	exon	99182392	99182719	.	-	.	gene_id "ENSMUSG00000030747.5"; transcript_id "ENCODEMT000391498"; gene_type "protein_coding"; gene_status "KNOWN"; gene_name "Dgat2"; transcript_status "NOVEL"; transcript_name "ENCODEMT000391498"; exon_number "1"; exon_id "ENSMUSE00000202725.5"; talon_gene "22632"; talon_transcript "391498"; talon_exon "299919"; ccdsid "CCDS21477.1"; exon_status "KNOWN"; level "2"; protein_id "ENSMUSP00000033001.4"; source "HAVANA"; tag "CCDS";
chr7	HAVANA	exon	99165082	99165189	.	-	.	gene_id "ENSMUSG00000030747.5"; transcript_id "ENCODEMT000391498"; gene_type "protein_coding"; gene_status "KNOWN"; gene_name "Dgat2"; transcript_status "NOVEL"; transcript_name "ENCODEMT000391498"; exon_number "2"; exon_id "ENSMUSE00000202728.3"; talon_gene "22632"; talon_transcript "391498"; talon_exon "299923"; ccdsid "CCDS21477.1"; exon_status "KNOWN"; level "2"; protein_id "ENSMUSP00000033001.4"; source "HAVANA"; tag "CCDS";
chr7	HAVANA	exon	99164635	99164705	.	-	.	gene_id "ENSMUSG00000030747.5"; transcript_id "ENCODEMT000391498"; gene_type "protein_coding"; gene_status "KNOWN"; gene_name "Dgat2"; transcript_status "NOVEL"; transcript_name "ENCODEMT000391498"; exon_number "3"; exon_id "ENSMUSE00000202731.3"; talon_gene "22632"; talon_transcript "391498"; talon_exon "299925"; ccdsid "CCDS21477.1"; exon_status "KNOWN"; level "2"; protein_id "ENSMUSP00000033001.4"; source "HAVANA"; tag "CCDS";
chr7	HAVANA	exon	99158833	99159037	.	-	.	gene_id "ENSMUSG00000030747.5"; transcript_id "ENCODEMT000391498"; gene_type "protein_coding"; gene_status "KNOWN"; gene_name "Dgat2"; transcript_status "NOVEL"; transcript_name "ENCODEMT000391498"; exon_number "4"; exon_id "ENSMUSE00000202726.3"; talon_gene "22632"; talon_transcript "391498"; talon_exon "299927"; ccdsid "CCDS21477.1"; exon_status "KNOWN"; level "2"; protein_id "ENSMUSP00000033001.4"; source "HAVANA"; tag "CCDS";
chr7	HAVANA	exon	99158153	99158327	.	-	.	gene_id "ENSMUSG00000030747.5"; transcript_id "ENCODEMT000391498"; gene_type "protein_coding"; gene_status "KNOWN"; gene_name "Dgat2"; transcript_status "NOVEL"; transcript_name "ENCODEMT000391498"; exon_number "5"; exon_id "ENSMUSE00000202718.3"; talon_gene "22632"; talon_transcript "391498"; talon_exon "299929"; ccdsid "CCDS21477.1"; exon_status "KNOWN"; level "2"; protein_id "ENSMUSP00000033001.4"; source "HAVANA"; tag "CCDS";
chr7	HAVANA	exon	99156977	99157179	.	-	.	gene_id "ENSMUSG00000030747.5"; transcript_id "ENCODEMT000391498"; gene_type "protein_coding"; gene_status "KNOWN"; gene_name "Dgat2"; transcript_status "NOVEL"; transcript_name "ENCODEMT000391498"; exon_number "6"; exon_id "ENSMUSE00000202723.3"; talon_gene "22632"; talon_transcript "391498"; talon_exon "299931"; ccdsid "CCDS21477.1"; exon_status "KNOWN"; level "2"; protein_id "ENSMUSP00000033001.4"; source "HAVANA"; tag "CCDS";
chr7	HAVANA	exon	99153658	99154700	.	-	.	gene_id "ENSMUSG00000030747.5"; transcript_id "ENCODEMT000391498"; gene_type "protein_coding"; gene_status "KNOWN"; gene_name "Dgat2"; transcript_status "NOVEL"; transcript_name "ENCODEMT000391498"; exon_number "7"; exon_id "ENSMUSE00000202721.6"; talon_gene "22632"; talon_transcript "391498"; talon_exon "299933"; ccdsid "CCDS21477.1"; exon_status "KNOWN"; level "2"; protein_id "ENSMUSP00000033001.4"; source "HAVANA"; tag "CCDS";
chr7	HAVANA	gene	99267447	99320352	.	+	.	gene_id "ENSMUSG00000055407.14"; gene_name "Map6"; gene_status "KNOWN"; gene_type "protein_coding"; talon_gene "22637"; havana_gene "OTTMUSG00000031150.3"; level "2";
chr7	HAVANA	transcript	99267447	99337136	.	+	.	gene_id "ENSMUSG00000055407.14"; transcript_id "ENSMUST00000122101.7"; gene_name "Map6"; gene_status "KNOWN"; gene_type "protein_coding"; transcript_type "protein_coding"; transcript_status "KNOWN"; transcript_name "Map6-203"; talon_gene "22637"; talon_transcript "58681"; havana_transcript "OTTMUST00000077165.1"; level "2"; protein_id "ENSMUSP00000113183.1"; source "HAVANA"; tag "appris_alternative_2"; transcript_support_level "1";
chr7	ENSEMBL	exon	99267447	99269313	.	+	.	gene_id "ENSMUSG00000055407.14"; transcript_id "ENSMUST00000122101.7"; gene_type "protein_coding"; gene_status "KNOWN"; gene_name "Map6"; transcript_type "protein_coding"; transcript_status "KNOWN"; transcript_name "Map6-203"; exon_number "1"; exon_id "ENSMUSE00000265292.5"; talon_gene "22637"; talon_transcript "58681"; talon_exon "299974"; ccdsid "CCDS21479.1"; exon_status "KNOWN"; level "3"; protein_id "ENSMUSP00000064787.4"; source "ENSEMBL"; tag "CCDS";
chr7	ENSEMBL	exon	99315689	99315902	.	+	.	gene_id "ENSMUSG00000055407.14"; transcript_id "ENSMUST00000122101.7"; gene_type "protein_coding"; gene_status "KNOWN"; gene_name "Map6"; transcript_type "protein_coding"; transcript_status "KNOWN"; transcript_name "Map6-203"; exon_number "2"; exon_id "ENSMUSE00001274931.1"; talon_gene "22637"; talon_transcript "58681"; talon_exon "299976"; ccdsid "CCDS21479.1"; exon_status "KNOWN"; level "3"; protein_id "ENSMUSP00000064787.4"; source "ENSEMBL"; tag "CCDS";
chr7	ENSEMBL	exon	99335985	99337136	.	+	.	gene_id "ENSMUSG00000055407.14"; transcript_id "ENSMUST00000122101.7"; gene_type "protein_coding"; gene_status "KNOWN"; gene_name "Map6"; transcript_type "protein_coding"; transcript_status "KNOWN"; transcript_name "Map6-203"; exon_number "3"; exon_id "ENSMUSE00001294787.1"; talon_gene "22637"; talon_transcript "58681"; talon_exon "299978"; ccdsid "CCDS21479.1"; exon_status "KNOWN"; level "3"; protein_id "ENSMUSP00000064787.4"; source "ENSEMBL"; tag "CCDS";
chr7	ENSEMBL	transcript	99267447	99337136	.	+	.	gene_id "ENSMUSG00000055407.14"; transcript_id "ENSMUST00000068973.10"; gene_name "Map6"; gene_status "KNOWN"; gene_type "protein_coding"; transcript_type "protein_coding"; transcript_status "KNOWN"; transcript_name "Map6-201"; talon_gene "22637"; talon_transcript "58682"; ccdsid "CCDS21479.1"; level "3"; protein_id "ENSMUSP00000064787.4"; source "ENSEMBL"; tag "CCDS"; transcript_support_level "1";
chr7	ENSEMBL	exon	99267447	99269313	.	+	.	gene_id "ENSMUSG00000055407.14"; transcript_id "ENSMUST00000068973.10"; gene_type "protein_coding"; gene_status "KNOWN"; gene_name "Map6"; transcript_type "protein_coding"; transcript_status "KNOWN"; transcript_name "Map6-201"; exon_number "1"; exon_id "ENSMUSE00000265292.5"; talon_gene "22637"; talon_transcript "58682"; talon_exon "299974"; ccdsid "CCDS21479.1"; exon_status "KNOWN"; level "3"; protein_id "ENSMUSP00000064787.4"; source "ENSEMBL"; tag "CCDS";
chr7	ENSEMBL	exon	99315689	99315902	.	+	.	gene_id "ENSMUSG00000055407.14"; transcript_id "ENSMUST00000068973.10"; gene_type "protein_coding"; gene_status "KNOWN"; gene_name "Map6"; transcript_type "protein_coding"; transcript_status "KNOWN"; transcript_name "Map6-201"; exon_number "2"; exon_id "ENSMUSE00001274931.1"; talon_gene "22637"; talon_transcript "58682"; talon_exon "299976"; ccdsid "CCDS21479.1"; exon_status "KNOWN"; level "3"; protein_id "ENSMUSP00000064787.4"; source "ENSEMBL"; tag "CCDS";
chr7	HAVANA	exon	99317472	99317668	.	+	.	gene_id "ENSMUSG00000055407.14"; transcript_id "ENSMUST00000068973.10"; gene_type "protein_coding"; gene_status "KNOWN"; gene_name "Map6"; transcript_type "protein_coding"; transcript_status "KNOWN"; transcript_name "Map6-201"; exon_number "3"; exon_id "ENSMUSE00000202712.3"; talon_gene "22637"; talon_transcript "58682"; talon_exon "299980"; ccdsid "CCDS21479.1"; exon_status "KNOWN"; level "2"; protein_id "ENSMUSP00000146585.1"; source "HAVANA"; tag "CCDS";
chr7	ENSEMBL	exon	99335985	99337136	.	+	.	gene_id "ENSMUSG00000055407.14"; transcript_id "ENSMUST00000068973.10"; gene_type "protein_coding"; gene_status "KNOWN"; gene_name "Map6"; transcript_type "protein_coding"; transcript_status "KNOWN"; transcript_name "Map6-201"; exon_number "4"; exon_id "ENSMUSE00001294787.1"; talon_gene "22637"; talon_transcript "58682"; talon_exon "299978"; ccdsid "CCDS21479.1"; exon_status "KNOWN"; level "3"; protein_id "ENSMUSP00000064787.4"; source "ENSEMBL"; tag "CCDS";
chr7	HAVANA	transcript	99267489	99272266	.	+	.	gene_id "ENSMUSG00000055407.14"; transcript_id "ENSMUST00000208978.1"; gene_name "Map6"; gene_status "KNOWN"; gene_type "protein_coding"; transcript_type "retained_intron"; transcript_status "KNOWN"; transcript_name "Map6-208"; talon_gene "22637"; talon_transcript "58684"; havana_transcript "OTTMUST00000144681.1"; level "2"; source "HAVANA"; transcript_support_level "NA";
chr7	HAVANA	exon	99267489	99272266	.	+	.	gene_id "ENSMUSG00000055407.14"; transcript_id "ENSMUST00000208978.1"; gene_type "protein_coding"; gene_status "KNOWN"; gene_name "Map6"; transcript_type "retained_intron"; transcript_status "KNOWN"; transcript_name "Map6-208"; exon_number "1"; exon_id "ENSMUSE00001379974.1"; talon_gene "22637"; talon_transcript "58684"; talon_exon "299983"; exon_status "KNOWN"; level "2"; source "HAVANA";
chr7	HAVANA	transcript	99267489	99320352	.	+	.	gene_id "ENSMUSG00000055407.14"; transcript_id "ENSMUST00000127492.1"; gene_name "Map6"; gene_status "KNOWN"; gene_type "protein_coding"; transcript_type "protein_coding"; transcript_status "KNOWN"; transcript_name "Map6-204"; talon_gene "22637"; talon_transcript "58685"; ccdsid "CCDS85345.1"; havana_transcript "OTTMUST00000077164.2"; level "2"; protein_id "ENSMUSP00000146340.1"; source "HAVANA"; tag "CCDS"; transcript_support_level "1";
chr7	HAVANA	exon	99267489	99269313	.	+	.	gene_id "ENSMUSG00000055407.14"; transcript_id "ENSMUST00000127492.1"; gene_type "protein_coding"; gene_status "KNOWN"; gene_name "Map6"; transcript_type "protein_coding"; transcript_status "KNOWN"; transcript_name "Map6-204"; exon_number "1"; exon_id "ENSMUSE00000708867.2"; talon_gene "22637"; talon_transcript "58685"; talon_exon "299984"; ccdsid "CCDS85345.1"; exon_status "KNOWN"; level "2"; protein_id "ENSMUSP00000146340.1"; source "HAVANA"; tag "CCDS";
chr7	ENSEMBL	exon	99315689	99315902	.	+	.	gene_id "ENSMUSG00000055407.14"; transcript_id "ENSMUST00000127492.1"; gene_type "protein_coding"; gene_status "KNOWN"; gene_name "Map6"; transcript_type "protein_coding"; transcript_status "KNOWN"; transcript_name "Map6-204"; exon_number "2"; exon_id "ENSMUSE00001274931.1"; talon_gene "22637"; talon_transcript "58685"; talon_exon "299976"; ccdsid "CCDS21479.1"; exon_status "KNOWN"; level "3"; protein_id "ENSMUSP00000064787.4"; source "ENSEMBL"; tag "CCDS";
chr7	HAVANA	exon	99317472	99320352	.	+	.	gene_id "ENSMUSG00000055407.14"; transcript_id "ENSMUST00000127492.1"; gene_type "protein_coding"; gene_status "KNOWN"; gene_name "Map6"; transcript_type "protein_coding"; transcript_status "KNOWN"; transcript_name "Map6-204"; exon_number "3"; exon_id "ENSMUSE00000806157.1"; talon_gene "22637"; talon_transcript "58685"; talon_exon "299985"; ccdsid "CCDS85345.1"; exon_status "KNOWN"; level "2"; protein_id "ENSMUSP00000146340.1"; source "HAVANA"; tag "CCDS";
chr7	HAVANA	gene	99345389	99353114	.	-	.	gene_id "ENSMUSG00000070436.12"; gene_name "Serpinh1"; gene_status "KNOWN"; gene_type "protein_coding"; talon_gene "22639"; havana_gene "OTTMUSG00000058974.1"; level "2";
chr7	HAVANA	transcript	99345389	99353239	.	-	.	gene_id "ENSMUSG00000070436.12"; transcript_id "ENSMUST00000094154.5"; gene_name "Serpinh1"; gene_status "KNOWN"; gene_type "protein_coding"; transcript_type "protein_coding"; transcript_status "KNOWN"; transcript_name "Serpinh1-201"; talon_gene "22639"; talon_transcript "58692"; ccdsid "CCDS21480.1"; havana_transcript "OTTMUST00000144689.1"; level "2"; protein_id "ENSMUSP00000091706.4"; source "HAVANA"; tag "CCDS"; transcript_support_level "1";
chr7	HAVANA	exon	99353053	99353239	.	-	.	gene_id "ENSMUSG00000070436.12"; transcript_id "ENSMUST00000094154.5"; gene_type "protein_coding"; gene_status "KNOWN"; gene_name "Serpinh1"; transcript_type "protein_coding"; transcript_status "KNOWN"; transcript_name "Serpinh1-201"; exon_number "1"; exon_id "ENSMUSE00000590450.5"; talon_gene "22639"; talon_transcript "58692"; talon_exon "300004"; ccdsid "CCDS21480.1"; exon_status "KNOWN"; level "2"; protein_id "ENSMUSP00000091706.4"; source "HAVANA"; tag "CCDS";
chr7	HAVANA	exon	99348803	99349464	.	-	.	gene_id "ENSMUSG00000070436.12"; transcript_id "ENSMUST00000094154.5"; gene_type "protein_coding"; gene_status "KNOWN"; gene_name "Serpinh1"; transcript_type "protein_coding"; transcript_status "KNOWN"; transcript_name "Serpinh1-201"; exon_number "2"; exon_id "ENSMUSE00000590454.1"; talon_gene "22639"; talon_transcript "58692"; talon_exon "299997"; ccdsid "CCDS21480.1"; exon_status "KNOWN"; level "2"; protein_id "ENSMUSP00000126390.1"; source "HAVANA"; tag "CCDS";
chr7	HAVANA	exon	99347266	99347364	.	-	.	gene_id "ENSMUSG00000070436.12"; transcript_id "ENSMUST00000094154.5"; gene_type "protein_coding"; gene_status "KNOWN"; gene_name "Serpinh1"; transcript_type "protein_coding"; transcript_status "KNOWN"; transcript_name "Serpinh1-201"; exon_number "3"; exon_id "ENSMUSE00000590453.1"; talon_gene "22639"; talon_transcript "58692"; talon_exon "299999"; ccdsid "CCDS21480.1"; exon_status "KNOWN"; level "2"; protein_id "ENSMUSP00000126390.1"; source "HAVANA"; tag "CCDS";
chr7	HAVANA	exon	99346925	99347157	.	-	.	gene_id "ENSMUSG00000070436.12"; transcript_id "ENSMUST00000094154.5"; gene_type "protein_coding"; gene_status "KNOWN"; gene_name "Serpinh1"; transcript_type "protein_coding"; transcript_status "KNOWN"; transcript_name "Serpinh1-201"; exon_number "4"; exon_id "ENSMUSE00000590452.1"; talon_gene "22639"; talon_transcript "58692"; talon_exon "300001"; ccdsid "CCDS21480.1"; exon_status "KNOWN"; level "2"; protein_id "ENSMUSP00000126390.1"; source "HAVANA"; tag "CCDS";
chr7	HAVANA	exon	99345389	99346422	.	-	.	gene_id "ENSMUSG00000070436.12"; transcript_id "ENSMUST00000094154.5"; gene_type "protein_coding"; gene_status "KNOWN"; gene_name "Serpinh1"; transcript_type "protein_coding"; transcript_status "KNOWN"; transcript_name "Serpinh1-201"; exon_number "5"; exon_id "ENSMUSE00001377155.1"; talon_gene "22639"; talon_transcript "58692"; talon_exon "300006"; ccdsid "CCDS21480.1"; exon_status "KNOWN"; level "2"; protein_id "ENSMUSP00000091706.4"; source "HAVANA"; tag "CCDS";
chr7	HAVANA	transcript	99345395	99353114	.	-	.	gene_id "ENSMUSG00000070436.12"; transcript_id "ENSMUST00000207849.1"; gene_name "Serpinh1"; gene_status "KNOWN"; gene_type "protein_coding"; transcript_type "protein_coding"; transcript_status "KNOWN"; transcript_name "Serpinh1-203"; talon_gene "22639"; talon_transcript "58694"; ccdsid "CCDS21480.1"; havana_transcript "OTTMUST00000144691.1"; level "2"; protein_id "ENSMUSP00000147064.1"; source "HAVANA"; tag "CCDS"; transcript_support_level "1";
chr7	HAVANA	exon	99353053	99353114	.	-	.	gene_id "ENSMUSG00000070436.12"; transcript_id "ENSMUST00000207849.1"; gene_type "protein_coding"; gene_status "KNOWN"; gene_name "Serpinh1"; transcript_type "protein_coding"; transcript_status "KNOWN"; transcript_name "Serpinh1-203"; exon_number "1"; exon_id "ENSMUSE00001378318.1"; talon_gene "22639"; talon_transcript "58694"; talon_exon "300007"; ccdsid "CCDS21480.1"; exon_status "KNOWN"; level "2"; protein_id "ENSMUSP00000146969.1"; source "HAVANA"; tag "CCDS";
chr7	HAVANA	exon	99351824	99351867	.	-	.	gene_id "ENSMUSG00000070436.12"; transcript_id "ENSMUST00000207849.1"; gene_type "protein_coding"; gene_status "KNOWN"; gene_name "Serpinh1"; transcript_type "protein_coding"; transcript_status "KNOWN"; transcript_name "Serpinh1-203"; exon_number "2"; exon_id "ENSMUSE00000910794.1"; talon_gene "22639"; talon_transcript "58694"; talon_exon "300012"; ccdsid "CCDS21480.1"; exon_status "KNOWN"; level "2"; protein_id "ENSMUSP00000147064.1"; source "HAVANA"; tag "CCDS";
chr7	HAVANA	exon	99348803	99349464	.	-	.	gene_id "ENSMUSG00000070436.12"; transcript_id "ENSMUST00000207849.1"; gene_type "protein_coding"; gene_status "KNOWN"; gene_name "Serpinh1"; transcript_type "protein_coding"; transcript_status "KNOWN"; transcript_name "Serpinh1-203"; exon_number "3"; exon_id "ENSMUSE00000590454.1"; talon_gene "22639"; talon_transcript "58694"; talon_exon "299997"; ccdsid "CCDS21480.1"; exon_status "KNOWN"; level "2"; protein_id "ENSMUSP00000126390.1"; source "HAVANA"; tag "CCDS";
chr7	HAVANA	exon	99347266	99347364	.	-	.	gene_id "ENSMUSG00000070436.12"; transcript_id "ENSMUST00000207849.1"; gene_type "protein_coding"; gene_status "KNOWN"; gene_name "Serpinh1"; transcript_type "protein_coding"; transcript_status "KNOWN"; transcript_name "Serpinh1-203"; exon_number "4"; exon_id "ENSMUSE00000590453.1"; talon_gene "22639"; talon_transcript "58694"; talon_exon "299999"; ccdsid "CCDS21480.1"; exon_status "KNOWN"; level "2"; protein_id "ENSMUSP00000126390.1"; source "HAVANA"; tag "CCDS";
chr7	HAVANA	exon	99346925	99347157	.	-	.	gene_id "ENSMUSG00000070436.12"; transcript_id "ENSMUST00000207849.1"; gene_type "protein_coding"; gene_status "KNOWN"; gene_name "Serpinh1"; transcript_type "protein_coding"; transcript_status "KNOWN"; transcript_name "Serpinh1-203"; exon_number "5"; exon_id "ENSMUSE00000590452.1"; talon_gene "22639"; talon_transcript "58694"; talon_exon "300001"; ccdsid "CCDS21480.1"; exon_status "KNOWN"; level "2"; protein_id "ENSMUSP00000126390.1"; source "HAVANA"; tag "CCDS";
chr7	HAVANA	exon	99345395	99346422	.	-	.	gene_id "ENSMUSG00000070436.12"; transcript_id "ENSMUST00000207849.1"; gene_type "protein_coding"; gene_status "KNOWN"; gene_name "Serpinh1"; transcript_type "protein_coding"; transcript_status "KNOWN"; transcript_name "Serpinh1-203"; exon_number "6"; exon_id "ENSMUSE00001377704.1"; talon_gene "22639"; talon_transcript "58694"; talon_exon "300014"; ccdsid "CCDS21480.1"; exon_status "KNOWN"; level "2"; protein_id "ENSMUSP00000147064.1"; source "HAVANA"; tag "CCDS";
chr7	HAVANA	gene	99381414	99460985	.	+	.	gene_id "ENSMUSG00000035314.10"; gene_name "Gdpd5"; gene_status "KNOWN"; gene_type "protein_coding"; talon_gene "22640"; havana_gene "OTTMUSG00000058978.3"; level "2";
chr7	HAVANA	transcript	99381414	99461877	.	+	.	gene_id "ENSMUSG00000035314.10"; transcript_id "ENSMUST00000037528.9"; gene_name "Gdpd5"; gene_status "KNOWN"; gene_type "protein_coding"; transcript_type "protein_coding"; transcript_status "KNOWN"; transcript_name "Gdpd5-201"; talon_gene "22640"; talon_transcript "58698"; ccdsid "CCDS21481.1"; havana_transcript "OTTMUST00000144698.2"; level "2"; protein_id "ENSMUSP00000036175.8"; source "HAVANA"; tag "CCDS"; transcript_support_level "1";
chr7	HAVANA	exon	99381414	99382208	.	+	.	gene_id "ENSMUSG00000035314.10"; transcript_id "ENSMUST00000037528.9"; gene_type "protein_coding"; gene_status "KNOWN"; gene_name "Gdpd5"; transcript_type "protein_coding"; transcript_status "KNOWN"; transcript_name "Gdpd5-201"; exon_number "1"; exon_id "ENSMUSE00000529299.6"; talon_gene "22640"; talon_transcript "58698"; talon_exon "300024"; ccdsid "CCDS21481.1"; exon_status "KNOWN"; level "2"; protein_id "ENSMUSP00000036175.8"; source "HAVANA"; tag "CCDS";
chr7	HAVANA	exon	99387104	99387188	.	+	.	gene_id "ENSMUSG00000035314.10"; transcript_id "ENSMUST00000037528.9"; gene_type "protein_coding"; gene_status "KNOWN"; gene_name "Gdpd5"; transcript_type "protein_coding"; transcript_status "KNOWN"; transcript_name "Gdpd5-201"; exon_number "2"; exon_id "ENSMUSE00000460371.2"; talon_gene "22640"; talon_transcript "58698"; talon_exon "300026"; ccdsid "CCDS21481.1"; exon_status "KNOWN"; level "2"; protein_id "ENSMUSP00000036175.8"; source "HAVANA"; tag "CCDS";
chr7	HAVANA	exon	99410409	99410491	.	+	.	gene_id "ENSMUSG00000035314.10"; transcript_id "ENSMUST00000037528.9"; gene_type "protein_coding"; gene_status "KNOWN"; gene_name "Gdpd5"; transcript_type "protein_coding"; transcript_status "KNOWN"; transcript_name "Gdpd5-201"; exon_number "3"; exon_id "ENSMUSE00000332973.3"; talon_gene "22640"; talon_transcript "58698"; talon_exon "300028"; ccdsid "CCDS21481.1"; exon_status "KNOWN"; level "2"; protein_id "ENSMUSP00000036175.8"; source "HAVANA"; tag "CCDS";
chr7	HAVANA	exon	99424053	99424229	.	+	.	gene_id "ENSMUSG00000035314.10"; transcript_id "ENSMUST00000037528.9"; gene_type "protein_coding"; gene_status "KNOWN"; gene_name "Gdpd5"; transcript_type "protein_coding"; transcript_status "KNOWN"; transcript_name "Gdpd5-201"; exon_number "4"; exon_id "ENSMUSE00000355536.1"; talon_gene "22640"; talon_transcript "58698"; talon_exon "300030"; ccdsid "CCDS21481.1"; exon_status "KNOWN"; level "2"; protein_id "ENSMUSP00000036175.8"; source "HAVANA"; tag "CCDS";
chr7	HAVANA	exon	99438248	99438351	.	+	.	gene_id "ENSMUSG00000035314.10"; transcript_id "ENSMUST00000037528.9"; gene_type "protein_coding"; gene_status "KNOWN"; gene_name "Gdpd5"; transcript_type "protein_coding"; transcript_status "KNOWN"; transcript_name "Gdpd5-201"; exon_number "5"; exon_id "ENSMUSE00000399188.1"; talon_gene "22640"; talon_transcript "58698"; talon_exon "300032"; ccdsid "CCDS21481.1"; exon_status "KNOWN"; level "2"; protein_id "ENSMUSP00000036175.8"; source "HAVANA"; tag "CCDS";
chr7	HAVANA	exon	99441172	99441265	.	+	.	gene_id "ENSMUSG00000035314.10"; transcript_id "ENSMUST00000037528.9"; gene_type "protein_coding"; gene_status "KNOWN"; gene_name "Gdpd5"; transcript_type "protein_coding"; transcript_status "KNOWN"; transcript_name "Gdpd5-201"; exon_number "6"; exon_id "ENSMUSE00000265111.1"; talon_gene "22640"; talon_transcript "58698"; talon_exon "300034"; ccdsid "CCDS21481.1"; exon_status "KNOWN"; level "2"; protein_id "ENSMUSP00000036175.8"; source "HAVANA"; tag "CCDS";
chr7	HAVANA	exon	99441888	99441947	.	+	.	gene_id "ENSMUSG00000035314.10"; transcript_id "ENSMUST00000037528.9"; gene_type "protein_coding"; gene_status "KNOWN"; gene_name "Gdpd5"; transcript_type "protein_coding"; transcript_status "KNOWN"; transcript_name "Gdpd5-201"; exon_number "7"; exon_id "ENSMUSE00000265102.1"; talon_gene "22640"; talon_transcript "58698"; talon_exon "300036"; ccdsid "CCDS21481.1"; exon_status "KNOWN"; level "2"; protein_id "ENSMUSP00000036175.8"; source "HAVANA"; tag "CCDS";
chr7	HAVANA	exon	99448122	99448220	.	+	.	gene_id "ENSMUSG00000035314.10"; transcript_id "ENSMUST00000037528.9"; gene_type "protein_coding"; gene_status "KNOWN"; gene_name "Gdpd5"; transcript_type "protein_coding"; transcript_status "KNOWN"; transcript_name "Gdpd5-201"; exon_number "8"; exon_id "ENSMUSE00000265095.1"; talon_gene "22640"; talon_transcript "58698"; talon_exon "300038"; ccdsid "CCDS21481.1"; exon_status "KNOWN"; level "2"; protein_id "ENSMUSP00000036175.8"; source "HAVANA"; tag "CCDS";
chr7	HAVANA	exon	99448473	99448566	.	+	.	gene_id "ENSMUSG00000035314.10"; transcript_id "ENSMUST00000037528.9"; gene_type "protein_coding"; gene_status "KNOWN"; gene_name "Gdpd5"; transcript_type "protein_coding"; transcript_status "KNOWN"; transcript_name "Gdpd5-201"; exon_number "9"; exon_id "ENSMUSE00000265088.2"; talon_gene "22640"; talon_transcript "58698"; talon_exon "300040"; ccdsid "CCDS21481.1"; exon_status "KNOWN"; level "2"; protein_id "ENSMUSP00000036175.8"; source "HAVANA"; tag "CCDS";
chr7	HAVANA	exon	99448942	99449087	.	+	.	gene_id "ENSMUSG00000035314.10"; transcript_id "ENSMUST00000037528.9"; gene_type "protein_coding"; gene_status "KNOWN"; gene_name "Gdpd5"; transcript_type "protein_coding"; transcript_status "KNOWN"; transcript_name "Gdpd5-201"; exon_number "10"; exon_id "ENSMUSE00000387302.1"; talon_gene "22640"; talon_transcript "58698"; talon_exon "300042"; ccdsid "CCDS21481.1"; exon_status "KNOWN"; level "2"; protein_id "ENSMUSP00000036175.8"; source "HAVANA"; tag "CCDS";
chr7	HAVANA	exon	99451714	99451796	.	+	.	gene_id "ENSMUSG00000035314.10"; transcript_id "ENSMUST00000037528.9"; gene_type "protein_coding"; gene_status "KNOWN"; gene_name "Gdpd5"; transcript_type "protein_coding"; transcript_status "KNOWN"; transcript_name "Gdpd5-201"; exon_number "11"; exon_id "ENSMUSE00000265073.1"; talon_gene "22640"; talon_transcript "58698"; talon_exon "300044"; ccdsid "CCDS21481.1"; exon_status "KNOWN"; level "2"; protein_id "ENSMUSP00000036175.8"; source "HAVANA"; tag "CCDS";
chr7	HAVANA	exon	99452993	99453143	.	+	.	gene_id "ENSMUSG00000035314.10"; transcript_id "ENSMUST00000037528.9"; gene_type "protein_coding"; gene_status "KNOWN"; gene_name "Gdpd5"; transcript_type "protein_coding"; transcript_status "KNOWN"; transcript_name "Gdpd5-201"; exon_number "12"; exon_id "ENSMUSE00000265069.1"; talon_gene "22640"; talon_transcript "58698"; talon_exon "300046"; ccdsid "CCDS21481.1"; exon_status "KNOWN"; level "2"; protein_id "ENSMUSP00000036175.8"; source "HAVANA"; tag "CCDS";
chr7	HAVANA	exon	99453784	99454002	.	+	.	gene_id "ENSMUSG00000035314.10"; transcript_id "ENSMUST00000037528.9"; gene_type "protein_coding"; gene_status "KNOWN"; gene_name "Gdpd5"; transcript_type "protein_coding"; transcript_status "KNOWN"; transcript_name "Gdpd5-201"; exon_number "13"; exon_id "ENSMUSE00000265059.1"; talon_gene "22640"; talon_transcript "58698"; talon_exon "300048"; ccdsid "CCDS21481.1"; exon_status "KNOWN"; level "2"; protein_id "ENSMUSP00000036175.8"; source "HAVANA"; tag "CCDS";
chr7	HAVANA	exon	99454475	99454632	.	+	.	gene_id "ENSMUSG00000035314.10"; transcript_id "ENSMUST00000037528.9"; gene_type "protein_coding"; gene_status "KNOWN"; gene_name "Gdpd5"; transcript_type "protein_coding"; transcript_status "KNOWN"; transcript_name "Gdpd5-201"; exon_number "14"; exon_id "ENSMUSE00000265053.1"; talon_gene "22640"; talon_transcript "58698"; talon_exon "300050"; ccdsid "CCDS21481.1"; exon_status "KNOWN"; level "2"; protein_id "ENSMUSP00000036175.8"; source "HAVANA"; tag "CCDS";
chr7	HAVANA	exon	99454912	99455059	.	+	.	gene_id "ENSMUSG00000035314.10"; transcript_id "ENSMUST00000037528.9"; gene_type "protein_coding"; gene_status "KNOWN"; gene_name "Gdpd5"; transcript_type "protein_coding"; transcript_status "KNOWN"; transcript_name "Gdpd5-201"; exon_number "15"; exon_id "ENSMUSE00000265049.1"; talon_gene "22640"; talon_transcript "58698"; talon_exon "300052"; ccdsid "CCDS21481.1"; exon_status "KNOWN"; level "2"; protein_id "ENSMUSP00000036175.8"; source "HAVANA"; tag "CCDS";
chr7	HAVANA	exon	99456452	99456534	.	+	.	gene_id "ENSMUSG00000035314.10"; transcript_id "ENSMUST00000037528.9"; gene_type "protein_coding"; gene_status "KNOWN"; gene_name "Gdpd5"; transcript_type "protein_coding"; transcript_status "KNOWN"; transcript_name "Gdpd5-201"; exon_number "16"; exon_id "ENSMUSE00000265033.1"; talon_gene "22640"; talon_transcript "58698"; talon_exon "300054"; ccdsid "CCDS21481.1"; exon_status "KNOWN"; level "2"; protein_id "ENSMUSP00000036175.8"; source "HAVANA"; tag "CCDS";
chr7	HAVANA	exon	99458774	99458886	.	+	.	gene_id "ENSMUSG00000035314.10"; transcript_id "ENSMUST00000037528.9"; gene_type "protein_coding"; gene_status "KNOWN"; gene_name "Gdpd5"; transcript_type "protein_coding"; transcript_status "KNOWN"; transcript_name "Gdpd5-201"; exon_number "17"; exon_id "ENSMUSE00000265024.1"; talon_gene "22640"; talon_transcript "58698"; talon_exon "300056"; ccdsid "CCDS21481.1"; exon_status "KNOWN"; level "2"; protein_id "ENSMUSP00000036175.8"; source "HAVANA"; tag "CCDS";
chr7	HAVANA	exon	99459959	99461877	.	+	.	gene_id "ENSMUSG00000035314.10"; transcript_id "ENSMUST00000037528.9"; gene_type "protein_coding"; gene_status "KNOWN"; gene_name "Gdpd5"; transcript_type "protein_coding"; transcript_status "KNOWN"; transcript_name "Gdpd5-201"; exon_number "18"; exon_id "ENSMUSE00000357179.6"; talon_gene "22640"; talon_transcript "58698"; talon_exon "300058"; ccdsid "CCDS21481.1"; exon_status "KNOWN"; level "2"; protein_id "ENSMUSP00000036175.8"; source "HAVANA"; tag "CCDS";
chr7	TALON	transcript	99381414	99460985	.	+	.	gene_id "ENSMUSG00000035314.10"; transcript_id "ENCODEMT000394873"; gene_name "Gdpd5"; gene_status "KNOWN"; gene_type "protein_coding"; transcript_status "NOVEL"; transcript_name "ENCODEMT000394873"; talon_gene "22640"; talon_transcript "394873"; NIC_transcript "TRUE";
chr7	HAVANA	exon	99381414	99382208	.	+	.	gene_id "ENSMUSG00000035314.10"; transcript_id "ENCODEMT000394873"; gene_type "protein_coding"; gene_status "KNOWN"; gene_name "Gdpd5"; transcript_status "NOVEL"; transcript_name "ENCODEMT000394873"; exon_number "1"; exon_id "ENSMUSE00000529299.6"; talon_gene "22640"; talon_transcript "394873"; talon_exon "300024"; ccdsid "CCDS21481.1"; exon_status "KNOWN"; level "2"; protein_id "ENSMUSP00000036175.8"; source "HAVANA"; tag "CCDS";
chr7	HAVANA	exon	99387104	99387188	.	+	.	gene_id "ENSMUSG00000035314.10"; transcript_id "ENCODEMT000394873"; gene_type "protein_coding"; gene_status "KNOWN"; gene_name "Gdpd5"; transcript_status "NOVEL"; transcript_name "ENCODEMT000394873"; exon_number "2"; exon_id "ENSMUSE00000460371.2"; talon_gene "22640"; talon_transcript "394873"; talon_exon "300026"; ccdsid "CCDS21481.1"; exon_status "KNOWN"; level "2"; protein_id "ENSMUSP00000036175.8"; source "HAVANA"; tag "CCDS";
chr7	HAVANA	exon	99410409	99410491	.	+	.	gene_id "ENSMUSG00000035314.10"; transcript_id "ENCODEMT000394873"; gene_type "protein_coding"; gene_status "KNOWN"; gene_name "Gdpd5"; transcript_status "NOVEL"; transcript_name "ENCODEMT000394873"; exon_number "3"; exon_id "ENSMUSE00000332973.3"; talon_gene "22640"; talon_transcript "394873"; talon_exon "300028"; ccdsid "CCDS21481.1"; exon_status "KNOWN"; level "2"; protein_id "ENSMUSP00000036175.8"; source "HAVANA"; tag "CCDS";
chr7	HAVANA	exon	99424053	99424229	.	+	.	gene_id "ENSMUSG00000035314.10"; transcript_id "ENCODEMT000394873"; gene_type "protein_coding"; gene_status "KNOWN"; gene_name "Gdpd5"; transcript_status "NOVEL"; transcript_name "ENCODEMT000394873"; exon_number "4"; exon_id "ENSMUSE00000355536.1"; talon_gene "22640"; talon_transcript "394873"; talon_exon "300030"; ccdsid "CCDS21481.1"; exon_status "KNOWN"; level "2"; protein_id "ENSMUSP00000036175.8"; source "HAVANA"; tag "CCDS";
chr7	HAVANA	exon	99438248	99438351	.	+	.	gene_id "ENSMUSG00000035314.10"; transcript_id "ENCODEMT000394873"; gene_type "protein_coding"; gene_status "KNOWN"; gene_name "Gdpd5"; transcript_status "NOVEL"; transcript_name "ENCODEMT000394873"; exon_number "5"; exon_id "ENSMUSE00000399188.1"; talon_gene "22640"; talon_transcript "394873"; talon_exon "300032"; ccdsid "CCDS21481.1"; exon_status "KNOWN"; level "2"; protein_id "ENSMUSP00000036175.8"; source "HAVANA"; tag "CCDS";
chr7	HAVANA	exon	99441172	99441265	.	+	.	gene_id "ENSMUSG00000035314.10"; transcript_id "ENCODEMT000394873"; gene_type "protein_coding"; gene_status "KNOWN"; gene_name "Gdpd5"; transcript_status "NOVEL"; transcript_name "ENCODEMT000394873"; exon_number "6"; exon_id "ENSMUSE00000265111.1"; talon_gene "22640"; talon_transcript "394873"; talon_exon "300034"; ccdsid "CCDS21481.1"; exon_status "KNOWN"; level "2"; protein_id "ENSMUSP00000036175.8"; source "HAVANA"; tag "CCDS";
chr7	HAVANA	exon	99441888	99441947	.	+	.	gene_id "ENSMUSG00000035314.10"; transcript_id "ENCODEMT000394873"; gene_type "protein_coding"; gene_status "KNOWN"; gene_name "Gdpd5"; transcript_status "NOVEL"; transcript_name "ENCODEMT000394873"; exon_number "7"; exon_id "ENSMUSE00000265102.1"; talon_gene "22640"; talon_transcript "394873"; talon_exon "300036"; ccdsid "CCDS21481.1"; exon_status "KNOWN"; level "2"; protein_id "ENSMUSP00000036175.8"; source "HAVANA"; tag "CCDS";
chr7	HAVANA	exon	99448122	99448220	.	+	.	gene_id "ENSMUSG00000035314.10"; transcript_id "ENCODEMT000394873"; gene_type "protein_coding"; gene_status "KNOWN"; gene_name "Gdpd5"; transcript_status "NOVEL"; transcript_name "ENCODEMT000394873"; exon_number "8"; exon_id "ENSMUSE00000265095.1"; talon_gene "22640"; talon_transcript "394873"; talon_exon "300038"; ccdsid "CCDS21481.1"; exon_status "KNOWN"; level "2"; protein_id "ENSMUSP00000036175.8"; source "HAVANA"; tag "CCDS";
chr7	HAVANA	exon	99448473	99448566	.	+	.	gene_id "ENSMUSG00000035314.10"; transcript_id "ENCODEMT000394873"; gene_type "protein_coding"; gene_status "KNOWN"; gene_name "Gdpd5"; transcript_status "NOVEL"; transcript_name "ENCODEMT000394873"; exon_number "9"; exon_id "ENSMUSE00000265088.2"; talon_gene "22640"; talon_transcript "394873"; talon_exon "300040"; ccdsid "CCDS21481.1"; exon_status "KNOWN"; level "2"; protein_id "ENSMUSP00000036175.8"; source "HAVANA"; tag "CCDS";
chr7	HAVANA	exon	99448942	99449087	.	+	.	gene_id "ENSMUSG00000035314.10"; transcript_id "ENCODEMT000394873"; gene_type "protein_coding"; gene_status "KNOWN"; gene_name "Gdpd5"; transcript_status "NOVEL"; transcript_name "ENCODEMT000394873"; exon_number "10"; exon_id "ENSMUSE00000387302.1"; talon_gene "22640"; talon_transcript "394873"; talon_exon "300042"; ccdsid "CCDS21481.1"; exon_status "KNOWN"; level "2"; protein_id "ENSMUSP00000036175.8"; source "HAVANA"; tag "CCDS";
chr7	HAVANA	exon	99451714	99451796	.	+	.	gene_id "ENSMUSG00000035314.10"; transcript_id "ENCODEMT000394873"; gene_type "protein_coding"; gene_status "KNOWN"; gene_name "Gdpd5"; transcript_status "NOVEL"; transcript_name "ENCODEMT000394873"; exon_number "11"; exon_id "ENSMUSE00000265073.1"; talon_gene "22640"; talon_transcript "394873"; talon_exon "300044"; ccdsid "CCDS21481.1"; exon_status "KNOWN"; level "2"; protein_id "ENSMUSP00000036175.8"; source "HAVANA"; tag "CCDS";
chr7	HAVANA	exon	99452993	99453143	.	+	.	gene_id "ENSMUSG00000035314.10"; transcript_id "ENCODEMT000394873"; gene_type "protein_coding"; gene_status "KNOWN"; gene_name "Gdpd5"; transcript_status "NOVEL"; transcript_name "ENCODEMT000394873"; exon_number "12"; exon_id "ENSMUSE00000265069.1"; talon_gene "22640"; talon_transcript "394873"; talon_exon "300046"; ccdsid "CCDS21481.1"; exon_status "KNOWN"; level "2"; protein_id "ENSMUSP00000036175.8"; source "HAVANA"; tag "CCDS";
chr7	HAVANA	exon	99453784	99454002	.	+	.	gene_id "ENSMUSG00000035314.10"; transcript_id "ENCODEMT000394873"; gene_type "protein_coding"; gene_status "KNOWN"; gene_name "Gdpd5"; transcript_status "NOVEL"; transcript_name "ENCODEMT000394873"; exon_number "13"; exon_id "ENSMUSE00000265059.1"; talon_gene "22640"; talon_transcript "394873"; talon_exon "300048"; ccdsid "CCDS21481.1"; exon_status "KNOWN"; level "2"; protein_id "ENSMUSP00000036175.8"; source "HAVANA"; tag "CCDS";
chr7	HAVANA	exon	99454475	99454632	.	+	.	gene_id "ENSMUSG00000035314.10"; transcript_id "ENCODEMT000394873"; gene_type "protein_coding"; gene_status "KNOWN"; gene_name "Gdpd5"; transcript_status "NOVEL"; transcript_name "ENCODEMT000394873"; exon_number "14"; exon_id "ENSMUSE00000265053.1"; talon_gene "22640"; talon_transcript "394873"; talon_exon "300050"; ccdsid "CCDS21481.1"; exon_status "KNOWN"; level "2"; protein_id "ENSMUSP00000036175.8"; source "HAVANA"; tag "CCDS";
chr7	HAVANA	exon	99454912	99455059	.	+	.	gene_id "ENSMUSG00000035314.10"; transcript_id "ENCODEMT000394873"; gene_type "protein_coding"; gene_status "KNOWN"; gene_name "Gdpd5"; transcript_status "NOVEL"; transcript_name "ENCODEMT000394873"; exon_number "15"; exon_id "ENSMUSE00000265049.1"; talon_gene "22640"; talon_transcript "394873"; talon_exon "300052"; ccdsid "CCDS21481.1"; exon_status "KNOWN"; level "2"; protein_id "ENSMUSP00000036175.8"; source "HAVANA"; tag "CCDS";
chr7	HAVANA	exon	99456452	99456534	.	+	.	gene_id "ENSMUSG00000035314.10"; transcript_id "ENCODEMT000394873"; gene_type "protein_coding"; gene_status "KNOWN"; gene_name "Gdpd5"; transcript_status "NOVEL"; transcript_name "ENCODEMT000394873"; exon_number "16"; exon_id "ENSMUSE00000265033.1"; talon_gene "22640"; talon_transcript "394873"; talon_exon "300054"; ccdsid "CCDS21481.1"; exon_status "KNOWN"; level "2"; protein_id "ENSMUSP00000036175.8"; source "HAVANA"; tag "CCDS";
chr7	HAVANA	exon	99456997	99457011	.	+	.	gene_id "ENSMUSG00000035314.10"; transcript_id "ENCODEMT000394873"; gene_type "protein_coding"; gene_status "KNOWN"; gene_name "Gdpd5"; transcript_status "NOVEL"; transcript_name "ENCODEMT000394873"; exon_number "17"; exon_id "ENSMUSE00001397835.1"; talon_gene "22640"; talon_transcript "394873"; talon_exon "300072"; exon_status "KNOWN"; level "2"; protein_id "ENSMUSP00000150361.1"; source "HAVANA"; tag "appris_alternative_1";
chr7	HAVANA	exon	99458774	99458886	.	+	.	gene_id "ENSMUSG00000035314.10"; transcript_id "ENCODEMT000394873"; gene_type "protein_coding"; gene_status "KNOWN"; gene_name "Gdpd5"; transcript_status "NOVEL"; transcript_name "ENCODEMT000394873"; exon_number "18"; exon_id "ENSMUSE00000265024.1"; talon_gene "22640"; talon_transcript "394873"; talon_exon "300056"; ccdsid "CCDS21481.1"; exon_status "KNOWN"; level "2"; protein_id "ENSMUSP00000036175.8"; source "HAVANA"; tag "CCDS";
chr7	HAVANA	exon	99459959	99460985	.	+	.	gene_id "ENSMUSG00000035314.10"; transcript_id "ENCODEMT000394873"; gene_type "protein_coding"; gene_status "KNOWN"; gene_name "Gdpd5"; transcript_status "NOVEL"; transcript_name "ENCODEMT000394873"; exon_number "19"; exon_id "ENSMUSE00001403374.1"; talon_gene "22640"; talon_transcript "394873"; talon_exon "300074"; exon_status "KNOWN"; level "2"; protein_id "ENSMUSP00000150361.1"; source "HAVANA"; tag "appris_alternative_1";
chr7	HAVANA	transcript	99424113	99460985	.	+	.	gene_id "ENSMUSG00000035314.10"; transcript_id "ENSMUST00000213887.1"; gene_name "Gdpd5"; gene_status "KNOWN"; gene_type "protein_coding"; transcript_type "protein_coding"; transcript_status "KNOWN"; transcript_name "Gdpd5-208"; talon_gene "22640"; talon_transcript "58702"; havana_transcript "OTTMUST00000152069.1"; level "2"; protein_id "ENSMUSP00000150361.1"; source "HAVANA"; tag "appris_alternative_1"; transcript_support_level "5";
chr7	HAVANA	exon	99424113	99424229	.	+	.	gene_id "ENSMUSG00000035314.10"; transcript_id "ENSMUST00000213887.1"; gene_type "protein_coding"; gene_status "KNOWN"; gene_name "Gdpd5"; transcript_type "protein_coding"; transcript_status "KNOWN"; transcript_name "Gdpd5-208"; exon_number "1"; exon_id "ENSMUSE00001402848.1"; talon_gene "22640"; talon_transcript "58702"; talon_exon "300070"; exon_status "KNOWN"; level "2"; protein_id "ENSMUSP00000150361.1"; source "HAVANA"; tag "appris_alternative_1";
chr7	HAVANA	exon	99438248	99438351	.	+	.	gene_id "ENSMUSG00000035314.10"; transcript_id "ENSMUST00000213887.1"; gene_type "protein_coding"; gene_status "KNOWN"; gene_name "Gdpd5"; transcript_type "protein_coding"; transcript_status "KNOWN"; transcript_name "Gdpd5-208"; exon_number "2"; exon_id "ENSMUSE00000399188.1"; talon_gene "22640"; talon_transcript "58702"; talon_exon "300032"; ccdsid "CCDS21481.1"; exon_status "KNOWN"; level "2"; protein_id "ENSMUSP00000036175.8"; source "HAVANA"; tag "CCDS";
chr7	HAVANA	exon	99441172	99441265	.	+	.	gene_id "ENSMUSG00000035314.10"; transcript_id "ENSMUST00000213887.1"; gene_type "protein_coding"; gene_status "KNOWN"; gene_name "Gdpd5"; transcript_type "protein_coding"; transcript_status "KNOWN"; transcript_name "Gdpd5-208"; exon_number "3"; exon_id "ENSMUSE00000265111.1"; talon_gene "22640"; talon_transcript "58702"; talon_exon "300034"; ccdsid "CCDS21481.1"; exon_status "KNOWN"; level "2"; protein_id "ENSMUSP00000036175.8"; source "HAVANA"; tag "CCDS";
chr7	HAVANA	exon	99441888	99441947	.	+	.	gene_id "ENSMUSG00000035314.10"; transcript_id "ENSMUST00000213887.1"; gene_type "protein_coding"; gene_status "KNOWN"; gene_name "Gdpd5"; transcript_type "protein_coding"; transcript_status "KNOWN"; transcript_name "Gdpd5-208"; exon_number "4"; exon_id "ENSMUSE00000265102.1"; talon_gene "22640"; talon_transcript "58702"; talon_exon "300036"; ccdsid "CCDS21481.1"; exon_status "KNOWN"; level "2"; protein_id "ENSMUSP00000036175.8"; source "HAVANA"; tag "CCDS";
chr7	HAVANA	exon	99448122	99448220	.	+	.	gene_id "ENSMUSG00000035314.10"; transcript_id "ENSMUST00000213887.1"; gene_type "protein_coding"; gene_status "KNOWN"; gene_name "Gdpd5"; transcript_type "protein_coding"; transcript_status "KNOWN"; transcript_name "Gdpd5-208"; exon_number "5"; exon_id "ENSMUSE00000265095.1"; talon_gene "22640"; talon_transcript "58702"; talon_exon "300038"; ccdsid "CCDS21481.1"; exon_status "KNOWN"; level "2"; protein_id "ENSMUSP00000036175.8"; source "HAVANA"; tag "CCDS";
chr7	HAVANA	exon	99448473	99448566	.	+	.	gene_id "ENSMUSG00000035314.10"; transcript_id "ENSMUST00000213887.1"; gene_type "protein_coding"; gene_status "KNOWN"; gene_name "Gdpd5"; transcript_type "protein_coding"; transcript_status "KNOWN"; transcript_name "Gdpd5-208"; exon_number "6"; exon_id "ENSMUSE00000265088.2"; talon_gene "22640"; talon_transcript "58702"; talon_exon "300040"; ccdsid "CCDS21481.1"; exon_status "KNOWN"; level "2"; protein_id "ENSMUSP00000036175.8"; source "HAVANA"; tag "CCDS";
chr7	HAVANA	exon	99448942	99449087	.	+	.	gene_id "ENSMUSG00000035314.10"; transcript_id "ENSMUST00000213887.1"; gene_type "protein_coding"; gene_status "KNOWN"; gene_name "Gdpd5"; transcript_type "protein_coding"; transcript_status "KNOWN"; transcript_name "Gdpd5-208"; exon_number "7"; exon_id "ENSMUSE00000387302.1"; talon_gene "22640"; talon_transcript "58702"; talon_exon "300042"; ccdsid "CCDS21481.1"; exon_status "KNOWN"; level "2"; protein_id "ENSMUSP00000036175.8"; source "HAVANA"; tag "CCDS";
chr7	HAVANA	exon	99451714	99451796	.	+	.	gene_id "ENSMUSG00000035314.10"; transcript_id "ENSMUST00000213887.1"; gene_type "protein_coding"; gene_status "KNOWN"; gene_name "Gdpd5"; transcript_type "protein_coding"; transcript_status "KNOWN"; transcript_name "Gdpd5-208"; exon_number "8"; exon_id "ENSMUSE00000265073.1"; talon_gene "22640"; talon_transcript "58702"; talon_exon "300044"; ccdsid "CCDS21481.1"; exon_status "KNOWN"; level "2"; protein_id "ENSMUSP00000036175.8"; source "HAVANA"; tag "CCDS";
chr7	HAVANA	exon	99452993	99453143	.	+	.	gene_id "ENSMUSG00000035314.10"; transcript_id "ENSMUST00000213887.1"; gene_type "protein_coding"; gene_status "KNOWN"; gene_name "Gdpd5"; transcript_type "protein_coding"; transcript_status "KNOWN"; transcript_name "Gdpd5-208"; exon_number "9"; exon_id "ENSMUSE00000265069.1"; talon_gene "22640"; talon_transcript "58702"; talon_exon "300046"; ccdsid "CCDS21481.1"; exon_status "KNOWN"; level "2"; protein_id "ENSMUSP00000036175.8"; source "HAVANA"; tag "CCDS";
chr7	HAVANA	exon	99453784	99454002	.	+	.	gene_id "ENSMUSG00000035314.10"; transcript_id "ENSMUST00000213887.1"; gene_type "protein_coding"; gene_status "KNOWN"; gene_name "Gdpd5"; transcript_type "protein_coding"; transcript_status "KNOWN"; transcript_name "Gdpd5-208"; exon_number "10"; exon_id "ENSMUSE00000265059.1"; talon_gene "22640"; talon_transcript "58702"; talon_exon "300048"; ccdsid "CCDS21481.1"; exon_status "KNOWN"; level "2"; protein_id "ENSMUSP00000036175.8"; source "HAVANA"; tag "CCDS";
chr7	HAVANA	exon	99454475	99454632	.	+	.	gene_id "ENSMUSG00000035314.10"; transcript_id "ENSMUST00000213887.1"; gene_type "protein_coding"; gene_status "KNOWN"; gene_name "Gdpd5"; transcript_type "protein_coding"; transcript_status "KNOWN"; transcript_name "Gdpd5-208"; exon_number "11"; exon_id "ENSMUSE00000265053.1"; talon_gene "22640"; talon_transcript "58702"; talon_exon "300050"; ccdsid "CCDS21481.1"; exon_status "KNOWN"; level "2"; protein_id "ENSMUSP00000036175.8"; source "HAVANA"; tag "CCDS";
chr7	HAVANA	exon	99454912	99455059	.	+	.	gene_id "ENSMUSG00000035314.10"; transcript_id "ENSMUST00000213887.1"; gene_type "protein_coding"; gene_status "KNOWN"; gene_name "Gdpd5"; transcript_type "protein_coding"; transcript_status "KNOWN"; transcript_name "Gdpd5-208"; exon_number "12"; exon_id "ENSMUSE00000265049.1"; talon_gene "22640"; talon_transcript "58702"; talon_exon "300052"; ccdsid "CCDS21481.1"; exon_status "KNOWN"; level "2"; protein_id "ENSMUSP00000036175.8"; source "HAVANA"; tag "CCDS";
chr7	HAVANA	exon	99456452	99456534	.	+	.	gene_id "ENSMUSG00000035314.10"; transcript_id "ENSMUST00000213887.1"; gene_type "protein_coding"; gene_status "KNOWN"; gene_name "Gdpd5"; transcript_type "protein_coding"; transcript_status "KNOWN"; transcript_name "Gdpd5-208"; exon_number "13"; exon_id "ENSMUSE00000265033.1"; talon_gene "22640"; talon_transcript "58702"; talon_exon "300054"; ccdsid "CCDS21481.1"; exon_status "KNOWN"; level "2"; protein_id "ENSMUSP00000036175.8"; source "HAVANA"; tag "CCDS";
chr7	HAVANA	exon	99456997	99457011	.	+	.	gene_id "ENSMUSG00000035314.10"; transcript_id "ENSMUST00000213887.1"; gene_type "protein_coding"; gene_status "KNOWN"; gene_name "Gdpd5"; transcript_type "protein_coding"; transcript_status "KNOWN"; transcript_name "Gdpd5-208"; exon_number "14"; exon_id "ENSMUSE00001397835.1"; talon_gene "22640"; talon_transcript "58702"; talon_exon "300072"; exon_status "KNOWN"; level "2"; protein_id "ENSMUSP00000150361.1"; source "HAVANA"; tag "appris_alternative_1";
chr7	HAVANA	exon	99458774	99458886	.	+	.	gene_id "ENSMUSG00000035314.10"; transcript_id "ENSMUST00000213887.1"; gene_type "protein_coding"; gene_status "KNOWN"; gene_name "Gdpd5"; transcript_type "protein_coding"; transcript_status "KNOWN"; transcript_name "Gdpd5-208"; exon_number "15"; exon_id "ENSMUSE00000265024.1"; talon_gene "22640"; talon_transcript "58702"; talon_exon "300056"; ccdsid "CCDS21481.1"; exon_status "KNOWN"; level "2"; protein_id "ENSMUSP00000036175.8"; source "HAVANA"; tag "CCDS";
chr7	HAVANA	exon	99459959	99460985	.	+	.	gene_id "ENSMUSG00000035314.10"; transcript_id "ENSMUST00000213887.1"; gene_type "protein_coding"; gene_status "KNOWN"; gene_name "Gdpd5"; transcript_type "protein_coding"; transcript_status "KNOWN"; transcript_name "Gdpd5-208"; exon_number "16"; exon_id "ENSMUSE00001403374.1"; talon_gene "22640"; talon_transcript "58702"; talon_exon "300074"; exon_status "KNOWN"; level "2"; protein_id "ENSMUSP00000150361.1"; source "HAVANA"; tag "appris_alternative_1";
chr7	HAVANA	gene	99477896	99483738	.	-	.	gene_id "ENSMUSG00000030744.13"; gene_name "Rps3"; gene_status "KNOWN"; gene_type "protein_coding"; talon_gene "22642"; havana_gene "OTTMUSG00000025334.2"; level "2"; tag "ncRNA_host";
chr7	HAVANA	transcript	99477896	99483738	.	-	.	gene_id "ENSMUSG00000030744.13"; transcript_id "ENSMUST00000032998.12"; gene_name "Rps3"; gene_status "KNOWN"; gene_type "protein_coding"; transcript_type "protein_coding"; transcript_status "KNOWN"; transcript_name "Rps3-201"; talon_gene "22642"; talon_transcript "58710"; ccdsid "CCDS40031.1"; havana_transcript "OTTMUST00000062357.1"; level "2"; protein_id "ENSMUSP00000032998.6"; source "HAVANA"; tag "CCDS"; transcript_support_level "1";
chr7	HAVANA	exon	99483592	99483738	.	-	.	gene_id "ENSMUSG00000030744.13"; transcript_id "ENSMUST00000032998.12"; gene_type "protein_coding"; gene_status "KNOWN"; gene_name "Rps3"; transcript_type "protein_coding"; transcript_status "KNOWN"; transcript_name "Rps3-201"; exon_number "1"; exon_id "ENSMUSE00000798211.1"; talon_gene "22642"; talon_transcript "58710"; talon_exon "300100"; ccdsid "CCDS40031.1"; exon_status "KNOWN"; level "2"; protein_id "ENSMUSP00000032998.6"; source "HAVANA"; tag "CCDS";
chr7	HAVANA	exon	99482570	99482700	.	-	.	gene_id "ENSMUSG00000030744.13"; transcript_id "ENSMUST00000032998.12"; gene_type "protein_coding"; gene_status "KNOWN"; gene_name "Rps3"; transcript_type "protein_coding"; transcript_status "KNOWN"; transcript_name "Rps3-201"; exon_number "2"; exon_id "ENSMUSE00001251882.1"; talon_gene "22642"; talon_transcript "58710"; talon_exon "300102"; ccdsid "CCDS40031.1"; exon_status "KNOWN"; level "2"; protein_id "ENSMUSP00000032998.6"; source "HAVANA"; tag "CCDS";
chr7	HAVANA	exon	99482261	99482354	.	-	.	gene_id "ENSMUSG00000030744.13"; transcript_id "ENSMUST00000032998.12"; gene_type "protein_coding"; gene_status "KNOWN"; gene_name "Rps3"; transcript_type "protein_coding"; transcript_status "KNOWN"; transcript_name "Rps3-201"; exon_number "3"; exon_id "ENSMUSE00001211527.1"; talon_gene "22642"; talon_transcript "58710"; talon_exon "300104"; ccdsid "CCDS40031.1"; exon_status "KNOWN"; level "2"; protein_id "ENSMUSP00000032998.6"; source "HAVANA"; tag "CCDS";
chr7	HAVANA	exon	99481697	99481791	.	-	.	gene_id "ENSMUSG00000030744.13"; transcript_id "ENSMUST00000032998.12"; gene_type "protein_coding"; gene_status "KNOWN"; gene_name "Rps3"; transcript_type "protein_coding"; transcript_status "KNOWN"; transcript_name "Rps3-201"; exon_number "4"; exon_id "ENSMUSE00001211192.1"; talon_gene "22642"; talon_transcript "58710"; talon_exon "300106"; ccdsid "CCDS40031.1"; exon_status "KNOWN"; level "2"; protein_id "ENSMUSP00000032998.6"; source "HAVANA"; tag "CCDS";
chr7	HAVANA	exon	99479876	99480063	.	-	.	gene_id "ENSMUSG00000030744.13"; transcript_id "ENSMUST00000032998.12"; gene_type "protein_coding"; gene_status "KNOWN"; gene_name "Rps3"; transcript_type "protein_coding"; transcript_status "KNOWN"; transcript_name "Rps3-201"; exon_number "5"; exon_id "ENSMUSE00000202690.1"; talon_gene "22642"; talon_transcript "58710"; talon_exon "300108"; ccdsid "CCDS40031.1"; exon_status "KNOWN"; level "2"; protein_id "ENSMUSP00000032998.6"; source "HAVANA"; tag "CCDS";
chr7	HAVANA	exon	99479274	99479470	.	-	.	gene_id "ENSMUSG00000030744.13"; transcript_id "ENSMUST00000032998.12"; gene_type "protein_coding"; gene_status "KNOWN"; gene_name "Rps3"; transcript_type "protein_coding"; transcript_status "KNOWN"; transcript_name "Rps3-201"; exon_number "6"; exon_id "ENSMUSE00000202687.1"; talon_gene "22642"; talon_transcript "58710"; talon_exon "300110"; ccdsid "CCDS40031.1"; exon_status "KNOWN"; level "2"; protein_id "ENSMUSP00000032998.6"; source "HAVANA"; tag "CCDS";
chr7	HAVANA	exon	99477896	99478951	.	-	.	gene_id "ENSMUSG00000030744.13"; transcript_id "ENSMUST00000032998.12"; gene_type "protein_coding"; gene_status "KNOWN"; gene_name "Rps3"; transcript_type "protein_coding"; transcript_status "KNOWN"; transcript_name "Rps3-201"; exon_number "7"; exon_id "ENSMUSE00000633450.4"; talon_gene "22642"; talon_transcript "58710"; talon_exon "300112"; ccdsid "CCDS40031.1"; exon_status "KNOWN"; level "2"; protein_id "ENSMUSP00000032998.6"; source "HAVANA"; tag "CCDS";
chr7	HAVANA	gene	99535466	99606771	.	+	.	gene_id "ENSMUSG00000018909.15"; gene_name "Arrb1"; gene_status "KNOWN"; gene_type "protein_coding"; talon_gene "22646"; havana_gene "OTTMUSG00000034019.3"; level "2"; tag "ncRNA_host";
chr7	HAVANA	transcript	99535466	99606771	.	+	.	gene_id "ENSMUSG00000018909.15"; transcript_id "ENSMUST00000098266.8"; gene_name "Arrb1"; gene_status "KNOWN"; gene_type "protein_coding"; transcript_type "protein_coding"; transcript_status "KNOWN"; transcript_name "Arrb1-202"; talon_gene "22646"; talon_transcript "58718"; ccdsid "CCDS40032.1"; havana_transcript "OTTMUST00000085875.1"; level "2"; protein_id "ENSMUSP00000095866.2"; source "HAVANA"; tag "CCDS"; transcript_support_level "1";
chr7	ENSEMBL	exon	99535466	99535798	.	+	.	gene_id "ENSMUSG00000018909.15"; transcript_id "ENSMUST00000098266.8"; gene_type "protein_coding"; gene_status "KNOWN"; gene_name "Arrb1"; transcript_type "protein_coding"; transcript_status "KNOWN"; transcript_name "Arrb1-202"; exon_number "1"; exon_id "ENSMUSE00000477641.4"; talon_gene "22646"; talon_transcript "58718"; talon_exon "300129"; ccdsid "CCDS40032.1"; exon_status "KNOWN"; level "3"; protein_id "ENSMUSP00000136963.1"; source "ENSEMBL"; tag "basic";
chr7	ENSEMBL	exon	99582261	99582291	.	+	.	gene_id "ENSMUSG00000018909.15"; transcript_id "ENSMUST00000098266.8"; gene_type "protein_coding"; gene_status "KNOWN"; gene_name "Arrb1"; transcript_type "protein_coding"; transcript_status "KNOWN"; transcript_name "Arrb1-202"; exon_number "2"; exon_id "ENSMUSE00001218571.1"; talon_gene "22646"; talon_transcript "58718"; talon_exon "300131"; ccdsid "CCDS40032.1"; exon_status "KNOWN"; level "3"; protein_id "ENSMUSP00000136963.1"; source "ENSEMBL"; tag "basic";
chr7	ENSEMBL	exon	99583660	99583720	.	+	.	gene_id "ENSMUSG00000018909.15"; transcript_id "ENSMUST00000098266.8"; gene_type "protein_coding"; gene_status "KNOWN"; gene_name "Arrb1"; transcript_type "protein_coding"; transcript_status "KNOWN"; transcript_name "Arrb1-202"; exon_number "3"; exon_id "ENSMUSE00001281984.1"; talon_gene "22646"; talon_transcript "58718"; talon_exon "300133"; ccdsid "CCDS40032.1"; exon_status "KNOWN"; level "3"; protein_id "ENSMUSP00000136963.1"; source "ENSEMBL"; tag "basic";
chr7	ENSEMBL	exon	99587215	99587259	.	+	.	gene_id "ENSMUSG00000018909.15"; transcript_id "ENSMUST00000098266.8"; gene_type "protein_coding"; gene_status "KNOWN"; gene_name "Arrb1"; transcript_type "protein_coding"; transcript_status "KNOWN"; transcript_name "Arrb1-202"; exon_number "4"; exon_id "ENSMUSE00001295768.1"; talon_gene "22646"; talon_transcript "58718"; talon_exon "300135"; ccdsid "CCDS40032.1"; exon_status "KNOWN"; level "3"; protein_id "ENSMUSP00000136963.1"; source "ENSEMBL"; tag "basic";
chr7	ENSEMBL	exon	99587998	99588194	.	+	.	gene_id "ENSMUSG00000018909.15"; transcript_id "ENSMUST00000098266.8"; gene_type "protein_coding"; gene_status "KNOWN"; gene_name "Arrb1"; transcript_type "protein_coding"; transcript_status "KNOWN"; transcript_name "Arrb1-202"; exon_number "5"; exon_id "ENSMUSE00000202663.3"; talon_gene "22646"; talon_transcript "58718"; talon_exon "300137"; ccdsid "CCDS40032.1"; exon_status "KNOWN"; level "3"; protein_id "ENSMUSP00000136963.1"; source "ENSEMBL"; tag "basic";
chr7	ENSEMBL	exon	99588895	99588954	.	+	.	gene_id "ENSMUSG00000018909.15"; transcript_id "ENSMUST00000098266.8"; gene_type "protein_coding"; gene_status "KNOWN"; gene_name "Arrb1"; transcript_type "protein_coding"; transcript_status "KNOWN"; transcript_name "Arrb1-202"; exon_number "6"; exon_id "ENSMUSE00000202640.3"; talon_gene "22646"; talon_transcript "58718"; talon_exon "300139"; ccdsid "CCDS40032.1"; exon_status "KNOWN"; level "3"; protein_id "ENSMUSP00000136963.1"; source "ENSEMBL"; tag "basic";
chr7	ENSEMBL	exon	99589651	99589718	.	+	.	gene_id "ENSMUSG00000018909.15"; transcript_id "ENSMUST00000098266.8"; gene_type "protein_coding"; gene_status "KNOWN"; gene_name "Arrb1"; transcript_type "protein_coding"; transcript_status "KNOWN"; transcript_name "Arrb1-202"; exon_number "7"; exon_id "ENSMUSE00000202658.3"; talon_gene "22646"; talon_transcript "58718"; talon_exon "300141"; ccdsid "CCDS40032.1"; exon_status "KNOWN"; level "3"; protein_id "ENSMUSP00000136963.1"; source "ENSEMBL"; tag "basic";
chr7	ENSEMBL	exon	99591263	99591398	.	+	.	gene_id "ENSMUSG00000018909.15"; transcript_id "ENSMUST00000098266.8"; gene_type "protein_coding"; gene_status "KNOWN"; gene_name "Arrb1"; transcript_type "protein_coding"; transcript_status "KNOWN"; transcript_name "Arrb1-202"; exon_number "8"; exon_id "ENSMUSE00000202656.3"; talon_gene "22646"; talon_transcript "58718"; talon_exon "300143"; ccdsid "CCDS40032.1"; exon_status "KNOWN"; level "3"; protein_id "ENSMUSP00000136963.1"; source "ENSEMBL"; tag "basic";
chr7	ENSEMBL	exon	99592504	99592588	.	+	.	gene_id "ENSMUSG00000018909.15"; transcript_id "ENSMUST00000098266.8"; gene_type "protein_coding"; gene_status "KNOWN"; gene_name "Arrb1"; transcript_type "protein_coding"; transcript_status "KNOWN"; transcript_name "Arrb1-202"; exon_number "9"; exon_id "ENSMUSE00000529278.1"; talon_gene "22646"; talon_transcript "58718"; talon_exon "300145"; ccdsid "CCDS40032.1"; exon_status "KNOWN"; level "3"; protein_id "ENSMUSP00000136963.1"; source "ENSEMBL"; tag "basic";
chr7	ENSEMBL	exon	99592990	99593062	.	+	.	gene_id "ENSMUSG00000018909.15"; transcript_id "ENSMUST00000098266.8"; gene_type "protein_coding"; gene_status "KNOWN"; gene_name "Arrb1"; transcript_type "protein_coding"; transcript_status "KNOWN"; transcript_name "Arrb1-202"; exon_number "10"; exon_id "ENSMUSE00000202653.3"; talon_gene "22646"; talon_transcript "58718"; talon_exon "300147"; ccdsid "CCDS40032.1"; exon_status "KNOWN"; level "3"; protein_id "ENSMUSP00000136963.1"; source "ENSEMBL"; tag "basic";
chr7	ENSEMBL	exon	99594621	99594758	.	+	.	gene_id "ENSMUSG00000018909.15"; transcript_id "ENSMUST00000098266.8"; gene_type "protein_coding"; gene_status "KNOWN"; gene_name "Arrb1"; transcript_type "protein_coding"; transcript_status "KNOWN"; transcript_name "Arrb1-202"; exon_number "11"; exon_id "ENSMUSE00001291916.1"; talon_gene "22646"; talon_transcript "58718"; talon_exon "300149"; ccdsid "CCDS40032.1"; exon_status "KNOWN"; level "3"; protein_id "ENSMUSP00000136963.1"; source "ENSEMBL"; tag "basic";
chr7	ENSEMBL	exon	99596023	99596106	.	+	.	gene_id "ENSMUSG00000018909.15"; transcript_id "ENSMUST00000098266.8"; gene_type "protein_coding"; gene_status "KNOWN"; gene_name "Arrb1"; transcript_type "protein_coding"; transcript_status "KNOWN"; transcript_name "Arrb1-202"; exon_number "12"; exon_id "ENSMUSE00001215704.1"; talon_gene "22646"; talon_transcript "58718"; talon_exon "300151"; ccdsid "CCDS40032.1"; exon_status "KNOWN"; level "3"; protein_id "ENSMUSP00000136963.1"; source "ENSEMBL"; tag "basic";
chr7	HAVANA	exon	99597036	99597059	.	+	.	gene_id "ENSMUSG00000018909.15"; transcript_id "ENSMUST00000098266.8"; gene_type "protein_coding"; gene_status "KNOWN"; gene_name "Arrb1"; transcript_type "protein_coding"; transcript_status "KNOWN"; transcript_name "Arrb1-202"; exon_number "13"; exon_id "ENSMUSE00001253519.1"; talon_gene "22646"; talon_transcript "58718"; talon_exon "300153"; ccdsid "CCDS40032.1"; exon_status "KNOWN"; level "2"; protein_id "ENSMUSP00000095866.2"; source "HAVANA"; tag "CCDS";
chr7	HAVANA	exon	99598491	99598561	.	+	.	gene_id "ENSMUSG00000018909.15"; transcript_id "ENSMUST00000098266.8"; gene_type "protein_coding"; gene_status "KNOWN"; gene_name "Arrb1"; transcript_type "protein_coding"; transcript_status "KNOWN"; transcript_name "Arrb1-202"; exon_number "14"; exon_id "ENSMUSE00001220354.1"; talon_gene "22646"; talon_transcript "58718"; talon_exon "300155"; ccdsid "CCDS40032.1"; exon_status "KNOWN"; level "2"; protein_id "ENSMUSP00000095866.2"; source "HAVANA"; tag "CCDS";
chr7	ENSEMBL	exon	99599801	99599852	.	+	.	gene_id "ENSMUSG00000018909.15"; transcript_id "ENSMUST00000098266.8"; gene_type "protein_coding"; gene_status "KNOWN"; gene_name "Arrb1"; transcript_type "protein_coding"; transcript_status "KNOWN"; transcript_name "Arrb1-202"; exon_number "15"; exon_id "ENSMUSE00001310689.1"; talon_gene "22646"; talon_transcript "58718"; talon_exon "300157"; ccdsid "CCDS40032.1"; exon_status "KNOWN"; level "3"; protein_id "ENSMUSP00000136963.1"; source "ENSEMBL"; tag "basic";
chr7	ENSEMBL	exon	99601098	99606771	.	+	.	gene_id "ENSMUSG00000018909.15"; transcript_id "ENSMUST00000098266.8"; gene_type "protein_coding"; gene_status "KNOWN"; gene_name "Arrb1"; transcript_type "protein_coding"; transcript_status "KNOWN"; transcript_name "Arrb1-202"; exon_number "16"; exon_id "ENSMUSE00000387975.5"; talon_gene "22646"; talon_transcript "58718"; talon_exon "300159"; ccdsid "CCDS40032.1"; exon_status "KNOWN"; level "3"; protein_id "ENSMUSP00000136963.1"; source "ENSEMBL"; tag "basic";
chr7	TALON	transcript	99601098	99606771	.	+	.	gene_id "ENSMUSG00000018909.15"; transcript_id "ENCODEMT000395822"; gene_name "Arrb1"; gene_status "KNOWN"; gene_type "protein_coding"; transcript_status "NOVEL"; transcript_name "ENCODEMT000395822"; talon_gene "22646"; talon_transcript "395822"; ISM_to_IDs "58718,58719,395812,395820"; ISM_transcript "TRUE";
chr7	ENSEMBL	exon	99601098	99606771	.	+	.	gene_id "ENSMUSG00000018909.15"; transcript_id "ENCODEMT000395822"; gene_type "protein_coding"; gene_status "KNOWN"; gene_name "Arrb1"; transcript_status "NOVEL"; transcript_name "ENCODEMT000395822"; exon_number "1"; exon_id "ENSMUSE00000387975.5"; talon_gene "22646"; talon_transcript "395822"; talon_exon "300159"; ccdsid "CCDS40032.1"; exon_status "KNOWN"; level "3"; protein_id "ENSMUSP00000136963.1"; source "ENSEMBL"; tag "basic";
chr7	HAVANA	gene	99624082	99627103	.	-	.	gene_id "ENSMUSG00000096606.2"; gene_name "Tpbgl"; gene_status "KNOWN"; gene_type "protein_coding"; talon_gene "22649"; havana_gene "OTTMUSG00000043546.2"; level "2";
chr7	HAVANA	transcript	99624082	99627103	.	-	.	gene_id "ENSMUSG00000096606.2"; transcript_id "ENSMUST00000178124.2"; gene_name "Tpbgl"; gene_status "KNOWN"; gene_type "protein_coding"; transcript_type "protein_coding"; transcript_status "KNOWN"; transcript_name "Tpbgl-201"; talon_gene "22649"; talon_transcript "58730"; ccdsid "CCDS57566.1"; havana_transcript "OTTMUST00000114257.2"; level "2"; protein_id "ENSMUSP00000137154.1"; source "HAVANA"; tag "CCDS"; transcript_support_level "NA";
chr7	HAVANA	exon	99624082	99627103	.	-	.	gene_id "ENSMUSG00000096606.2"; transcript_id "ENSMUST00000178124.2"; gene_type "protein_coding"; gene_status "KNOWN"; gene_name "Tpbgl"; transcript_type "protein_coding"; transcript_status "KNOWN"; transcript_name "Tpbgl-201"; exon_number "1"; exon_id "ENSMUSE00001008045.2"; talon_gene "22649"; talon_transcript "58730"; talon_exon "300186"; ccdsid "CCDS57566.1"; exon_status "KNOWN"; level "2"; protein_id "ENSMUSP00000137154.1"; source "HAVANA"; tag "CCDS";
chr7	HAVANA	gene	99625936	99631711	.	+	.	gene_id "ENSMUSG00000097974.1"; gene_name "Gm10605"; gene_status "KNOWN"; gene_type "lincRNA"; talon_gene "22650"; havana_gene "OTTMUSG00000043547.1"; level "2";
chr7	TALON	transcript	99625936	99631711	.	+	.	gene_id "ENSMUSG00000097974.1"; transcript_id "ENCODEMT000395991"; gene_name "Gm10605"; gene_status "KNOWN"; gene_type "lincRNA"; transcript_status "NOVEL"; transcript_name "ENCODEMT000395991"; talon_gene "22650"; talon_transcript "395991"; ISM-prefix_to_IDs "58732"; ISM-prefix_transcript "TRUE"; ISM_to_IDs "58732"; ISM_transcript "TRUE";
chr7	TALON	exon	99625936	99626352	.	+	.	gene_id "ENSMUSG00000097974.1"; transcript_id "ENCODEMT000395991"; gene_type "lincRNA"; gene_status "KNOWN"; gene_name "Gm10605"; transcript_status "NOVEL"; transcript_name "ENCODEMT000395991"; exon_number "1"; exon_id "1021896"; talon_gene "22650"; talon_transcript "395991"; talon_exon "1021896"; exon_status "NOVEL";
chr7	TALON	exon	99627880	99631711	.	+	.	gene_id "ENSMUSG00000097974.1"; transcript_id "ENCODEMT000395991"; gene_type "lincRNA"; gene_status "KNOWN"; gene_name "Gm10605"; transcript_status "NOVEL"; transcript_name "ENCODEMT000395991"; exon_number "2"; exon_id "1021897"; talon_gene "22650"; talon_transcript "395991"; talon_exon "1021897"; exon_status "NOVEL";
chr7	HAVANA	gene	99658389	99707161	.	-	.	gene_id "ENSMUSG00000030737.17"; gene_name "Slco2b1"; gene_status "KNOWN"; gene_type "protein_coding"; talon_gene "22652"; havana_gene "OTTMUSG00000024669.4"; level "1";
chr7	HAVANA	transcript	99658389	99707161	.	-	.	gene_id "ENSMUSG00000030737.17"; transcript_id "ENSMUST00000107088.7"; gene_name "Slco2b1"; gene_status "KNOWN"; gene_type "protein_coding"; transcript_type "protein_coding"; transcript_status "KNOWN"; transcript_name "Slco2b1-203"; talon_gene "22652"; talon_transcript "58736"; ccdsid "CCDS57567.1"; havana_transcript "OTTMUST00000060676.1"; level "2"; protein_id "ENSMUSP00000102703.1"; source "HAVANA"; tag "CCDS"; transcript_support_level "1";
chr7	HAVANA	exon	99706511	99707161	.	-	.	gene_id "ENSMUSG00000030737.17"; transcript_id "ENSMUST00000107088.7"; gene_type "protein_coding"; gene_status "KNOWN"; gene_name "Slco2b1"; transcript_type "protein_coding"; transcript_status "KNOWN"; transcript_name "Slco2b1-203"; exon_number "1"; exon_id "ENSMUSE00000672103.1"; talon_gene "22652"; talon_transcript "58736"; talon_exon "300224"; ccdsid "CCDS57567.1"; exon_status "KNOWN"; level "2"; protein_id "ENSMUSP00000102703.1"; source "HAVANA"; tag "CCDS";
chr7	HAVANA	exon	99691757	99691893	.	-	.	gene_id "ENSMUSG00000030737.17"; transcript_id "ENSMUST00000107088.7"; gene_type "protein_coding"; gene_status "KNOWN"; gene_name "Slco2b1"; transcript_type "protein_coding"; transcript_status "KNOWN"; transcript_name "Slco2b1-203"; exon_number "2"; exon_id "ENSMUSE00001225547.1"; talon_gene "22652"; talon_transcript "58736"; talon_exon "300196"; ccdsid "CCDS21485.1"; exon_status "KNOWN"; level "2"; protein_id "ENSMUSP00000032985.4"; source "HAVANA"; tag "CCDS";
chr7	HAVANA	exon	99690432	99690569	.	-	.	gene_id "ENSMUSG00000030737.17"; transcript_id "ENSMUST00000107088.7"; gene_type "protein_coding"; gene_status "KNOWN"; gene_name "Slco2b1"; transcript_type "protein_coding"; transcript_status "KNOWN"; transcript_name "Slco2b1-203"; exon_number "3"; exon_id "ENSMUSE00000202525.3"; talon_gene "22652"; talon_transcript "58736"; talon_exon "300198"; ccdsid "CCDS21485.1"; exon_status "KNOWN"; level "2"; protein_id "ENSMUSP00000032985.4"; source "HAVANA"; tag "CCDS";
chr7	HAVANA	exon	99688863	99689025	.	-	.	gene_id "ENSMUSG00000030737.17"; transcript_id "ENSMUST00000107088.7"; gene_type "protein_coding"; gene_status "KNOWN"; gene_name "Slco2b1"; transcript_type "protein_coding"; transcript_status "KNOWN"; transcript_name "Slco2b1-203"; exon_number "4"; exon_id "ENSMUSE00000202541.3"; talon_gene "22652"; talon_transcript "58736"; talon_exon "300200"; ccdsid "CCDS21485.1"; exon_status "KNOWN"; level "2"; protein_id "ENSMUSP00000032985.4"; source "HAVANA"; tag "CCDS";
chr7	HAVANA	exon	99685884	99686117	.	-	.	gene_id "ENSMUSG00000030737.17"; transcript_id "ENSMUST00000107088.7"; gene_type "protein_coding"; gene_status "KNOWN"; gene_name "Slco2b1"; transcript_type "protein_coding"; transcript_status "KNOWN"; transcript_name "Slco2b1-203"; exon_number "5"; exon_id "ENSMUSE00000202539.3"; talon_gene "22652"; talon_transcript "58736"; talon_exon "300202"; ccdsid "CCDS21485.1"; exon_status "KNOWN"; level "2"; protein_id "ENSMUSP00000032985.4"; source "HAVANA"; tag "CCDS";
chr7	HAVANA	exon	99685476	99685574	.	-	.	gene_id "ENSMUSG00000030737.17"; transcript_id "ENSMUST00000107088.7"; gene_type "protein_coding"; gene_status "KNOWN"; gene_name "Slco2b1"; transcript_type "protein_coding"; transcript_status "KNOWN"; transcript_name "Slco2b1-203"; exon_number "6"; exon_id "ENSMUSE00000202556.3"; talon_gene "22652"; talon_transcript "58736"; talon_exon "300204"; ccdsid "CCDS21485.1"; exon_status "KNOWN"; level "2"; protein_id "ENSMUSP00000032985.4"; source "HAVANA"; tag "CCDS";
chr7	HAVANA	exon	99682695	99682885	.	-	.	gene_id "ENSMUSG00000030737.17"; transcript_id "ENSMUST00000107088.7"; gene_type "protein_coding"; gene_status "KNOWN"; gene_name "Slco2b1"; transcript_type "protein_coding"; transcript_status "KNOWN"; transcript_name "Slco2b1-203"; exon_number "7"; exon_id "ENSMUSE00000202545.3"; talon_gene "22652"; talon_transcript "58736"; talon_exon "300206"; ccdsid "CCDS21485.1"; exon_status "KNOWN"; level "2"; protein_id "ENSMUSP00000032985.4"; source "HAVANA"; tag "CCDS";
chr7	HAVANA	exon	99670950	99671043	.	-	.	gene_id "ENSMUSG00000030737.17"; transcript_id "ENSMUST00000107088.7"; gene_type "protein_coding"; gene_status "KNOWN"; gene_name "Slco2b1"; transcript_type "protein_coding"; transcript_status "KNOWN"; transcript_name "Slco2b1-203"; exon_number "8"; exon_id "ENSMUSE00000202566.3"; talon_gene "22652"; talon_transcript "58736"; talon_exon "300208"; ccdsid "CCDS21485.1"; exon_status "KNOWN"; level "2"; protein_id "ENSMUSP00000032985.4"; source "HAVANA"; tag "CCDS";
chr7	HAVANA	exon	99666892	99667249	.	-	.	gene_id "ENSMUSG00000030737.17"; transcript_id "ENSMUST00000107088.7"; gene_type "protein_coding"; gene_status "KNOWN"; gene_name "Slco2b1"; transcript_type "protein_coding"; transcript_status "KNOWN"; transcript_name "Slco2b1-203"; exon_number "9"; exon_id "ENSMUSE00000378096.4"; talon_gene "22652"; talon_transcript "58736"; talon_exon "300210"; ccdsid "CCDS21485.1"; exon_status "KNOWN"; level "2"; protein_id "ENSMUSP00000032985.4"; source "HAVANA"; tag "CCDS";
chr7	HAVANA	exon	99664779	99664944	.	-	.	gene_id "ENSMUSG00000030737.17"; transcript_id "ENSMUST00000107088.7"; gene_type "protein_coding"; gene_status "KNOWN"; gene_name "Slco2b1"; transcript_type "protein_coding"; transcript_status "KNOWN"; transcript_name "Slco2b1-203"; exon_number "10"; exon_id "ENSMUSE00000202550.3"; talon_gene "22652"; talon_transcript "58736"; talon_exon "300212"; ccdsid "CCDS21485.1"; exon_status "KNOWN"; level "2"; protein_id "ENSMUSP00000032985.4"; source "HAVANA"; tag "CCDS";
chr7	HAVANA	exon	99662447	99662610	.	-	.	gene_id "ENSMUSG00000030737.17"; transcript_id "ENSMUST00000107088.7"; gene_type "protein_coding"; gene_status "KNOWN"; gene_name "Slco2b1"; transcript_type "protein_coding"; transcript_status "KNOWN"; transcript_name "Slco2b1-203"; exon_number "11"; exon_id "ENSMUSE00000202573.3"; talon_gene "22652"; talon_transcript "58736"; talon_exon "300214"; ccdsid "CCDS21485.1"; exon_status "KNOWN"; level "2"; protein_id "ENSMUSP00000032985.4"; source "HAVANA"; tag "CCDS";
chr7	HAVANA	exon	99661518	99661582	.	-	.	gene_id "ENSMUSG00000030737.17"; transcript_id "ENSMUST00000107088.7"; gene_type "protein_coding"; gene_status "KNOWN"; gene_name "Slco2b1"; transcript_type "protein_coding"; transcript_status "KNOWN"; transcript_name "Slco2b1-203"; exon_number "12"; exon_id "ENSMUSE00000202537.3"; talon_gene "22652"; talon_transcript "58736"; talon_exon "300216"; ccdsid "CCDS21485.1"; exon_status "KNOWN"; level "2"; protein_id "ENSMUSP00000032985.4"; source "HAVANA"; tag "CCDS";
chr7	HAVANA	exon	99661104	99661224	.	-	.	gene_id "ENSMUSG00000030737.17"; transcript_id "ENSMUST00000107088.7"; gene_type "protein_coding"; gene_status "KNOWN"; gene_name "Slco2b1"; transcript_type "protein_coding"; transcript_status "KNOWN"; transcript_name "Slco2b1-203"; exon_number "13"; exon_id "ENSMUSE00000202549.3"; talon_gene "22652"; talon_transcript "58736"; talon_exon "300218"; ccdsid "CCDS21485.1"; exon_status "KNOWN"; level "2"; protein_id "ENSMUSP00000032985.4"; source "HAVANA"; tag "CCDS";
chr7	HAVANA	exon	99658389	99660176	.	-	.	gene_id "ENSMUSG00000030737.17"; transcript_id "ENSMUST00000107088.7"; gene_type "protein_coding"; gene_status "KNOWN"; gene_name "Slco2b1"; transcript_type "protein_coding"; transcript_status "KNOWN"; transcript_name "Slco2b1-203"; exon_number "14"; exon_id "ENSMUSE00000672087.1"; talon_gene "22652"; talon_transcript "58736"; talon_exon "300223"; ccdsid "CCDS21485.1"; exon_status "KNOWN"; level "2"; protein_id "ENSMUSP00000102701.2"; source "HAVANA"; tag "CCDS";
chr7	HAVANA	gene	99811439	99828417	.	-	.	gene_id "ENSMUSG00000035239.6"; gene_name "Neu3"; gene_status "KNOWN"; gene_type "protein_coding"; talon_gene "22660"; havana_gene "OTTMUSG00000059050.1"; level "2";
chr7	HAVANA	transcript	99811439	99828417	.	-	.	gene_id "ENSMUSG00000035239.6"; transcript_id "ENSMUST00000036331.6"; gene_name "Neu3"; gene_status "KNOWN"; gene_type "protein_coding"; transcript_type "protein_coding"; transcript_status "KNOWN"; transcript_name "Neu3-201"; talon_gene "22660"; talon_transcript "58756"; ccdsid "CCDS21489.1"; havana_transcript "OTTMUST00000144861.1"; level "2"; protein_id "ENSMUSP00000045222.6"; source "HAVANA"; tag "CCDS"; transcript_support_level "1";
chr7	HAVANA	exon	99828158	99828417	.	-	.	gene_id "ENSMUSG00000035239.6"; transcript_id "ENSMUST00000036331.6"; gene_type "protein_coding"; gene_status "KNOWN"; gene_name "Neu3"; transcript_type "protein_coding"; transcript_status "KNOWN"; transcript_name "Neu3-201"; exon_number "1"; exon_id "ENSMUSE00000263882.3"; talon_gene "22660"; talon_transcript "58756"; talon_exon "300286"; ccdsid "CCDS21489.1"; exon_status "KNOWN"; level "2"; protein_id "ENSMUSP00000045222.6"; source "HAVANA"; tag "CCDS";
chr7	HAVANA	exon	99823322	99823533	.	-	.	gene_id "ENSMUSG00000035239.6"; transcript_id "ENSMUST00000036331.6"; gene_type "protein_coding"; gene_status "KNOWN"; gene_name "Neu3"; transcript_type "protein_coding"; transcript_status "KNOWN"; transcript_name "Neu3-201"; exon_number "2"; exon_id "ENSMUSE00000263876.3"; talon_gene "22660"; talon_transcript "58756"; talon_exon "300288"; ccdsid "CCDS21489.1"; exon_status "KNOWN"; level "2"; protein_id "ENSMUSP00000045222.6"; source "HAVANA"; tag "CCDS";
chr7	HAVANA	exon	99811439	99814307	.	-	.	gene_id "ENSMUSG00000035239.6"; transcript_id "ENSMUST00000036331.6"; gene_type "protein_coding"; gene_status "KNOWN"; gene_name "Neu3"; transcript_type "protein_coding"; transcript_status "KNOWN"; transcript_name "Neu3-201"; exon_number "3"; exon_id "ENSMUSE00000413467.7"; talon_gene "22660"; talon_transcript "58756"; talon_exon "300290"; ccdsid "CCDS21489.1"; exon_status "KNOWN"; level "2"; protein_id "ENSMUSP00000045222.6"; source "HAVANA"; tag "CCDS";
chr7	HAVANA	gene	99837569	99858876	.	-	.	gene_id "ENSMUSG00000035227.7"; gene_name "Spcs2"; gene_status "KNOWN"; gene_type "protein_coding"; talon_gene "22661"; havana_gene "OTTMUSG00000059051.2"; level "2";
chr7	HAVANA	transcript	99837569	99858977	.	-	.	gene_id "ENSMUSG00000035227.7"; transcript_id "ENSMUST00000036274.7"; gene_name "Spcs2"; gene_status "KNOWN"; gene_type "protein_coding"; transcript_type "protein_coding"; transcript_status "KNOWN"; transcript_name "Spcs2-201"; talon_gene "22661"; talon_transcript "58757"; ccdsid "CCDS40033.1"; havana_transcript "OTTMUST00000144862.1"; level "2"; protein_id "ENSMUSP00000041152.6"; source "HAVANA"; tag "CCDS"; transcript_support_level "1";
chr7	HAVANA	exon	99858764	99858977	.	-	.	gene_id "ENSMUSG00000035227.7"; transcript_id "ENSMUST00000036274.7"; gene_type "protein_coding"; gene_status "KNOWN"; gene_name "Spcs2"; transcript_type "protein_coding"; transcript_status "KNOWN"; transcript_name "Spcs2-201"; exon_number "1"; exon_id "ENSMUSE00001379486.1"; talon_gene "22661"; talon_transcript "58757"; talon_exon "300291"; ccdsid "CCDS40033.1"; exon_status "KNOWN"; level "2"; protein_id "ENSMUSP00000041152.6"; source "HAVANA"; tag "CCDS";
chr7	HAVANA	exon	99848976	99849059	.	-	.	gene_id "ENSMUSG00000035227.7"; transcript_id "ENSMUST00000036274.7"; gene_type "protein_coding"; gene_status "KNOWN"; gene_name "Spcs2"; transcript_type "protein_coding"; transcript_status "KNOWN"; transcript_name "Spcs2-201"; exon_number "2"; exon_id "ENSMUSE00000263826.3"; talon_gene "22661"; talon_transcript "58757"; talon_exon "300293"; ccdsid "CCDS40033.1"; exon_status "KNOWN"; level "2"; protein_id "ENSMUSP00000041152.6"; source "HAVANA"; tag "CCDS";
chr7	HAVANA	exon	99848299	99848459	.	-	.	gene_id "ENSMUSG00000035227.7"; transcript_id "ENSMUST00000036274.7"; gene_type "protein_coding"; gene_status "KNOWN"; gene_name "Spcs2"; transcript_type "protein_coding"; transcript_status "KNOWN"; transcript_name "Spcs2-201"; exon_number "3"; exon_id "ENSMUSE00000263814.4"; talon_gene "22661"; talon_transcript "58757"; talon_exon "300295"; ccdsid "CCDS40033.1"; exon_status "KNOWN"; level "2"; protein_id "ENSMUSP00000041152.6"; source "HAVANA"; tag "CCDS";
chr7	HAVANA	exon	99844700	99844834	.	-	.	gene_id "ENSMUSG00000035227.7"; transcript_id "ENSMUST00000036274.7"; gene_type "protein_coding"; gene_status "KNOWN"; gene_name "Spcs2"; transcript_type "protein_coding"; transcript_status "KNOWN"; transcript_name "Spcs2-201"; exon_number "4"; exon_id "ENSMUSE00000263809.4"; talon_gene "22661"; talon_transcript "58757"; talon_exon "300297"; ccdsid "CCDS40033.1"; exon_status "KNOWN"; level "2"; protein_id "ENSMUSP00000041152.6"; source "HAVANA"; tag "CCDS";
chr7	HAVANA	exon	99837569	99839883	.	-	.	gene_id "ENSMUSG00000035227.7"; transcript_id "ENSMUST00000036274.7"; gene_type "protein_coding"; gene_status "KNOWN"; gene_name "Spcs2"; transcript_type "protein_coding"; transcript_status "KNOWN"; transcript_name "Spcs2-201"; exon_number "5"; exon_id "ENSMUSE00000402725.7"; talon_gene "22661"; talon_transcript "58757"; talon_exon "300299"; ccdsid "CCDS40033.1"; exon_status "KNOWN"; level "2"; protein_id "ENSMUSP00000041152.6"; source "HAVANA"; tag "CCDS";
chr7	HAVANA	transcript	99838903	99858899	.	-	.	gene_id "ENSMUSG00000035227.7"; transcript_id "ENSMUST00000207406.1"; gene_name "Spcs2"; gene_status "KNOWN"; gene_type "protein_coding"; transcript_type "nonsense_mediated_decay"; transcript_status "KNOWN"; transcript_name "Spcs2-204"; talon_gene "22661"; talon_transcript "58759"; havana_transcript "OTTMUST00000144864.1"; level "2"; protein_id "ENSMUSP00000146850.1"; source "HAVANA"; tag "RNA_Seq_supported_only"; transcript_support_level "5";
chr7	HAVANA	exon	99858764	99858899	.	-	.	gene_id "ENSMUSG00000035227.7"; transcript_id "ENSMUST00000207406.1"; gene_type "protein_coding"; gene_status "KNOWN"; gene_name "Spcs2"; transcript_type "nonsense_mediated_decay"; transcript_status "KNOWN"; transcript_name "Spcs2-204"; exon_number "1"; exon_id "ENSMUSE00001379607.1"; talon_gene "22661"; talon_transcript "58759"; talon_exon "300305"; exon_status "KNOWN"; level "2"; protein_id "ENSMUSP00000146850.1"; source "HAVANA"; tag "RNA_Seq_supported_only";
chr7	HAVANA	exon	99848976	99849059	.	-	.	gene_id "ENSMUSG00000035227.7"; transcript_id "ENSMUST00000207406.1"; gene_type "protein_coding"; gene_status "KNOWN"; gene_name "Spcs2"; transcript_type "nonsense_mediated_decay"; transcript_status "KNOWN"; transcript_name "Spcs2-204"; exon_number "2"; exon_id "ENSMUSE00000263826.3"; talon_gene "22661"; talon_transcript "58759"; talon_exon "300293"; ccdsid "CCDS40033.1"; exon_status "KNOWN"; level "2"; protein_id "ENSMUSP00000041152.6"; source "HAVANA"; tag "CCDS";
chr7	HAVANA	exon	99848299	99848459	.	-	.	gene_id "ENSMUSG00000035227.7"; transcript_id "ENSMUST00000207406.1"; gene_type "protein_coding"; gene_status "KNOWN"; gene_name "Spcs2"; transcript_type "nonsense_mediated_decay"; transcript_status "KNOWN"; transcript_name "Spcs2-204"; exon_number "3"; exon_id "ENSMUSE00000263814.4"; talon_gene "22661"; talon_transcript "58759"; talon_exon "300295"; ccdsid "CCDS40033.1"; exon_status "KNOWN"; level "2"; protein_id "ENSMUSP00000041152.6"; source "HAVANA"; tag "CCDS";
chr7	HAVANA	exon	99844700	99844834	.	-	.	gene_id "ENSMUSG00000035227.7"; transcript_id "ENSMUST00000207406.1"; gene_type "protein_coding"; gene_status "KNOWN"; gene_name "Spcs2"; transcript_type "nonsense_mediated_decay"; transcript_status "KNOWN"; transcript_name "Spcs2-204"; exon_number "4"; exon_id "ENSMUSE00000263809.4"; talon_gene "22661"; talon_transcript "58759"; talon_exon "300297"; ccdsid "CCDS40033.1"; exon_status "KNOWN"; level "2"; protein_id "ENSMUSP00000041152.6"; source "HAVANA"; tag "CCDS";
chr7	HAVANA	exon	99840692	99840824	.	-	.	gene_id "ENSMUSG00000035227.7"; transcript_id "ENSMUST00000207406.1"; gene_type "protein_coding"; gene_status "KNOWN"; gene_name "Spcs2"; transcript_type "nonsense_mediated_decay"; transcript_status "KNOWN"; transcript_name "Spcs2-204"; exon_number "5"; exon_id "ENSMUSE00001377588.1"; talon_gene "22661"; talon_transcript "58759"; talon_exon "300307"; exon_status "KNOWN"; level "2"; protein_id "ENSMUSP00000146850.1"; source "HAVANA"; tag "RNA_Seq_supported_only";
chr7	HAVANA	exon	99838903	99839883	.	-	.	gene_id "ENSMUSG00000035227.7"; transcript_id "ENSMUST00000207406.1"; gene_type "protein_coding"; gene_status "KNOWN"; gene_name "Spcs2"; transcript_type "nonsense_mediated_decay"; transcript_status "KNOWN"; transcript_name "Spcs2-204"; exon_number "6"; exon_id "ENSMUSE00001379062.1"; talon_gene "22661"; talon_transcript "58759"; talon_exon "300304"; exon_status "KNOWN"; level "2"; protein_id "ENSMUSP00000147025.1"; source "HAVANA"; tag "RNA_Seq_supported_only";
chr7	HAVANA	transcript	99844505	99858876	.	-	.	gene_id "ENSMUSG00000035227.7"; transcript_id "ENSMUST00000208939.1"; gene_name "Spcs2"; gene_status "KNOWN"; gene_type "protein_coding"; transcript_type "retained_intron"; transcript_status "KNOWN"; transcript_name "Spcs2-209"; talon_gene "22661"; talon_transcript "58765"; havana_transcript "OTTMUST00000144870.1"; level "2"; source "HAVANA"; tag "non_canonical_U12"; transcript_support_level "2";
chr7	HAVANA	exon	99858764	99858876	.	-	.	gene_id "ENSMUSG00000035227.7"; transcript_id "ENSMUST00000208939.1"; gene_type "protein_coding"; gene_status "KNOWN"; gene_name "Spcs2"; transcript_type "retained_intron"; transcript_status "KNOWN"; transcript_name "Spcs2-209"; exon_number "1"; exon_id "ENSMUSE00000363809.8"; talon_gene "22661"; talon_transcript "58765"; talon_exon "300328"; exon_status "KNOWN"; level "2"; source "HAVANA"; tag "non_canonical_U12";
chr7	HAVANA	exon	99848976	99849059	.	-	.	gene_id "ENSMUSG00000035227.7"; transcript_id "ENSMUST00000208939.1"; gene_type "protein_coding"; gene_status "KNOWN"; gene_name "Spcs2"; transcript_type "retained_intron"; transcript_status "KNOWN"; transcript_name "Spcs2-209"; exon_number "2"; exon_id "ENSMUSE00000263826.3"; talon_gene "22661"; talon_transcript "58765"; talon_exon "300293"; ccdsid "CCDS40033.1"; exon_status "KNOWN"; level "2"; protein_id "ENSMUSP00000041152.6"; source "HAVANA"; tag "CCDS";
chr7	HAVANA	exon	99848299	99848459	.	-	.	gene_id "ENSMUSG00000035227.7"; transcript_id "ENSMUST00000208939.1"; gene_type "protein_coding"; gene_status "KNOWN"; gene_name "Spcs2"; transcript_type "retained_intron"; transcript_status "KNOWN"; transcript_name "Spcs2-209"; exon_number "3"; exon_id "ENSMUSE00000263814.4"; talon_gene "22661"; talon_transcript "58765"; talon_exon "300295"; ccdsid "CCDS40033.1"; exon_status "KNOWN"; level "2"; protein_id "ENSMUSP00000041152.6"; source "HAVANA"; tag "CCDS";
chr7	HAVANA	exon	99844505	99844834	.	-	.	gene_id "ENSMUSG00000035227.7"; transcript_id "ENSMUST00000208939.1"; gene_type "protein_coding"; gene_status "KNOWN"; gene_name "Spcs2"; transcript_type "retained_intron"; transcript_status "KNOWN"; transcript_name "Spcs2-209"; exon_number "4"; exon_id "ENSMUSE00001378421.1"; talon_gene "22661"; talon_transcript "58765"; talon_exon "300329"; exon_status "KNOWN"; level "2"; source "HAVANA"; tag "non_canonical_U12";
chr7	HAVANA	gene	99859116	99917822	.	+	.	gene_id "ENSMUSG00000035211.9"; gene_name "Xrra1"; gene_status "KNOWN"; gene_type "protein_coding"; talon_gene "22662"; havana_gene "OTTMUSG00000059072.3"; level "2";
chr7	HAVANA	transcript	99859116	99917822	.	+	.	gene_id "ENSMUSG00000035211.9"; transcript_id "ENSMUST00000036155.9"; gene_name "Xrra1"; gene_status "KNOWN"; gene_type "protein_coding"; transcript_type "protein_coding"; transcript_status "KNOWN"; transcript_name "Xrra1-201"; talon_gene "22662"; talon_transcript "58767"; ccdsid "CCDS52321.1"; havana_transcript "OTTMUST00000144908.1"; level "2"; protein_id "ENSMUSP00000035929.8"; source "HAVANA"; tag "CCDS"; transcript_support_level "1";
chr7	HAVANA	exon	99859116	99859230	.	+	.	gene_id "ENSMUSG00000035211.9"; transcript_id "ENSMUST00000036155.9"; gene_type "protein_coding"; gene_status "KNOWN"; gene_name "Xrra1"; transcript_type "protein_coding"; transcript_status "KNOWN"; transcript_name "Xrra1-201"; exon_number "1"; exon_id "ENSMUSE00000969992.2"; talon_gene "22662"; talon_transcript "58767"; talon_exon "300332"; ccdsid "CCDS52321.1"; exon_status "KNOWN"; level "2"; protein_id "ENSMUSP00000035929.8"; source "HAVANA"; tag "CCDS";
chr7	HAVANA	exon	99862290	99862357	.	+	.	gene_id "ENSMUSG00000035211.9"; transcript_id "ENSMUST00000036155.9"; gene_type "protein_coding"; gene_status "KNOWN"; gene_name "Xrra1"; transcript_type "protein_coding"; transcript_status "KNOWN"; transcript_name "Xrra1-201"; exon_number "2"; exon_id "ENSMUSE00000672057.1"; talon_gene "22662"; talon_transcript "58767"; talon_exon "300334"; ccdsid "CCDS52321.1"; exon_status "KNOWN"; level "2"; protein_id "ENSMUSP00000035929.8"; source "HAVANA"; tag "CCDS";
chr7	HAVANA	exon	99867347	99867444	.	+	.	gene_id "ENSMUSG00000035211.9"; transcript_id "ENSMUST00000036155.9"; gene_type "protein_coding"; gene_status "KNOWN"; gene_name "Xrra1"; transcript_type "protein_coding"; transcript_status "KNOWN"; transcript_name "Xrra1-201"; exon_number "3"; exon_id "ENSMUSE00000633425.2"; talon_gene "22662"; talon_transcript "58767"; talon_exon "300336"; ccdsid "CCDS52321.1"; exon_status "KNOWN"; level "2"; protein_id "ENSMUSP00000035929.8"; source "HAVANA"; tag "CCDS";
chr7	HAVANA	exon	99871282	99871457	.	+	.	gene_id "ENSMUSG00000035211.9"; transcript_id "ENSMUST00000036155.9"; gene_type "protein_coding"; gene_status "KNOWN"; gene_name "Xrra1"; transcript_type "protein_coding"; transcript_status "KNOWN"; transcript_name "Xrra1-201"; exon_number "4"; exon_id "ENSMUSE00000633424.1"; talon_gene "22662"; talon_transcript "58767"; talon_exon "300338"; ccdsid "CCDS52321.1"; exon_status "KNOWN"; level "2"; protein_id "ENSMUSP00000035929.8"; source "HAVANA"; tag "CCDS";
chr7	HAVANA	exon	99875155	99875226	.	+	.	gene_id "ENSMUSG00000035211.9"; transcript_id "ENSMUST00000036155.9"; gene_type "protein_coding"; gene_status "KNOWN"; gene_name "Xrra1"; transcript_type "protein_coding"; transcript_status "KNOWN"; transcript_name "Xrra1-201"; exon_number "5"; exon_id "ENSMUSE00000633423.1"; talon_gene "22662"; talon_transcript "58767"; talon_exon "300340"; ccdsid "CCDS52321.1"; exon_status "KNOWN"; level "2"; protein_id "ENSMUSP00000035929.8"; source "HAVANA"; tag "CCDS";
chr7	HAVANA	exon	99876218	99876290	.	+	.	gene_id "ENSMUSG00000035211.9"; transcript_id "ENSMUST00000036155.9"; gene_type "protein_coding"; gene_status "KNOWN"; gene_name "Xrra1"; transcript_type "protein_coding"; transcript_status "KNOWN"; transcript_name "Xrra1-201"; exon_number "6"; exon_id "ENSMUSE00000633422.1"; talon_gene "22662"; talon_transcript "58767"; talon_exon "300342"; ccdsid "CCDS52321.1"; exon_status "KNOWN"; level "2"; protein_id "ENSMUSP00000035929.8"; source "HAVANA"; tag "CCDS";
chr7	HAVANA	exon	99879370	99879467	.	+	.	gene_id "ENSMUSG00000035211.9"; transcript_id "ENSMUST00000036155.9"; gene_type "protein_coding"; gene_status "KNOWN"; gene_name "Xrra1"; transcript_type "protein_coding"; transcript_status "KNOWN"; transcript_name "Xrra1-201"; exon_number "7"; exon_id "ENSMUSE00000633421.1"; talon_gene "22662"; talon_transcript "58767"; talon_exon "300344"; ccdsid "CCDS52321.1"; exon_status "KNOWN"; level "2"; protein_id "ENSMUSP00000035929.8"; source "HAVANA"; tag "CCDS";
chr7	HAVANA	exon	99886003	99886136	.	+	.	gene_id "ENSMUSG00000035211.9"; transcript_id "ENSMUST00000036155.9"; gene_type "protein_coding"; gene_status "KNOWN"; gene_name "Xrra1"; transcript_type "protein_coding"; transcript_status "KNOWN"; transcript_name "Xrra1-201"; exon_number "8"; exon_id "ENSMUSE00000633420.1"; talon_gene "22662"; talon_transcript "58767"; talon_exon "300346"; ccdsid "CCDS52321.1"; exon_status "KNOWN"; level "2"; protein_id "ENSMUSP00000035929.8"; source "HAVANA"; tag "CCDS";
chr7	HAVANA	exon	99897491	99897619	.	+	.	gene_id "ENSMUSG00000035211.9"; transcript_id "ENSMUST00000036155.9"; gene_type "protein_coding"; gene_status "KNOWN"; gene_name "Xrra1"; transcript_type "protein_coding"; transcript_status "KNOWN"; transcript_name "Xrra1-201"; exon_number "9"; exon_id "ENSMUSE00000633419.1"; talon_gene "22662"; talon_transcript "58767"; talon_exon "300348"; ccdsid "CCDS52321.1"; exon_status "KNOWN"; level "2"; protein_id "ENSMUSP00000035929.8"; source "HAVANA"; tag "CCDS";
chr7	HAVANA	exon	99898382	99898587	.	+	.	gene_id "ENSMUSG00000035211.9"; transcript_id "ENSMUST00000036155.9"; gene_type "protein_coding"; gene_status "KNOWN"; gene_name "Xrra1"; transcript_type "protein_coding"; transcript_status "KNOWN"; transcript_name "Xrra1-201"; exon_number "10"; exon_id "ENSMUSE00000633418.1"; talon_gene "22662"; talon_transcript "58767"; talon_exon "300350"; ccdsid "CCDS52321.1"; exon_status "KNOWN"; level "2"; protein_id "ENSMUSP00000035929.8"; source "HAVANA"; tag "CCDS";
chr7	HAVANA	exon	99902706	99902746	.	+	.	gene_id "ENSMUSG00000035211.9"; transcript_id "ENSMUST00000036155.9"; gene_type "protein_coding"; gene_status "KNOWN"; gene_name "Xrra1"; transcript_type "protein_coding"; transcript_status "KNOWN"; transcript_name "Xrra1-201"; exon_number "11"; exon_id "ENSMUSE00000263707.4"; talon_gene "22662"; talon_transcript "58767"; talon_exon "300352"; ccdsid "CCDS52321.1"; exon_status "KNOWN"; level "2"; protein_id "ENSMUSP00000035929.8"; source "HAVANA"; tag "CCDS";
chr7	HAVANA	exon	99906451	99906576	.	+	.	gene_id "ENSMUSG00000035211.9"; transcript_id "ENSMUST00000036155.9"; gene_type "protein_coding"; gene_status "KNOWN"; gene_name "Xrra1"; transcript_type "protein_coding"; transcript_status "KNOWN"; transcript_name "Xrra1-201"; exon_number "12"; exon_id "ENSMUSE00000263699.3"; talon_gene "22662"; talon_transcript "58767"; talon_exon "300354"; ccdsid "CCDS52321.1"; exon_status "KNOWN"; level "2"; protein_id "ENSMUSP00000035929.8"; source "HAVANA"; tag "CCDS";
chr7	HAVANA	exon	99910968	99911061	.	+	.	gene_id "ENSMUSG00000035211.9"; transcript_id "ENSMUST00000036155.9"; gene_type "protein_coding"; gene_status "KNOWN"; gene_name "Xrra1"; transcript_type "protein_coding"; transcript_status "KNOWN"; transcript_name "Xrra1-201"; exon_number "13"; exon_id "ENSMUSE00000263691.3"; talon_gene "22662"; talon_transcript "58767"; talon_exon "300356"; ccdsid "CCDS52321.1"; exon_status "KNOWN"; level "2"; protein_id "ENSMUSP00000035929.8"; source "HAVANA"; tag "CCDS";
chr7	HAVANA	exon	99911797	99911912	.	+	.	gene_id "ENSMUSG00000035211.9"; transcript_id "ENSMUST00000036155.9"; gene_type "protein_coding"; gene_status "KNOWN"; gene_name "Xrra1"; transcript_type "protein_coding"; transcript_status "KNOWN"; transcript_name "Xrra1-201"; exon_number "14"; exon_id "ENSMUSE00000263684.3"; talon_gene "22662"; talon_transcript "58767"; talon_exon "300358"; ccdsid "CCDS52321.1"; exon_status "KNOWN"; level "2"; protein_id "ENSMUSP00000035929.8"; source "HAVANA"; tag "CCDS";
chr7	HAVANA	exon	99914167	99914490	.	+	.	gene_id "ENSMUSG00000035211.9"; transcript_id "ENSMUST00000036155.9"; gene_type "protein_coding"; gene_status "KNOWN"; gene_name "Xrra1"; transcript_type "protein_coding"; transcript_status "KNOWN"; transcript_name "Xrra1-201"; exon_number "15"; exon_id "ENSMUSE00000263672.3"; talon_gene "22662"; talon_transcript "58767"; talon_exon "300360"; ccdsid "CCDS52321.1"; exon_status "KNOWN"; level "2"; protein_id "ENSMUSP00000035929.8"; source "HAVANA"; tag "CCDS";
chr7	HAVANA	exon	99915910	99916105	.	+	.	gene_id "ENSMUSG00000035211.9"; transcript_id "ENSMUST00000036155.9"; gene_type "protein_coding"; gene_status "KNOWN"; gene_name "Xrra1"; transcript_type "protein_coding"; transcript_status "KNOWN"; transcript_name "Xrra1-201"; exon_number "16"; exon_id "ENSMUSE00000263170.3"; talon_gene "22662"; talon_transcript "58767"; talon_exon "300362"; ccdsid "CCDS52321.1"; exon_status "KNOWN"; level "2"; protein_id "ENSMUSP00000035929.8"; source "HAVANA"; tag "CCDS";
chr7	HAVANA	exon	99916698	99916813	.	+	.	gene_id "ENSMUSG00000035211.9"; transcript_id "ENSMUST00000036155.9"; gene_type "protein_coding"; gene_status "KNOWN"; gene_name "Xrra1"; transcript_type "protein_coding"; transcript_status "KNOWN"; transcript_name "Xrra1-201"; exon_number "17"; exon_id "ENSMUSE00000263163.3"; talon_gene "22662"; talon_transcript "58767"; talon_exon "300364"; ccdsid "CCDS52321.1"; exon_status "KNOWN"; level "2"; protein_id "ENSMUSP00000035929.8"; source "HAVANA"; tag "CCDS";
chr7	HAVANA	exon	99916982	99917087	.	+	.	gene_id "ENSMUSG00000035211.9"; transcript_id "ENSMUST00000036155.9"; gene_type "protein_coding"; gene_status "KNOWN"; gene_name "Xrra1"; transcript_type "protein_coding"; transcript_status "KNOWN"; transcript_name "Xrra1-201"; exon_number "18"; exon_id "ENSMUSE00000263153.3"; talon_gene "22662"; talon_transcript "58767"; talon_exon "300366"; ccdsid "CCDS52321.1"; exon_status "KNOWN"; level "2"; protein_id "ENSMUSP00000035929.8"; source "HAVANA"; tag "CCDS";
chr7	HAVANA	exon	99917380	99917822	.	+	.	gene_id "ENSMUSG00000035211.9"; transcript_id "ENSMUST00000036155.9"; gene_type "protein_coding"; gene_status "KNOWN"; gene_name "Xrra1"; transcript_type "protein_coding"; transcript_status "KNOWN"; transcript_name "Xrra1-201"; exon_number "19"; exon_id "ENSMUSE00000263142.8"; talon_gene "22662"; talon_transcript "58767"; talon_exon "300368"; ccdsid "CCDS52321.1"; exon_status "KNOWN"; level "2"; protein_id "ENSMUSP00000035929.8"; source "HAVANA"; tag "CCDS";
chr7	HAVANA	gene	100082111	100090037	.	-	.	gene_id "ENSMUSG00000030726.16"; gene_name "Pold3"; gene_status "KNOWN"; gene_type "protein_coding"; talon_gene "22669"; havana_gene "OTTMUSG00000025292.2"; level "2";
chr7	HAVANA	transcript	100082111	100121565	.	-	.	gene_id "ENSMUSG00000030726.16"; transcript_id "ENSMUST00000032969.13"; gene_name "Pold3"; gene_status "KNOWN"; gene_type "protein_coding"; transcript_type "protein_coding"; transcript_status "KNOWN"; transcript_name "Pold3-201"; talon_gene "22669"; talon_transcript "58784"; ccdsid "CCDS21493.1"; havana_transcript "OTTMUST00000062244.1"; level "2"; protein_id "ENSMUSP00000032969.7"; source "HAVANA"; tag "CCDS"; transcript_support_level "1";
chr7	HAVANA	exon	100121364	100121565	.	-	.	gene_id "ENSMUSG00000030726.16"; transcript_id "ENSMUST00000032969.13"; gene_type "protein_coding"; gene_status "KNOWN"; gene_name "Pold3"; transcript_type "protein_coding"; transcript_status "KNOWN"; transcript_name "Pold3-201"; exon_number "1"; exon_id "ENSMUSE00000785046.1"; talon_gene "22669"; talon_transcript "58784"; talon_exon "300441"; ccdsid "CCDS21493.1"; exon_status "KNOWN"; level "2"; protein_id "ENSMUSP00000032969.7"; source "HAVANA"; tag "CCDS";
chr7	HAVANA	exon	100119674	100119729	.	-	.	gene_id "ENSMUSG00000030726.16"; transcript_id "ENSMUST00000032969.13"; gene_type "protein_coding"; gene_status "KNOWN"; gene_name "Pold3"; transcript_type "protein_coding"; transcript_status "KNOWN"; transcript_name "Pold3-201"; exon_number "2"; exon_id "ENSMUSE00001281750.1"; talon_gene "22669"; talon_transcript "58784"; talon_exon "300443"; ccdsid "CCDS21493.1"; exon_status "KNOWN"; level "2"; protein_id "ENSMUSP00000032969.7"; source "HAVANA"; tag "CCDS";
chr7	HAVANA	exon	100112270	100112372	.	-	.	gene_id "ENSMUSG00000030726.16"; transcript_id "ENSMUST00000032969.13"; gene_type "protein_coding"; gene_status "KNOWN"; gene_name "Pold3"; transcript_type "protein_coding"; transcript_status "KNOWN"; transcript_name "Pold3-201"; exon_number "3"; exon_id "ENSMUSE00001275606.1"; talon_gene "22669"; talon_transcript "58784"; talon_exon "300445"; ccdsid "CCDS21493.1"; exon_status "KNOWN"; level "2"; protein_id "ENSMUSP00000032969.7"; source "HAVANA"; tag "CCDS";
chr7	HAVANA	exon	100108512	100108551	.	-	.	gene_id "ENSMUSG00000030726.16"; transcript_id "ENSMUST00000032969.13"; gene_type "protein_coding"; gene_status "KNOWN"; gene_name "Pold3"; transcript_type "protein_coding"; transcript_status "KNOWN"; transcript_name "Pold3-201"; exon_number "4"; exon_id "ENSMUSE00001312180.1"; talon_gene "22669"; talon_transcript "58784"; talon_exon "300447"; ccdsid "CCDS21493.1"; exon_status "KNOWN"; level "2"; protein_id "ENSMUSP00000032969.7"; source "HAVANA"; tag "CCDS";
chr7	HAVANA	exon	100106563	100106695	.	-	.	gene_id "ENSMUSG00000030726.16"; transcript_id "ENSMUST00000032969.13"; gene_type "protein_coding"; gene_status "KNOWN"; gene_name "Pold3"; transcript_type "protein_coding"; transcript_status "KNOWN"; transcript_name "Pold3-201"; exon_number "5"; exon_id "ENSMUSE00001303702.1"; talon_gene "22669"; talon_transcript "58784"; talon_exon "300449"; ccdsid "CCDS21493.1"; exon_status "KNOWN"; level "2"; protein_id "ENSMUSP00000032969.7"; source "HAVANA"; tag "CCDS";
chr7	HAVANA	exon	100100420	100100681	.	-	.	gene_id "ENSMUSG00000030726.16"; transcript_id "ENSMUST00000032969.13"; gene_type "protein_coding"; gene_status "KNOWN"; gene_name "Pold3"; transcript_type "protein_coding"; transcript_status "KNOWN"; transcript_name "Pold3-201"; exon_number "6"; exon_id "ENSMUSE00001248468.1"; talon_gene "22669"; talon_transcript "58784"; talon_exon "300451"; ccdsid "CCDS21493.1"; exon_status "KNOWN"; level "2"; protein_id "ENSMUSP00000032969.7"; source "HAVANA"; tag "CCDS";
chr7	HAVANA	exon	100099464	100099536	.	-	.	gene_id "ENSMUSG00000030726.16"; transcript_id "ENSMUST00000032969.13"; gene_type "protein_coding"; gene_status "KNOWN"; gene_name "Pold3"; transcript_type "protein_coding"; transcript_status "KNOWN"; transcript_name "Pold3-201"; exon_number "7"; exon_id "ENSMUSE00001282902.1"; talon_gene "22669"; talon_transcript "58784"; talon_exon "300453"; ccdsid "CCDS21493.1"; exon_status "KNOWN"; level "2"; protein_id "ENSMUSP00000032969.7"; source "HAVANA"; tag "CCDS";
chr7	HAVANA	exon	100096373	100096535	.	-	.	gene_id "ENSMUSG00000030726.16"; transcript_id "ENSMUST00000032969.13"; gene_type "protein_coding"; gene_status "KNOWN"; gene_name "Pold3"; transcript_type "protein_coding"; transcript_status "KNOWN"; transcript_name "Pold3-201"; exon_number "8"; exon_id "ENSMUSE00001273862.1"; talon_gene "22669"; talon_transcript "58784"; talon_exon "300455"; ccdsid "CCDS21493.1"; exon_status "KNOWN"; level "2"; protein_id "ENSMUSP00000032969.7"; source "HAVANA"; tag "CCDS";
chr7	HAVANA	exon	100093372	100093481	.	-	.	gene_id "ENSMUSG00000030726.16"; transcript_id "ENSMUST00000032969.13"; gene_type "protein_coding"; gene_status "KNOWN"; gene_name "Pold3"; transcript_type "protein_coding"; transcript_status "KNOWN"; transcript_name "Pold3-201"; exon_number "9"; exon_id "ENSMUSE00001211048.1"; talon_gene "22669"; talon_transcript "58784"; talon_exon "300457"; ccdsid "CCDS21493.1"; exon_status "KNOWN"; level "2"; protein_id "ENSMUSP00000032969.7"; source "HAVANA"; tag "CCDS";
chr7	HAVANA	exon	100089652	100089755	.	-	.	gene_id "ENSMUSG00000030726.16"; transcript_id "ENSMUST00000032969.13"; gene_type "protein_coding"; gene_status "KNOWN"; gene_name "Pold3"; transcript_type "protein_coding"; transcript_status "KNOWN"; transcript_name "Pold3-201"; exon_number "10"; exon_id "ENSMUSE00001256428.1"; talon_gene "22669"; talon_transcript "58784"; talon_exon "300459"; ccdsid "CCDS21493.1"; exon_status "KNOWN"; level "2"; protein_id "ENSMUSP00000032969.7"; source "HAVANA"; tag "CCDS";
chr7	HAVANA	exon	100088064	100088142	.	-	.	gene_id "ENSMUSG00000030726.16"; transcript_id "ENSMUST00000032969.13"; gene_type "protein_coding"; gene_status "KNOWN"; gene_name "Pold3"; transcript_type "protein_coding"; transcript_status "KNOWN"; transcript_name "Pold3-201"; exon_number "11"; exon_id "ENSMUSE00001213737.1"; talon_gene "22669"; talon_transcript "58784"; talon_exon "300461"; ccdsid "CCDS21493.1"; exon_status "KNOWN"; level "2"; protein_id "ENSMUSP00000032969.7"; source "HAVANA"; tag "CCDS";
chr7	HAVANA	exon	100082111	100083854	.	-	.	gene_id "ENSMUSG00000030726.16"; transcript_id "ENSMUST00000032969.13"; gene_type "protein_coding"; gene_status "KNOWN"; gene_name "Pold3"; transcript_type "protein_coding"; transcript_status "KNOWN"; transcript_name "Pold3-201"; exon_number "12"; exon_id "ENSMUSE00000844756.1"; talon_gene "22669"; talon_transcript "58784"; talon_exon "300463"; ccdsid "CCDS21493.1"; exon_status "KNOWN"; level "2"; protein_id "ENSMUSP00000032969.7"; source "HAVANA"; tag "CCDS";
chr7	TALON	transcript	100082111	100121466	.	-	.	gene_id "ENSMUSG00000030726.16"; transcript_id "ENCODEMT000397595"; gene_name "Pold3"; gene_status "KNOWN"; gene_type "protein_coding"; transcript_status "NOVEL"; transcript_name "ENCODEMT000397595"; talon_gene "22669"; talon_transcript "397595"; NNC_transcript "TRUE";
chr7	HAVANA	exon	100121364	100121466	.	-	.	gene_id "ENSMUSG00000030726.16"; transcript_id "ENCODEMT000397595"; gene_type "protein_coding"; gene_status "KNOWN"; gene_name "Pold3"; transcript_status "NOVEL"; transcript_name "ENCODEMT000397595"; exon_number "1"; exon_id "ENSMUSE00001379141.1"; talon_gene "22669"; talon_transcript "397595"; talon_exon "300470"; exon_status "KNOWN"; level "2"; protein_id "ENSMUSP00000146603.1"; source "HAVANA"; tag "basic";
chr7	HAVANA	exon	100119674	100119729	.	-	.	gene_id "ENSMUSG00000030726.16"; transcript_id "ENCODEMT000397595"; gene_type "protein_coding"; gene_status "KNOWN"; gene_name "Pold3"; transcript_status "NOVEL"; transcript_name "ENCODEMT000397595"; exon_number "2"; exon_id "ENSMUSE00001281750.1"; talon_gene "22669"; talon_transcript "397595"; talon_exon "300443"; ccdsid "CCDS21493.1"; exon_status "KNOWN"; level "2"; protein_id "ENSMUSP00000032969.7"; source "HAVANA"; tag "CCDS";
chr7	HAVANA	exon	100112270	100112372	.	-	.	gene_id "ENSMUSG00000030726.16"; transcript_id "ENCODEMT000397595"; gene_type "protein_coding"; gene_status "KNOWN"; gene_name "Pold3"; transcript_status "NOVEL"; transcript_name "ENCODEMT000397595"; exon_number "3"; exon_id "ENSMUSE00001275606.1"; talon_gene "22669"; talon_transcript "397595"; talon_exon "300445"; ccdsid "CCDS21493.1"; exon_status "KNOWN"; level "2"; protein_id "ENSMUSP00000032969.7"; source "HAVANA"; tag "CCDS";
chr7	HAVANA	exon	100108512	100108551	.	-	.	gene_id "ENSMUSG00000030726.16"; transcript_id "ENCODEMT000397595"; gene_type "protein_coding"; gene_status "KNOWN"; gene_name "Pold3"; transcript_status "NOVEL"; transcript_name "ENCODEMT000397595"; exon_number "4"; exon_id "ENSMUSE00001312180.1"; talon_gene "22669"; talon_transcript "397595"; talon_exon "300447"; ccdsid "CCDS21493.1"; exon_status "KNOWN"; level "2"; protein_id "ENSMUSP00000032969.7"; source "HAVANA"; tag "CCDS";
chr7	HAVANA	exon	100106563	100106695	.	-	.	gene_id "ENSMUSG00000030726.16"; transcript_id "ENCODEMT000397595"; gene_type "protein_coding"; gene_status "KNOWN"; gene_name "Pold3"; transcript_status "NOVEL"; transcript_name "ENCODEMT000397595"; exon_number "5"; exon_id "ENSMUSE00001303702.1"; talon_gene "22669"; talon_transcript "397595"; talon_exon "300449"; ccdsid "CCDS21493.1"; exon_status "KNOWN"; level "2"; protein_id "ENSMUSP00000032969.7"; source "HAVANA"; tag "CCDS";
chr7	HAVANA	exon	100100420	100100681	.	-	.	gene_id "ENSMUSG00000030726.16"; transcript_id "ENCODEMT000397595"; gene_type "protein_coding"; gene_status "KNOWN"; gene_name "Pold3"; transcript_status "NOVEL"; transcript_name "ENCODEMT000397595"; exon_number "6"; exon_id "ENSMUSE00001248468.1"; talon_gene "22669"; talon_transcript "397595"; talon_exon "300451"; ccdsid "CCDS21493.1"; exon_status "KNOWN"; level "2"; protein_id "ENSMUSP00000032969.7"; source "HAVANA"; tag "CCDS";
chr7	HAVANA	exon	100099464	100099536	.	-	.	gene_id "ENSMUSG00000030726.16"; transcript_id "ENCODEMT000397595"; gene_type "protein_coding"; gene_status "KNOWN"; gene_name "Pold3"; transcript_status "NOVEL"; transcript_name "ENCODEMT000397595"; exon_number "7"; exon_id "ENSMUSE00001282902.1"; talon_gene "22669"; talon_transcript "397595"; talon_exon "300453"; ccdsid "CCDS21493.1"; exon_status "KNOWN"; level "2"; protein_id "ENSMUSP00000032969.7"; source "HAVANA"; tag "CCDS";
chr7	HAVANA	exon	100096373	100096535	.	-	.	gene_id "ENSMUSG00000030726.16"; transcript_id "ENCODEMT000397595"; gene_type "protein_coding"; gene_status "KNOWN"; gene_name "Pold3"; transcript_status "NOVEL"; transcript_name "ENCODEMT000397595"; exon_number "8"; exon_id "ENSMUSE00001273862.1"; talon_gene "22669"; talon_transcript "397595"; talon_exon "300455"; ccdsid "CCDS21493.1"; exon_status "KNOWN"; level "2"; protein_id "ENSMUSP00000032969.7"; source "HAVANA"; tag "CCDS";
chr7	TALON	exon	100093372	100093484	.	-	.	gene_id "ENSMUSG00000030726.16"; transcript_id "ENCODEMT000397595"; gene_type "protein_coding"; gene_status "KNOWN"; gene_name "Pold3"; transcript_status "NOVEL"; transcript_name "ENCODEMT000397595"; exon_number "9"; exon_id "1023639"; talon_gene "22669"; talon_transcript "397595"; talon_exon "1023639"; exon_status "NOVEL";
chr7	HAVANA	exon	100089652	100089755	.	-	.	gene_id "ENSMUSG00000030726.16"; transcript_id "ENCODEMT000397595"; gene_type "protein_coding"; gene_status "KNOWN"; gene_name "Pold3"; transcript_status "NOVEL"; transcript_name "ENCODEMT000397595"; exon_number "10"; exon_id "ENSMUSE00001256428.1"; talon_gene "22669"; talon_transcript "397595"; talon_exon "300459"; ccdsid "CCDS21493.1"; exon_status "KNOWN"; level "2"; protein_id "ENSMUSP00000032969.7"; source "HAVANA"; tag "CCDS";
chr7	HAVANA	exon	100088064	100088142	.	-	.	gene_id "ENSMUSG00000030726.16"; transcript_id "ENCODEMT000397595"; gene_type "protein_coding"; gene_status "KNOWN"; gene_name "Pold3"; transcript_status "NOVEL"; transcript_name "ENCODEMT000397595"; exon_number "11"; exon_id "ENSMUSE00001213737.1"; talon_gene "22669"; talon_transcript "397595"; talon_exon "300461"; ccdsid "CCDS21493.1"; exon_status "KNOWN"; level "2"; protein_id "ENSMUSP00000032969.7"; source "HAVANA"; tag "CCDS";
chr7	HAVANA	exon	100082111	100083854	.	-	.	gene_id "ENSMUSG00000030726.16"; transcript_id "ENCODEMT000397595"; gene_type "protein_coding"; gene_status "KNOWN"; gene_name "Pold3"; transcript_status "NOVEL"; transcript_name "ENCODEMT000397595"; exon_number "12"; exon_id "ENSMUSE00000844756.1"; talon_gene "22669"; talon_transcript "397595"; talon_exon "300463"; ccdsid "CCDS21493.1"; exon_status "KNOWN"; level "2"; protein_id "ENSMUSP00000032969.7"; source "HAVANA"; tag "CCDS";
chr7	HAVANA	transcript	100083583	100093664	.	-	.	gene_id "ENSMUSG00000030726.16"; transcript_id "ENSMUST00000130413.7"; gene_name "Pold3"; gene_status "KNOWN"; gene_type "protein_coding"; transcript_type "retained_intron"; transcript_status "KNOWN"; transcript_name "Pold3-205"; talon_gene "22669"; talon_transcript "58788"; havana_transcript "OTTMUST00000062249.1"; level "2"; source "HAVANA"; transcript_support_level "1";
chr7	HAVANA	exon	100093372	100093664	.	-	.	gene_id "ENSMUSG00000030726.16"; transcript_id "ENSMUST00000130413.7"; gene_type "protein_coding"; gene_status "KNOWN"; gene_name "Pold3"; transcript_type "retained_intron"; transcript_status "KNOWN"; transcript_name "Pold3-205"; exon_number "1"; exon_id "ENSMUSE00000818600.1"; talon_gene "22669"; talon_transcript "58788"; talon_exon "300475"; exon_status "KNOWN"; level "2"; source "HAVANA";
chr7	HAVANA	exon	100089652	100089755	.	-	.	gene_id "ENSMUSG00000030726.16"; transcript_id "ENSMUST00000130413.7"; gene_type "protein_coding"; gene_status "KNOWN"; gene_name "Pold3"; transcript_type "retained_intron"; transcript_status "KNOWN"; transcript_name "Pold3-205"; exon_number "2"; exon_id "ENSMUSE00001256428.1"; talon_gene "22669"; talon_transcript "58788"; talon_exon "300459"; ccdsid "CCDS21493.1"; exon_status "KNOWN"; level "2"; protein_id "ENSMUSP00000032969.7"; source "HAVANA"; tag "CCDS";
chr7	HAVANA	exon	100088064	100088142	.	-	.	gene_id "ENSMUSG00000030726.16"; transcript_id "ENSMUST00000130413.7"; gene_type "protein_coding"; gene_status "KNOWN"; gene_name "Pold3"; transcript_type "retained_intron"; transcript_status "KNOWN"; transcript_name "Pold3-205"; exon_number "3"; exon_id "ENSMUSE00001213737.1"; talon_gene "22669"; talon_transcript "58788"; talon_exon "300461"; ccdsid "CCDS21493.1"; exon_status "KNOWN"; level "2"; protein_id "ENSMUSP00000032969.7"; source "HAVANA"; tag "CCDS";
chr7	HAVANA	exon	100083583	100083854	.	-	.	gene_id "ENSMUSG00000030726.16"; transcript_id "ENSMUST00000130413.7"; gene_type "protein_coding"; gene_status "KNOWN"; gene_name "Pold3"; transcript_type "retained_intron"; transcript_status "KNOWN"; transcript_name "Pold3-205"; exon_number "4"; exon_id "ENSMUSE00000746226.1"; talon_gene "22669"; talon_transcript "58788"; talon_exon "300476"; exon_status "KNOWN"; level "2"; source "HAVANA";
chr7	HAVANA	transcript	100083662	100090037	.	-	.	gene_id "ENSMUSG00000030726.16"; transcript_id "ENSMUST00000156518.1"; gene_name "Pold3"; gene_status "KNOWN"; gene_type "protein_coding"; transcript_type "retained_intron"; transcript_status "KNOWN"; transcript_name "Pold3-207"; talon_gene "22669"; talon_transcript "58789"; havana_transcript "OTTMUST00000062250.1"; level "2"; source "HAVANA"; transcript_support_level "2";
chr7	HAVANA	exon	100089652	100090037	.	-	.	gene_id "ENSMUSG00000030726.16"; transcript_id "ENSMUST00000156518.1"; gene_type "protein_coding"; gene_status "KNOWN"; gene_name "Pold3"; transcript_type "retained_intron"; transcript_status "KNOWN"; transcript_name "Pold3-207"; exon_number "1"; exon_id "ENSMUSE00000786497.1"; talon_gene "22669"; talon_transcript "58789"; talon_exon "300477"; exon_status "KNOWN"; level "2"; source "HAVANA";
chr7	HAVANA	exon	100088064	100088142	.	-	.	gene_id "ENSMUSG00000030726.16"; transcript_id "ENSMUST00000156518.1"; gene_type "protein_coding"; gene_status "KNOWN"; gene_name "Pold3"; transcript_type "retained_intron"; transcript_status "KNOWN"; transcript_name "Pold3-207"; exon_number "2"; exon_id "ENSMUSE00001213737.1"; talon_gene "22669"; talon_transcript "58789"; talon_exon "300461"; ccdsid "CCDS21493.1"; exon_status "KNOWN"; level "2"; protein_id "ENSMUSP00000032969.7"; source "HAVANA"; tag "CCDS";
chr7	HAVANA	exon	100083662	100083854	.	-	.	gene_id "ENSMUSG00000030726.16"; transcript_id "ENSMUST00000156518.1"; gene_type "protein_coding"; gene_status "KNOWN"; gene_name "Pold3"; transcript_type "retained_intron"; transcript_status "KNOWN"; transcript_name "Pold3-207"; exon_number "3"; exon_id "ENSMUSE00000841033.1"; talon_gene "22669"; talon_transcript "58789"; talon_exon "300478"; exon_status "KNOWN"; level "2"; source "HAVANA";
chr7	HAVANA	gene	100159277	100161365	.	+	.	gene_id "ENSMUSG00000030725.4"; gene_name "Lipt2"; gene_status "KNOWN"; gene_type "protein_coding"; talon_gene "22670"; havana_gene "OTTMUSG00000025283.2"; level "2";
chr7	HAVANA	transcript	100159277	100161365	.	+	.	gene_id "ENSMUSG00000030725.4"; transcript_id "ENSMUST00000032967.3"; gene_name "Lipt2"; gene_status "KNOWN"; gene_type "protein_coding"; transcript_type "protein_coding"; transcript_status "KNOWN"; transcript_name "Lipt2-201"; talon_gene "22670"; talon_transcript "58794"; ccdsid "CCDS21494.1"; havana_transcript "OTTMUST00000062228.1"; level "2"; protein_id "ENSMUSP00000032967.3"; source "HAVANA"; tag "CCDS"; transcript_support_level "1";
chr7	HAVANA	exon	100159277	100159747	.	+	.	gene_id "ENSMUSG00000030725.4"; transcript_id "ENSMUST00000032967.3"; gene_type "protein_coding"; gene_status "KNOWN"; gene_name "Lipt2"; transcript_type "protein_coding"; transcript_status "KNOWN"; transcript_name "Lipt2-201"; exon_number "1"; exon_id "ENSMUSE00000202340.3"; talon_gene "22670"; talon_transcript "58794"; talon_exon "300491"; ccdsid "CCDS21494.1"; exon_status "KNOWN"; level "2"; protein_id "ENSMUSP00000032967.3"; source "HAVANA"; tag "CCDS";
chr7	HAVANA	exon	100160174	100161365	.	+	.	gene_id "ENSMUSG00000030725.4"; transcript_id "ENSMUST00000032967.3"; gene_type "protein_coding"; gene_status "KNOWN"; gene_name "Lipt2"; transcript_type "protein_coding"; transcript_status "KNOWN"; transcript_name "Lipt2-201"; exon_number "2"; exon_id "ENSMUSE00000403840.4"; talon_gene "22670"; talon_transcript "58794"; talon_exon "300493"; ccdsid "CCDS21494.1"; exon_status "KNOWN"; level "2"; protein_id "ENSMUSP00000032967.3"; source "HAVANA"; tag "CCDS";
chr7	HAVANA	gene	100197100	100198348	.	-	.	gene_id "ENSMUSG00000109435.1"; gene_name "Gm7067"; gene_status "KNOWN"; gene_type "processed_pseudogene"; talon_gene "22673"; havana_gene "OTTMUSG00000059156.1"; level "1"; tag "pseudo_consens";
chr7	HAVANA	transcript	100197100	100198348	.	-	.	gene_id "ENSMUSG00000109435.1"; transcript_id "ENSMUST00000207698.1"; gene_name "Gm7067"; gene_status "KNOWN"; gene_type "processed_pseudogene"; transcript_type "processed_pseudogene"; transcript_status "KNOWN"; transcript_name "Gm7067-201"; talon_gene "22673"; talon_transcript "58806"; havana_transcript "OTTMUST00000145095.1"; level "1"; ont "PGO:0000004"; source "HAVANA"; tag "basic"; transcript_support_level "NA";
chr7	HAVANA	exon	100197100	100198348	.	-	.	gene_id "ENSMUSG00000109435.1"; transcript_id "ENSMUST00000207698.1"; gene_type "processed_pseudogene"; gene_status "KNOWN"; gene_name "Gm7067"; transcript_type "processed_pseudogene"; transcript_status "KNOWN"; transcript_name "Gm7067-201"; exon_number "1"; exon_id "ENSMUSE00001378681.1"; talon_gene "22673"; talon_transcript "58806"; talon_exon "300540"; exon_status "KNOWN"; level "1"; ont "PGO:0000004"; source "HAVANA"; tag "basic";
chr7	HAVANA	gene	100227394	100278868	.	+	.	gene_id "ENSMUSG00000030729.17"; gene_name "Pgm2l1"; gene_status "KNOWN"; gene_type "protein_coding"; talon_gene "22674"; havana_gene "OTTMUSG00000032728.2"; level "2";
chr7	HAVANA	transcript	100227394	100278867	.	+	.	gene_id "ENSMUSG00000030729.17"; transcript_id "ENSMUST00000084935.10"; gene_name "Pgm2l1"; gene_status "KNOWN"; gene_type "protein_coding"; transcript_type "protein_coding"; transcript_status "KNOWN"; transcript_name "Pgm2l1-202"; talon_gene "22674"; talon_transcript "58807"; ccdsid "CCDS40035.1"; havana_transcript "OTTMUST00000081426.2"; level "2"; protein_id "ENSMUSP00000081998.3"; source "HAVANA"; tag "CCDS"; transcript_support_level "1";
chr7	HAVANA	exon	100227394	100228034	.	+	.	gene_id "ENSMUSG00000030729.17"; transcript_id "ENSMUST00000084935.10"; gene_type "protein_coding"; gene_status "KNOWN"; gene_name "Pgm2l1"; transcript_type "protein_coding"; transcript_status "KNOWN"; transcript_name "Pgm2l1-202"; exon_number "1"; exon_id "ENSMUSE00000848167.1"; talon_gene "22674"; talon_transcript "58807"; talon_exon "300541"; ccdsid "CCDS40035.1"; exon_status "KNOWN"; level "2"; protein_id "ENSMUSP00000081998.3"; source "HAVANA"; tag "CCDS";
chr7	HAVANA	exon	100250292	100250459	.	+	.	gene_id "ENSMUSG00000030729.17"; transcript_id "ENSMUST00000084935.10"; gene_type "protein_coding"; gene_status "KNOWN"; gene_name "Pgm2l1"; transcript_type "protein_coding"; transcript_status "KNOWN"; transcript_name "Pgm2l1-202"; exon_number "2"; exon_id "ENSMUSE00000348429.2"; talon_gene "22674"; talon_transcript "58807"; talon_exon "300543"; ccdsid "CCDS40035.1"; exon_status "KNOWN"; level "2"; protein_id "ENSMUSP00000081998.3"; source "HAVANA"; tag "CCDS";
chr7	HAVANA	exon	100252185	100252291	.	+	.	gene_id "ENSMUSG00000030729.17"; transcript_id "ENSMUST00000084935.10"; gene_type "protein_coding"; gene_status "KNOWN"; gene_name "Pgm2l1"; transcript_type "protein_coding"; transcript_status "KNOWN"; transcript_name "Pgm2l1-202"; exon_number "3"; exon_id "ENSMUSE00000335173.2"; talon_gene "22674"; talon_transcript "58807"; talon_exon "300545"; ccdsid "CCDS40035.1"; exon_status "KNOWN"; level "2"; protein_id "ENSMUSP00000081998.3"; source "HAVANA"; tag "CCDS";
chr7	HAVANA	exon	100253233	100253317	.	+	.	gene_id "ENSMUSG00000030729.17"; transcript_id "ENSMUST00000084935.10"; gene_type "protein_coding"; gene_status "KNOWN"; gene_name "Pgm2l1"; transcript_type "protein_coding"; transcript_status "KNOWN"; transcript_name "Pgm2l1-202"; exon_number "4"; exon_id "ENSMUSE00000372100.1"; talon_gene "22674"; talon_transcript "58807"; talon_exon "300547"; ccdsid "CCDS40035.1"; exon_status "KNOWN"; level "2"; protein_id "ENSMUSP00000081998.3"; source "HAVANA"; tag "CCDS";
chr7	HAVANA	exon	100255534	100255617	.	+	.	gene_id "ENSMUSG00000030729.17"; transcript_id "ENSMUST00000084935.10"; gene_type "protein_coding"; gene_status "KNOWN"; gene_name "Pgm2l1"; transcript_type "protein_coding"; transcript_status "KNOWN"; transcript_name "Pgm2l1-202"; exon_number "5"; exon_id "ENSMUSE00000414226.1"; talon_gene "22674"; talon_transcript "58807"; talon_exon "300549"; ccdsid "CCDS40035.1"; exon_status "KNOWN"; level "2"; protein_id "ENSMUSP00000081998.3"; source "HAVANA"; tag "CCDS";
chr7	HAVANA	exon	100259884	100260077	.	+	.	gene_id "ENSMUSG00000030729.17"; transcript_id "ENSMUST00000084935.10"; gene_type "protein_coding"; gene_status "KNOWN"; gene_name "Pgm2l1"; transcript_type "protein_coding"; transcript_status "KNOWN"; transcript_name "Pgm2l1-202"; exon_number "6"; exon_id "ENSMUSE00000226187.1"; talon_gene "22674"; talon_transcript "58807"; talon_exon "300551"; ccdsid "CCDS40035.1"; exon_status "KNOWN"; level "2"; protein_id "ENSMUSP00000081998.3"; source "HAVANA"; tag "CCDS";
chr7	HAVANA	exon	100261600	100261789	.	+	.	gene_id "ENSMUSG00000030729.17"; transcript_id "ENSMUST00000084935.10"; gene_type "protein_coding"; gene_status "KNOWN"; gene_name "Pgm2l1"; transcript_type "protein_coding"; transcript_status "KNOWN"; transcript_name "Pgm2l1-202"; exon_number "7"; exon_id "ENSMUSE00000202414.1"; talon_gene "22674"; talon_transcript "58807"; talon_exon "300553"; ccdsid "CCDS40035.1"; exon_status "KNOWN"; level "2"; protein_id "ENSMUSP00000081998.3"; source "HAVANA"; tag "CCDS";
chr7	HAVANA	exon	100262066	100262163	.	+	.	gene_id "ENSMUSG00000030729.17"; transcript_id "ENSMUST00000084935.10"; gene_type "protein_coding"; gene_status "KNOWN"; gene_name "Pgm2l1"; transcript_type "protein_coding"; transcript_status "KNOWN"; transcript_name "Pgm2l1-202"; exon_number "8"; exon_id "ENSMUSE00001310393.1"; talon_gene "22674"; talon_transcript "58807"; talon_exon "300555"; ccdsid "CCDS40035.1"; exon_status "KNOWN"; level "2"; protein_id "ENSMUSP00000081998.3"; source "HAVANA"; tag "CCDS";
chr7	HAVANA	exon	100262911	100263088	.	+	.	gene_id "ENSMUSG00000030729.17"; transcript_id "ENSMUST00000084935.10"; gene_type "protein_coding"; gene_status "KNOWN"; gene_name "Pgm2l1"; transcript_type "protein_coding"; transcript_status "KNOWN"; transcript_name "Pgm2l1-202"; exon_number "9"; exon_id "ENSMUSE00001252617.1"; talon_gene "22674"; talon_transcript "58807"; talon_exon "300557"; ccdsid "CCDS40035.1"; exon_status "KNOWN"; level "2"; protein_id "ENSMUSP00000081998.3"; source "HAVANA"; tag "CCDS";
chr7	HAVANA	exon	100266665	100266758	.	+	.	gene_id "ENSMUSG00000030729.17"; transcript_id "ENSMUST00000084935.10"; gene_type "protein_coding"; gene_status "KNOWN"; gene_name "Pgm2l1"; transcript_type "protein_coding"; transcript_status "KNOWN"; transcript_name "Pgm2l1-202"; exon_number "10"; exon_id "ENSMUSE00001214649.1"; talon_gene "22674"; talon_transcript "58807"; talon_exon "300559"; ccdsid "CCDS40035.1"; exon_status "KNOWN"; level "2"; protein_id "ENSMUSP00000081998.3"; source "HAVANA"; tag "CCDS";
chr7	HAVANA	exon	100267486	100267615	.	+	.	gene_id "ENSMUSG00000030729.17"; transcript_id "ENSMUST00000084935.10"; gene_type "protein_coding"; gene_status "KNOWN"; gene_name "Pgm2l1"; transcript_type "protein_coding"; transcript_status "KNOWN"; transcript_name "Pgm2l1-202"; exon_number "11"; exon_id "ENSMUSE00001251044.1"; talon_gene "22674"; talon_transcript "58807"; talon_exon "300561"; ccdsid "CCDS40035.1"; exon_status "KNOWN"; level "2"; protein_id "ENSMUSP00000081998.3"; source "HAVANA"; tag "CCDS";
chr7	HAVANA	exon	100268117	100268306	.	+	.	gene_id "ENSMUSG00000030729.17"; transcript_id "ENSMUST00000084935.10"; gene_type "protein_coding"; gene_status "KNOWN"; gene_name "Pgm2l1"; transcript_type "protein_coding"; transcript_status "KNOWN"; transcript_name "Pgm2l1-202"; exon_number "12"; exon_id "ENSMUSE00001247466.1"; talon_gene "22674"; talon_transcript "58807"; talon_exon "300563"; ccdsid "CCDS40035.1"; exon_status "KNOWN"; level "2"; protein_id "ENSMUSP00000081998.3"; source "HAVANA"; tag "CCDS";
chr7	HAVANA	exon	100270328	100270461	.	+	.	gene_id "ENSMUSG00000030729.17"; transcript_id "ENSMUST00000084935.10"; gene_type "protein_coding"; gene_status "KNOWN"; gene_name "Pgm2l1"; transcript_type "protein_coding"; transcript_status "KNOWN"; transcript_name "Pgm2l1-202"; exon_number "13"; exon_id "ENSMUSE00001296609.1"; talon_gene "22674"; talon_transcript "58807"; talon_exon "300565"; ccdsid "CCDS40035.1"; exon_status "KNOWN"; level "2"; protein_id "ENSMUSP00000081998.3"; source "HAVANA"; tag "CCDS";
chr7	HAVANA	exon	100272327	100278867	.	+	.	gene_id "ENSMUSG00000030729.17"; transcript_id "ENSMUST00000084935.10"; gene_type "protein_coding"; gene_status "KNOWN"; gene_name "Pgm2l1"; transcript_type "protein_coding"; transcript_status "KNOWN"; transcript_name "Pgm2l1-202"; exon_number "14"; exon_id "ENSMUSE00000529174.2"; talon_gene "22674"; talon_transcript "58807"; talon_exon "300567"; ccdsid "CCDS40035.1"; exon_status "KNOWN"; level "2"; protein_id "ENSMUSP00000081998.3"; source "HAVANA"; tag "CCDS";
chr7	HAVANA	transcript	100227710	100278868	.	+	.	gene_id "ENSMUSG00000030729.17"; transcript_id "ENSMUST00000054436.8"; gene_name "Pgm2l1"; gene_status "KNOWN"; gene_type "protein_coding"; transcript_type "nonsense_mediated_decay"; transcript_status "KNOWN"; transcript_name "Pgm2l1-201"; talon_gene "22674"; talon_transcript "58810"; havana_transcript "OTTMUST00000081427.2"; level "2"; protein_id "ENSMUSP00000054782.8"; source "HAVANA"; transcript_support_level "2";
chr7	HAVANA	exon	100227710	100228034	.	+	.	gene_id "ENSMUSG00000030729.17"; transcript_id "ENSMUST00000054436.8"; gene_type "protein_coding"; gene_status "KNOWN"; gene_name "Pgm2l1"; transcript_type "nonsense_mediated_decay"; transcript_status "KNOWN"; transcript_name "Pgm2l1-201"; exon_number "1"; exon_id "ENSMUSE00000493566.2"; talon_gene "22674"; talon_transcript "58810"; talon_exon "300575"; exon_status "KNOWN"; level "2"; protein_id "ENSMUSP00000054782.8"; source "HAVANA";
chr7	HAVANA	exon	100250292	100250459	.	+	.	gene_id "ENSMUSG00000030729.17"; transcript_id "ENSMUST00000054436.8"; gene_type "protein_coding"; gene_status "KNOWN"; gene_name "Pgm2l1"; transcript_type "nonsense_mediated_decay"; transcript_status "KNOWN"; transcript_name "Pgm2l1-201"; exon_number "2"; exon_id "ENSMUSE00000348429.2"; talon_gene "22674"; talon_transcript "58810"; talon_exon "300543"; ccdsid "CCDS40035.1"; exon_status "KNOWN"; level "2"; protein_id "ENSMUSP00000081998.3"; source "HAVANA"; tag "CCDS";
chr7	HAVANA	exon	100252185	100252291	.	+	.	gene_id "ENSMUSG00000030729.17"; transcript_id "ENSMUST00000054436.8"; gene_type "protein_coding"; gene_status "KNOWN"; gene_name "Pgm2l1"; transcript_type "nonsense_mediated_decay"; transcript_status "KNOWN"; transcript_name "Pgm2l1-201"; exon_number "3"; exon_id "ENSMUSE00000335173.2"; talon_gene "22674"; talon_transcript "58810"; talon_exon "300545"; ccdsid "CCDS40035.1"; exon_status "KNOWN"; level "2"; protein_id "ENSMUSP00000081998.3"; source "HAVANA"; tag "CCDS";
chr7	HAVANA	exon	100253233	100253317	.	+	.	gene_id "ENSMUSG00000030729.17"; transcript_id "ENSMUST00000054436.8"; gene_type "protein_coding"; gene_status "KNOWN"; gene_name "Pgm2l1"; transcript_type "nonsense_mediated_decay"; transcript_status "KNOWN"; transcript_name "Pgm2l1-201"; exon_number "4"; exon_id "ENSMUSE00000372100.1"; talon_gene "22674"; talon_transcript "58810"; talon_exon "300547"; ccdsid "CCDS40035.1"; exon_status "KNOWN"; level "2"; protein_id "ENSMUSP00000081998.3"; source "HAVANA"; tag "CCDS";
chr7	HAVANA	exon	100255534	100255617	.	+	.	gene_id "ENSMUSG00000030729.17"; transcript_id "ENSMUST00000054436.8"; gene_type "protein_coding"; gene_status "KNOWN"; gene_name "Pgm2l1"; transcript_type "nonsense_mediated_decay"; transcript_status "KNOWN"; transcript_name "Pgm2l1-201"; exon_number "5"; exon_id "ENSMUSE00000414226.1"; talon_gene "22674"; talon_transcript "58810"; talon_exon "300549"; ccdsid "CCDS40035.1"; exon_status "KNOWN"; level "2"; protein_id "ENSMUSP00000081998.3"; source "HAVANA"; tag "CCDS";
chr7	HAVANA	exon	100259884	100260077	.	+	.	gene_id "ENSMUSG00000030729.17"; transcript_id "ENSMUST00000054436.8"; gene_type "protein_coding"; gene_status "KNOWN"; gene_name "Pgm2l1"; transcript_type "nonsense_mediated_decay"; transcript_status "KNOWN"; transcript_name "Pgm2l1-201"; exon_number "6"; exon_id "ENSMUSE00000226187.1"; talon_gene "22674"; talon_transcript "58810"; talon_exon "300551"; ccdsid "CCDS40035.1"; exon_status "KNOWN"; level "2"; protein_id "ENSMUSP00000081998.3"; source "HAVANA"; tag "CCDS";
chr7	HAVANA	exon	100261600	100261789	.	+	.	gene_id "ENSMUSG00000030729.17"; transcript_id "ENSMUST00000054436.8"; gene_type "protein_coding"; gene_status "KNOWN"; gene_name "Pgm2l1"; transcript_type "nonsense_mediated_decay"; transcript_status "KNOWN"; transcript_name "Pgm2l1-201"; exon_number "7"; exon_id "ENSMUSE00000202414.1"; talon_gene "22674"; talon_transcript "58810"; talon_exon "300553"; ccdsid "CCDS40035.1"; exon_status "KNOWN"; level "2"; protein_id "ENSMUSP00000081998.3"; source "HAVANA"; tag "CCDS";
chr7	HAVANA	exon	100262066	100262163	.	+	.	gene_id "ENSMUSG00000030729.17"; transcript_id "ENSMUST00000054436.8"; gene_type "protein_coding"; gene_status "KNOWN"; gene_name "Pgm2l1"; transcript_type "nonsense_mediated_decay"; transcript_status "KNOWN"; transcript_name "Pgm2l1-201"; exon_number "8"; exon_id "ENSMUSE00001310393.1"; talon_gene "22674"; talon_transcript "58810"; talon_exon "300555"; ccdsid "CCDS40035.1"; exon_status "KNOWN"; level "2"; protein_id "ENSMUSP00000081998.3"; source "HAVANA"; tag "CCDS";
chr7	HAVANA	exon	100262911	100263088	.	+	.	gene_id "ENSMUSG00000030729.17"; transcript_id "ENSMUST00000054436.8"; gene_type "protein_coding"; gene_status "KNOWN"; gene_name "Pgm2l1"; transcript_type "nonsense_mediated_decay"; transcript_status "KNOWN"; transcript_name "Pgm2l1-201"; exon_number "9"; exon_id "ENSMUSE00001252617.1"; talon_gene "22674"; talon_transcript "58810"; talon_exon "300557"; ccdsid "CCDS40035.1"; exon_status "KNOWN"; level "2"; protein_id "ENSMUSP00000081998.3"; source "HAVANA"; tag "CCDS";
chr7	HAVANA	exon	100266665	100266758	.	+	.	gene_id "ENSMUSG00000030729.17"; transcript_id "ENSMUST00000054436.8"; gene_type "protein_coding"; gene_status "KNOWN"; gene_name "Pgm2l1"; transcript_type "nonsense_mediated_decay"; transcript_status "KNOWN"; transcript_name "Pgm2l1-201"; exon_number "10"; exon_id "ENSMUSE00001214649.1"; talon_gene "22674"; talon_transcript "58810"; talon_exon "300559"; ccdsid "CCDS40035.1"; exon_status "KNOWN"; level "2"; protein_id "ENSMUSP00000081998.3"; source "HAVANA"; tag "CCDS";
chr7	HAVANA	exon	100267486	100267615	.	+	.	gene_id "ENSMUSG00000030729.17"; transcript_id "ENSMUST00000054436.8"; gene_type "protein_coding"; gene_status "KNOWN"; gene_name "Pgm2l1"; transcript_type "nonsense_mediated_decay"; transcript_status "KNOWN"; transcript_name "Pgm2l1-201"; exon_number "11"; exon_id "ENSMUSE00001251044.1"; talon_gene "22674"; talon_transcript "58810"; talon_exon "300561"; ccdsid "CCDS40035.1"; exon_status "KNOWN"; level "2"; protein_id "ENSMUSP00000081998.3"; source "HAVANA"; tag "CCDS";
chr7	HAVANA	exon	100268117	100268306	.	+	.	gene_id "ENSMUSG00000030729.17"; transcript_id "ENSMUST00000054436.8"; gene_type "protein_coding"; gene_status "KNOWN"; gene_name "Pgm2l1"; transcript_type "nonsense_mediated_decay"; transcript_status "KNOWN"; transcript_name "Pgm2l1-201"; exon_number "12"; exon_id "ENSMUSE00001247466.1"; talon_gene "22674"; talon_transcript "58810"; talon_exon "300563"; ccdsid "CCDS40035.1"; exon_status "KNOWN"; level "2"; protein_id "ENSMUSP00000081998.3"; source "HAVANA"; tag "CCDS";
chr7	HAVANA	exon	100270328	100270461	.	+	.	gene_id "ENSMUSG00000030729.17"; transcript_id "ENSMUST00000054436.8"; gene_type "protein_coding"; gene_status "KNOWN"; gene_name "Pgm2l1"; transcript_type "nonsense_mediated_decay"; transcript_status "KNOWN"; transcript_name "Pgm2l1-201"; exon_number "13"; exon_id "ENSMUSE00001296609.1"; talon_gene "22674"; talon_transcript "58810"; talon_exon "300565"; ccdsid "CCDS40035.1"; exon_status "KNOWN"; level "2"; protein_id "ENSMUSP00000081998.3"; source "HAVANA"; tag "CCDS";
chr7	HAVANA	exon	100272327	100272698	.	+	.	gene_id "ENSMUSG00000030729.17"; transcript_id "ENSMUST00000054436.8"; gene_type "protein_coding"; gene_status "KNOWN"; gene_name "Pgm2l1"; transcript_type "nonsense_mediated_decay"; transcript_status "KNOWN"; transcript_name "Pgm2l1-201"; exon_number "14"; exon_id "ENSMUSE00001270305.1"; talon_gene "22674"; talon_transcript "58810"; talon_exon "300572"; exon_status "KNOWN"; level "2"; protein_id "ENSMUSP00000124851.1"; source "HAVANA";
chr7	HAVANA	exon	100277158	100278868	.	+	.	gene_id "ENSMUSG00000030729.17"; transcript_id "ENSMUST00000054436.8"; gene_type "protein_coding"; gene_status "KNOWN"; gene_name "Pgm2l1"; transcript_type "nonsense_mediated_decay"; transcript_status "KNOWN"; transcript_name "Pgm2l1-201"; exon_number "15"; exon_id "ENSMUSE00000410600.7"; talon_gene "22674"; talon_transcript "58810"; talon_exon "300576"; exon_status "KNOWN"; level "2"; protein_id "ENSMUSP00000054782.8"; source "HAVANA";
chr7	HAVANA	gene	100264675	100265245	.	+	.	gene_id "ENSMUSG00000089987.2"; gene_name "Gpx2-ps1"; gene_status "KNOWN"; gene_type "processed_pseudogene"; talon_gene "22675"; havana_gene "OTTMUSG00000032727.2"; level "1"; tag "overlapping_locus";
chr7	HAVANA	transcript	100264675	100265245	.	+	.	gene_id "ENSMUSG00000089987.2"; transcript_id "ENSMUST00000160622.2"; gene_name "Gpx2-ps1"; gene_status "KNOWN"; gene_type "processed_pseudogene"; transcript_type "processed_pseudogene"; transcript_status "KNOWN"; transcript_name "Gpx2-ps1-201"; talon_gene "22675"; talon_transcript "58811"; havana_transcript "OTTMUST00000081425.2"; level "1"; ont "PGO:0000004"; source "HAVANA"; tag "basic"; transcript_support_level "NA";
chr7	HAVANA	exon	100264675	100265245	.	+	.	gene_id "ENSMUSG00000089987.2"; transcript_id "ENSMUST00000160622.2"; gene_type "processed_pseudogene"; gene_status "KNOWN"; gene_name "Gpx2-ps1"; transcript_type "processed_pseudogene"; transcript_status "KNOWN"; transcript_name "Gpx2-ps1-201"; exon_number "1"; exon_id "ENSMUSE00000858301.2"; talon_gene "22675"; talon_transcript "58811"; talon_exon "300577"; exon_status "KNOWN"; level "1"; ont "PGO:0000004"; source "HAVANA"; tag "basic";
chr7	HAVANA	gene	100326737	100335278	.	-	.	gene_id "ENSMUSG00000030718.9"; gene_name "Ppme1"; gene_status "KNOWN"; gene_type "protein_coding"; talon_gene "22677"; havana_gene "OTTMUSG00000059188.1"; level "2";
chr7	HAVANA	transcript	100326737	100372307	.	-	.	gene_id "ENSMUSG00000030718.9"; transcript_id "ENSMUST00000032963.9"; gene_name "Ppme1"; gene_status "KNOWN"; gene_type "protein_coding"; transcript_type "protein_coding"; transcript_status "KNOWN"; transcript_name "Ppme1-201"; talon_gene "22677"; talon_transcript "58818"; ccdsid "CCDS40036.1"; havana_transcript "OTTMUST00000145255.1"; level "2"; protein_id "ENSMUSP00000032963.8"; source "HAVANA"; tag "CCDS"; transcript_support_level "1";
chr7	HAVANA	exon	100371723	100372307	.	-	.	gene_id "ENSMUSG00000030718.9"; transcript_id "ENSMUST00000032963.9"; gene_type "protein_coding"; gene_status "KNOWN"; gene_name "Ppme1"; transcript_type "protein_coding"; transcript_status "KNOWN"; transcript_name "Ppme1-201"; exon_number "1"; exon_id "ENSMUSE00001377369.1"; talon_gene "22677"; talon_transcript "58818"; talon_exon "300624"; ccdsid "CCDS40036.1"; exon_status "KNOWN"; level "2"; protein_id "ENSMUSP00000032963.8"; source "HAVANA"; tag "CCDS";
chr7	HAVANA	exon	100355268	100355361	.	-	.	gene_id "ENSMUSG00000030718.9"; transcript_id "ENSMUST00000032963.9"; gene_type "protein_coding"; gene_status "KNOWN"; gene_name "Ppme1"; transcript_type "protein_coding"; transcript_status "KNOWN"; transcript_name "Ppme1-201"; exon_number "2"; exon_id "ENSMUSE00000202312.3"; talon_gene "22677"; talon_transcript "58818"; talon_exon "300626"; ccdsid "CCDS40036.1"; exon_status "KNOWN"; level "2"; protein_id "ENSMUSP00000032963.8"; source "HAVANA"; tag "CCDS";
chr7	HAVANA	exon	100354709	100354801	.	-	.	gene_id "ENSMUSG00000030718.9"; transcript_id "ENSMUST00000032963.9"; gene_type "protein_coding"; gene_status "KNOWN"; gene_name "Ppme1"; transcript_type "protein_coding"; transcript_status "KNOWN"; transcript_name "Ppme1-201"; exon_number "3"; exon_id "ENSMUSE00000202298.2"; talon_gene "22677"; talon_transcript "58818"; talon_exon "300628"; ccdsid "CCDS40036.1"; exon_status "KNOWN"; level "2"; protein_id "ENSMUSP00000032963.8"; source "HAVANA"; tag "CCDS";
chr7	HAVANA	exon	100348122	100348179	.	-	.	gene_id "ENSMUSG00000030718.9"; transcript_id "ENSMUST00000032963.9"; gene_type "protein_coding"; gene_status "KNOWN"; gene_name "Ppme1"; transcript_type "protein_coding"; transcript_status "KNOWN"; transcript_name "Ppme1-201"; exon_number "4"; exon_id "ENSMUSE00000202308.1"; talon_gene "22677"; talon_transcript "58818"; talon_exon "300630"; ccdsid "CCDS40036.1"; exon_status "KNOWN"; level "2"; protein_id "ENSMUSP00000032963.8"; source "HAVANA"; tag "CCDS";
chr7	HAVANA	exon	100347805	100347856	.	-	.	gene_id "ENSMUSG00000030718.9"; transcript_id "ENSMUST00000032963.9"; gene_type "protein_coding"; gene_status "KNOWN"; gene_name "Ppme1"; transcript_type "protein_coding"; transcript_status "KNOWN"; transcript_name "Ppme1-201"; exon_number "5"; exon_id "ENSMUSE00000202295.1"; talon_gene "22677"; talon_transcript "58818"; talon_exon "300632"; ccdsid "CCDS40036.1"; exon_status "KNOWN"; level "2"; protein_id "ENSMUSP00000032963.8"; source "HAVANA"; tag "CCDS";
chr7	HAVANA	exon	100344952	100345106	.	-	.	gene_id "ENSMUSG00000030718.9"; transcript_id "ENSMUST00000032963.9"; gene_type "protein_coding"; gene_status "KNOWN"; gene_name "Ppme1"; transcript_type "protein_coding"; transcript_status "KNOWN"; transcript_name "Ppme1-201"; exon_number "6"; exon_id "ENSMUSE00000202288.1"; talon_gene "22677"; talon_transcript "58818"; talon_exon "300634"; ccdsid "CCDS40036.1"; exon_status "KNOWN"; level "2"; protein_id "ENSMUSP00000032963.8"; source "HAVANA"; tag "CCDS";
chr7	HAVANA	exon	100341846	100341936	.	-	.	gene_id "ENSMUSG00000030718.9"; transcript_id "ENSMUST00000032963.9"; gene_type "protein_coding"; gene_status "KNOWN"; gene_name "Ppme1"; transcript_type "protein_coding"; transcript_status "KNOWN"; transcript_name "Ppme1-201"; exon_number "7"; exon_id "ENSMUSE00000202315.1"; talon_gene "22677"; talon_transcript "58818"; talon_exon "300615"; ccdsid "CCDS40036.1"; exon_status "KNOWN"; level "2"; protein_id "ENSMUSP00000146716.1"; source "HAVANA"; tag "cds_start_NF";
chr7	HAVANA	exon	100341031	100341096	.	-	.	gene_id "ENSMUSG00000030718.9"; transcript_id "ENSMUST00000032963.9"; gene_type "protein_coding"; gene_status "KNOWN"; gene_name "Ppme1"; transcript_type "protein_coding"; transcript_status "KNOWN"; transcript_name "Ppme1-201"; exon_number "8"; exon_id "ENSMUSE00000202292.1"; talon_gene "22677"; talon_transcript "58818"; talon_exon "300617"; ccdsid "CCDS40036.1"; exon_status "KNOWN"; level "2"; protein_id "ENSMUSP00000146716.1"; source "HAVANA"; tag "cds_start_NF";
chr7	HAVANA	exon	100338370	100338493	.	-	.	gene_id "ENSMUSG00000030718.9"; transcript_id "ENSMUST00000032963.9"; gene_type "protein_coding"; gene_status "KNOWN"; gene_name "Ppme1"; transcript_type "protein_coding"; transcript_status "KNOWN"; transcript_name "Ppme1-201"; exon_number "9"; exon_id "ENSMUSE00000202279.1"; talon_gene "22677"; talon_transcript "58818"; talon_exon "300619"; ccdsid "CCDS40036.1"; exon_status "KNOWN"; level "2"; protein_id "ENSMUSP00000146716.1"; source "HAVANA"; tag "cds_start_NF";
chr7	HAVANA	exon	100335048	100335177	.	-	.	gene_id "ENSMUSG00000030718.9"; transcript_id "ENSMUST00000032963.9"; gene_type "protein_coding"; gene_status "KNOWN"; gene_name "Ppme1"; transcript_type "protein_coding"; transcript_status "KNOWN"; transcript_name "Ppme1-201"; exon_number "10"; exon_id "ENSMUSE00000202310.1"; talon_gene "22677"; talon_transcript "58818"; talon_exon "300635"; ccdsid "CCDS40036.1"; exon_status "KNOWN"; level "2"; protein_id "ENSMUSP00000032963.8"; source "HAVANA"; tag "CCDS";
chr7	HAVANA	exon	100333928	100333972	.	-	.	gene_id "ENSMUSG00000030718.9"; transcript_id "ENSMUST00000032963.9"; gene_type "protein_coding"; gene_status "KNOWN"; gene_name "Ppme1"; transcript_type "protein_coding"; transcript_status "KNOWN"; transcript_name "Ppme1-201"; exon_number "11"; exon_id "ENSMUSE00000202280.1"; talon_gene "22677"; talon_transcript "58818"; talon_exon "300637"; ccdsid "CCDS40036.1"; exon_status "KNOWN"; level "2"; protein_id "ENSMUSP00000032963.8"; source "HAVANA"; tag "CCDS";
chr7	HAVANA	exon	100331858	100331922	.	-	.	gene_id "ENSMUSG00000030718.9"; transcript_id "ENSMUST00000032963.9"; gene_type "protein_coding"; gene_status "KNOWN"; gene_name "Ppme1"; transcript_type "protein_coding"; transcript_status "KNOWN"; transcript_name "Ppme1-201"; exon_number "12"; exon_id "ENSMUSE00000202285.1"; talon_gene "22677"; talon_transcript "58818"; talon_exon "300639"; ccdsid "CCDS40036.1"; exon_status "KNOWN"; level "2"; protein_id "ENSMUSP00000032963.8"; source "HAVANA"; tag "CCDS";
chr7	HAVANA	exon	100329035	100329102	.	-	.	gene_id "ENSMUSG00000030718.9"; transcript_id "ENSMUST00000032963.9"; gene_type "protein_coding"; gene_status "KNOWN"; gene_name "Ppme1"; transcript_type "protein_coding"; transcript_status "KNOWN"; transcript_name "Ppme1-201"; exon_number "13"; exon_id "ENSMUSE00000202314.1"; talon_gene "22677"; talon_transcript "58818"; talon_exon "300641"; ccdsid "CCDS40036.1"; exon_status "KNOWN"; level "2"; protein_id "ENSMUSP00000032963.8"; source "HAVANA"; tag "CCDS";
chr7	HAVANA	exon	100326737	100327882	.	-	.	gene_id "ENSMUSG00000030718.9"; transcript_id "ENSMUST00000032963.9"; gene_type "protein_coding"; gene_status "KNOWN"; gene_name "Ppme1"; transcript_type "protein_coding"; transcript_status "KNOWN"; transcript_name "Ppme1-201"; exon_number "14"; exon_id "ENSMUSE00000633412.4"; talon_gene "22677"; talon_transcript "58818"; talon_exon "300643"; ccdsid "CCDS40036.1"; exon_status "KNOWN"; level "2"; protein_id "ENSMUSP00000032963.8"; source "HAVANA"; tag "CCDS";
chr7	TALON	transcript	100326737	100371934	.	-	.	gene_id "ENSMUSG00000030718.9"; transcript_id "ENCODEMT000398080"; gene_name "Ppme1"; gene_status "KNOWN"; gene_type "protein_coding"; transcript_status "NOVEL"; transcript_name "ENCODEMT000398080"; talon_gene "22677"; talon_transcript "398080"; NNC_transcript "TRUE";
chr7	HAVANA	exon	100371723	100371934	.	-	.	gene_id "ENSMUSG00000030718.9"; transcript_id "ENCODEMT000398080"; gene_type "protein_coding"; gene_status "KNOWN"; gene_name "Ppme1"; transcript_status "NOVEL"; transcript_name "ENCODEMT000398080"; exon_number "1"; exon_id "ENSMUSE00000520942.6"; talon_gene "22677"; talon_transcript "398080"; talon_exon "300651"; exon_status "KNOWN"; level "2"; source "HAVANA";
chr7	TALON	exon	100355266	100355361	.	-	.	gene_id "ENSMUSG00000030718.9"; transcript_id "ENCODEMT000398080"; gene_type "protein_coding"; gene_status "KNOWN"; gene_name "Ppme1"; transcript_status "NOVEL"; transcript_name "ENCODEMT000398080"; exon_number "2"; exon_id "1024257"; talon_gene "22677"; talon_transcript "398080"; talon_exon "1024257"; exon_status "NOVEL";
chr7	TALON	exon	100354709	100354799	.	-	.	gene_id "ENSMUSG00000030718.9"; transcript_id "ENCODEMT000398080"; gene_type "protein_coding"; gene_status "KNOWN"; gene_name "Ppme1"; transcript_status "NOVEL"; transcript_name "ENCODEMT000398080"; exon_number "3"; exon_id "1024259"; talon_gene "22677"; talon_transcript "398080"; talon_exon "1024259"; exon_status "NOVEL";
chr7	HAVANA	exon	100348122	100348179	.	-	.	gene_id "ENSMUSG00000030718.9"; transcript_id "ENCODEMT000398080"; gene_type "protein_coding"; gene_status "KNOWN"; gene_name "Ppme1"; transcript_status "NOVEL"; transcript_name "ENCODEMT000398080"; exon_number "4"; exon_id "ENSMUSE00000202308.1"; talon_gene "22677"; talon_transcript "398080"; talon_exon "300630"; ccdsid "CCDS40036.1"; exon_status "KNOWN"; level "2"; protein_id "ENSMUSP00000032963.8"; source "HAVANA"; tag "CCDS";
chr7	HAVANA	exon	100347805	100347856	.	-	.	gene_id "ENSMUSG00000030718.9"; transcript_id "ENCODEMT000398080"; gene_type "protein_coding"; gene_status "KNOWN"; gene_name "Ppme1"; transcript_status "NOVEL"; transcript_name "ENCODEMT000398080"; exon_number "5"; exon_id "ENSMUSE00000202295.1"; talon_gene "22677"; talon_transcript "398080"; talon_exon "300632"; ccdsid "CCDS40036.1"; exon_status "KNOWN"; level "2"; protein_id "ENSMUSP00000032963.8"; source "HAVANA"; tag "CCDS";
chr7	HAVANA	exon	100344952	100345106	.	-	.	gene_id "ENSMUSG00000030718.9"; transcript_id "ENCODEMT000398080"; gene_type "protein_coding"; gene_status "KNOWN"; gene_name "Ppme1"; transcript_status "NOVEL"; transcript_name "ENCODEMT000398080"; exon_number "6"; exon_id "ENSMUSE00000202288.1"; talon_gene "22677"; talon_transcript "398080"; talon_exon "300634"; ccdsid "CCDS40036.1"; exon_status "KNOWN"; level "2"; protein_id "ENSMUSP00000032963.8"; source "HAVANA"; tag "CCDS";
chr7	HAVANA	exon	100341846	100341936	.	-	.	gene_id "ENSMUSG00000030718.9"; transcript_id "ENCODEMT000398080"; gene_type "protein_coding"; gene_status "KNOWN"; gene_name "Ppme1"; transcript_status "NOVEL"; transcript_name "ENCODEMT000398080"; exon_number "7"; exon_id "ENSMUSE00000202315.1"; talon_gene "22677"; talon_transcript "398080"; talon_exon "300615"; ccdsid "CCDS40036.1"; exon_status "KNOWN"; level "2"; protein_id "ENSMUSP00000146716.1"; source "HAVANA"; tag "cds_start_NF";
chr7	HAVANA	exon	100341031	100341096	.	-	.	gene_id "ENSMUSG00000030718.9"; transcript_id "ENCODEMT000398080"; gene_type "protein_coding"; gene_status "KNOWN"; gene_name "Ppme1"; transcript_status "NOVEL"; transcript_name "ENCODEMT000398080"; exon_number "8"; exon_id "ENSMUSE00000202292.1"; talon_gene "22677"; talon_transcript "398080"; talon_exon "300617"; ccdsid "CCDS40036.1"; exon_status "KNOWN"; level "2"; protein_id "ENSMUSP00000146716.1"; source "HAVANA"; tag "cds_start_NF";
chr7	HAVANA	exon	100338370	100338493	.	-	.	gene_id "ENSMUSG00000030718.9"; transcript_id "ENCODEMT000398080"; gene_type "protein_coding"; gene_status "KNOWN"; gene_name "Ppme1"; transcript_status "NOVEL"; transcript_name "ENCODEMT000398080"; exon_number "9"; exon_id "ENSMUSE00000202279.1"; talon_gene "22677"; talon_transcript "398080"; talon_exon "300619"; ccdsid "CCDS40036.1"; exon_status "KNOWN"; level "2"; protein_id "ENSMUSP00000146716.1"; source "HAVANA"; tag "cds_start_NF";
chr7	HAVANA	exon	100335048	100335177	.	-	.	gene_id "ENSMUSG00000030718.9"; transcript_id "ENCODEMT000398080"; gene_type "protein_coding"; gene_status "KNOWN"; gene_name "Ppme1"; transcript_status "NOVEL"; transcript_name "ENCODEMT000398080"; exon_number "10"; exon_id "ENSMUSE00000202310.1"; talon_gene "22677"; talon_transcript "398080"; talon_exon "300635"; ccdsid "CCDS40036.1"; exon_status "KNOWN"; level "2"; protein_id "ENSMUSP00000032963.8"; source "HAVANA"; tag "CCDS";
chr7	HAVANA	exon	100333928	100333972	.	-	.	gene_id "ENSMUSG00000030718.9"; transcript_id "ENCODEMT000398080"; gene_type "protein_coding"; gene_status "KNOWN"; gene_name "Ppme1"; transcript_status "NOVEL"; transcript_name "ENCODEMT000398080"; exon_number "11"; exon_id "ENSMUSE00000202280.1"; talon_gene "22677"; talon_transcript "398080"; talon_exon "300637"; ccdsid "CCDS40036.1"; exon_status "KNOWN"; level "2"; protein_id "ENSMUSP00000032963.8"; source "HAVANA"; tag "CCDS";
chr7	HAVANA	exon	100331858	100331922	.	-	.	gene_id "ENSMUSG00000030718.9"; transcript_id "ENCODEMT000398080"; gene_type "protein_coding"; gene_status "KNOWN"; gene_name "Ppme1"; transcript_status "NOVEL"; transcript_name "ENCODEMT000398080"; exon_number "12"; exon_id "ENSMUSE00000202285.1"; talon_gene "22677"; talon_transcript "398080"; talon_exon "300639"; ccdsid "CCDS40036.1"; exon_status "KNOWN"; level "2"; protein_id "ENSMUSP00000032963.8"; source "HAVANA"; tag "CCDS";
chr7	HAVANA	exon	100329035	100329102	.	-	.	gene_id "ENSMUSG00000030718.9"; transcript_id "ENCODEMT000398080"; gene_type "protein_coding"; gene_status "KNOWN"; gene_name "Ppme1"; transcript_status "NOVEL"; transcript_name "ENCODEMT000398080"; exon_number "13"; exon_id "ENSMUSE00000202314.1"; talon_gene "22677"; talon_transcript "398080"; talon_exon "300641"; ccdsid "CCDS40036.1"; exon_status "KNOWN"; level "2"; protein_id "ENSMUSP00000032963.8"; source "HAVANA"; tag "CCDS";
chr7	HAVANA	exon	100326737	100327882	.	-	.	gene_id "ENSMUSG00000030718.9"; transcript_id "ENCODEMT000398080"; gene_type "protein_coding"; gene_status "KNOWN"; gene_name "Ppme1"; transcript_status "NOVEL"; transcript_name "ENCODEMT000398080"; exon_number "14"; exon_id "ENSMUSE00000633412.4"; talon_gene "22677"; talon_transcript "398080"; talon_exon "300643"; ccdsid "CCDS40036.1"; exon_status "KNOWN"; level "2"; protein_id "ENSMUSP00000032963.8"; source "HAVANA"; tag "CCDS";
chr7	HAVANA	transcript	100327350	100335278	.	-	.	gene_id "ENSMUSG00000030718.9"; transcript_id "ENSMUST00000207622.1"; gene_name "Ppme1"; gene_status "KNOWN"; gene_type "protein_coding"; transcript_type "retained_intron"; transcript_status "KNOWN"; transcript_name "Ppme1-203"; talon_gene "22677"; talon_transcript "58819"; havana_transcript "OTTMUST00000145256.1"; level "2"; source "HAVANA"; transcript_support_level "2";
chr7	HAVANA	exon	100335048	100335278	.	-	.	gene_id "ENSMUSG00000030718.9"; transcript_id "ENSMUST00000207622.1"; gene_type "protein_coding"; gene_status "KNOWN"; gene_name "Ppme1"; transcript_type "retained_intron"; transcript_status "KNOWN"; transcript_name "Ppme1-203"; exon_number "1"; exon_id "ENSMUSE00001379191.1"; talon_gene "22677"; talon_transcript "58819"; talon_exon "300644"; exon_status "KNOWN"; level "2"; source "HAVANA";
chr7	HAVANA	exon	100333928	100333972	.	-	.	gene_id "ENSMUSG00000030718.9"; transcript_id "ENSMUST00000207622.1"; gene_type "protein_coding"; gene_status "KNOWN"; gene_name "Ppme1"; transcript_type "retained_intron"; transcript_status "KNOWN"; transcript_name "Ppme1-203"; exon_number "2"; exon_id "ENSMUSE00000202280.1"; talon_gene "22677"; talon_transcript "58819"; talon_exon "300637"; ccdsid "CCDS40036.1"; exon_status "KNOWN"; level "2"; protein_id "ENSMUSP00000032963.8"; source "HAVANA"; tag "CCDS";
chr7	HAVANA	exon	100331858	100331922	.	-	.	gene_id "ENSMUSG00000030718.9"; transcript_id "ENSMUST00000207622.1"; gene_type "protein_coding"; gene_status "KNOWN"; gene_name "Ppme1"; transcript_type "retained_intron"; transcript_status "KNOWN"; transcript_name "Ppme1-203"; exon_number "3"; exon_id "ENSMUSE00000202285.1"; talon_gene "22677"; talon_transcript "58819"; talon_exon "300639"; ccdsid "CCDS40036.1"; exon_status "KNOWN"; level "2"; protein_id "ENSMUSP00000032963.8"; source "HAVANA"; tag "CCDS";
chr7	HAVANA	exon	100329035	100329102	.	-	.	gene_id "ENSMUSG00000030718.9"; transcript_id "ENSMUST00000207622.1"; gene_type "protein_coding"; gene_status "KNOWN"; gene_name "Ppme1"; transcript_type "retained_intron"; transcript_status "KNOWN"; transcript_name "Ppme1-203"; exon_number "4"; exon_id "ENSMUSE00000202314.1"; talon_gene "22677"; talon_transcript "58819"; talon_exon "300641"; ccdsid "CCDS40036.1"; exon_status "KNOWN"; level "2"; protein_id "ENSMUSP00000032963.8"; source "HAVANA"; tag "CCDS";
chr7	HAVANA	exon	100327350	100327882	.	-	.	gene_id "ENSMUSG00000030718.9"; transcript_id "ENSMUST00000207622.1"; gene_type "protein_coding"; gene_status "KNOWN"; gene_name "Ppme1"; transcript_type "retained_intron"; transcript_status "KNOWN"; transcript_name "Ppme1-203"; exon_number "5"; exon_id "ENSMUSE00001376902.1"; talon_gene "22677"; talon_transcript "58819"; talon_exon "300645"; exon_status "KNOWN"; level "2"; source "HAVANA";
chr7	HAVANA	gene	100372233	100423080	.	+	.	gene_id "ENSMUSG00000047248.20"; gene_name "C2cd3"; gene_status "KNOWN"; gene_type "protein_coding"; talon_gene "22678"; havana_gene "OTTMUSG00000031837.3"; level "1"; tag "overlapping_locus";
chr7	HAVANA	transcript	100372233	100470150	.	+	.	gene_id "ENSMUSG00000047248.20"; transcript_id "ENSMUST00000051777.14"; gene_name "C2cd3"; gene_status "KNOWN"; gene_type "protein_coding"; transcript_type "protein_coding"; transcript_status "KNOWN"; transcript_name "C2cd3-201"; talon_gene "22678"; talon_transcript "58823"; ccdsid "CCDS57568.1"; havana_transcript "OTTMUST00000078942.2"; level "2"; protein_id "ENSMUSP00000062637.7"; source "HAVANA"; tag "CCDS"; transcript_support_level "5";
chr7	HAVANA	exon	100372233	100372496	.	+	.	gene_id "ENSMUSG00000047248.20"; transcript_id "ENSMUST00000051777.14"; gene_type "protein_coding"; gene_status "KNOWN"; gene_name "C2cd3"; transcript_type "protein_coding"; transcript_status "KNOWN"; transcript_name "C2cd3-201"; exon_number "1"; exon_id "ENSMUSE00000671991.1"; talon_gene "22678"; talon_transcript "58823"; talon_exon "300653"; ccdsid "CCDS57568.1"; exon_status "KNOWN"; level "2"; protein_id "ENSMUSP00000062637.7"; source "HAVANA"; tag "CCDS";
chr7	HAVANA	exon	100374264	100374533	.	+	.	gene_id "ENSMUSG00000047248.20"; transcript_id "ENSMUST00000051777.14"; gene_type "protein_coding"; gene_status "KNOWN"; gene_name "C2cd3"; transcript_type "protein_coding"; transcript_status "KNOWN"; transcript_name "C2cd3-201"; exon_number "2"; exon_id "ENSMUSE00001268119.1"; talon_gene "22678"; talon_transcript "58823"; talon_exon "300655"; ccdsid "CCDS57568.1"; exon_status "KNOWN"; level "2"; protein_id "ENSMUSP00000062637.7"; source "HAVANA"; tag "CCDS";
chr7	HAVANA	exon	100379968	100380125	.	+	.	gene_id "ENSMUSG00000047248.20"; transcript_id "ENSMUST00000051777.14"; gene_type "protein_coding"; gene_status "KNOWN"; gene_name "C2cd3"; transcript_type "protein_coding"; transcript_status "KNOWN"; transcript_name "C2cd3-201"; exon_number "3"; exon_id "ENSMUSE00001214799.1"; talon_gene "22678"; talon_transcript "58823"; talon_exon "300657"; ccdsid "CCDS57568.1"; exon_status "KNOWN"; level "2"; protein_id "ENSMUSP00000062637.7"; source "HAVANA"; tag "CCDS";
chr7	HAVANA	exon	100390079	100390302	.	+	.	gene_id "ENSMUSG00000047248.20"; transcript_id "ENSMUST00000051777.14"; gene_type "protein_coding"; gene_status "KNOWN"; gene_name "C2cd3"; transcript_type "protein_coding"; transcript_status "KNOWN"; transcript_name "C2cd3-201"; exon_number "4"; exon_id "ENSMUSE00001227702.1"; talon_gene "22678"; talon_transcript "58823"; talon_exon "300659"; ccdsid "CCDS57568.1"; exon_status "KNOWN"; level "2"; protein_id "ENSMUSP00000062637.7"; source "HAVANA"; tag "CCDS";
chr7	HAVANA	exon	100390933	100391180	.	+	.	gene_id "ENSMUSG00000047248.20"; transcript_id "ENSMUST00000051777.14"; gene_type "protein_coding"; gene_status "KNOWN"; gene_name "C2cd3"; transcript_type "protein_coding"; transcript_status "KNOWN"; transcript_name "C2cd3-201"; exon_number "5"; exon_id "ENSMUSE00001288427.1"; talon_gene "22678"; talon_transcript "58823"; talon_exon "300661"; ccdsid "CCDS57568.1"; exon_status "KNOWN"; level "2"; protein_id "ENSMUSP00000062637.7"; source "HAVANA"; tag "CCDS";
chr7	HAVANA	exon	100395168	100395300	.	+	.	gene_id "ENSMUSG00000047248.20"; transcript_id "ENSMUST00000051777.14"; gene_type "protein_coding"; gene_status "KNOWN"; gene_name "C2cd3"; transcript_type "protein_coding"; transcript_status "KNOWN"; transcript_name "C2cd3-201"; exon_number "6"; exon_id "ENSMUSE00001250086.1"; talon_gene "22678"; talon_transcript "58823"; talon_exon "300663"; ccdsid "CCDS57568.1"; exon_status "KNOWN"; level "2"; protein_id "ENSMUSP00000062637.7"; source "HAVANA"; tag "CCDS";
chr7	HAVANA	exon	100395755	100395844	.	+	.	gene_id "ENSMUSG00000047248.20"; transcript_id "ENSMUST00000051777.14"; gene_type "protein_coding"; gene_status "KNOWN"; gene_name "C2cd3"; transcript_type "protein_coding"; transcript_status "KNOWN"; transcript_name "C2cd3-201"; exon_number "7"; exon_id "ENSMUSE00001289409.1"; talon_gene "22678"; talon_transcript "58823"; talon_exon "300665"; ccdsid "CCDS57568.1"; exon_status "KNOWN"; level "2"; protein_id "ENSMUSP00000062637.7"; source "HAVANA"; tag "CCDS";
chr7	HAVANA	exon	100399668	100399815	.	+	.	gene_id "ENSMUSG00000047248.20"; transcript_id "ENSMUST00000051777.14"; gene_type "protein_coding"; gene_status "KNOWN"; gene_name "C2cd3"; transcript_type "protein_coding"; transcript_status "KNOWN"; transcript_name "C2cd3-201"; exon_number "8"; exon_id "ENSMUSE00001219032.1"; talon_gene "22678"; talon_transcript "58823"; talon_exon "300667"; ccdsid "CCDS57568.1"; exon_status "KNOWN"; level "2"; protein_id "ENSMUSP00000062637.7"; source "HAVANA"; tag "CCDS";
chr7	HAVANA	exon	100405958	100406106	.	+	.	gene_id "ENSMUSG00000047248.20"; transcript_id "ENSMUST00000051777.14"; gene_type "protein_coding"; gene_status "KNOWN"; gene_name "C2cd3"; transcript_type "protein_coding"; transcript_status "KNOWN"; transcript_name "C2cd3-201"; exon_number "9"; exon_id "ENSMUSE00001230377.1"; talon_gene "22678"; talon_transcript "58823"; talon_exon "300669"; ccdsid "CCDS57568.1"; exon_status "KNOWN"; level "2"; protein_id "ENSMUSP00000062637.7"; source "HAVANA"; tag "CCDS";
chr7	HAVANA	exon	100406862	100407071	.	+	.	gene_id "ENSMUSG00000047248.20"; transcript_id "ENSMUST00000051777.14"; gene_type "protein_coding"; gene_status "KNOWN"; gene_name "C2cd3"; transcript_type "protein_coding"; transcript_status "KNOWN"; transcript_name "C2cd3-201"; exon_number "10"; exon_id "ENSMUSE00001302222.1"; talon_gene "22678"; talon_transcript "58823"; talon_exon "300671"; ccdsid "CCDS57568.1"; exon_status "KNOWN"; level "2"; protein_id "ENSMUSP00000062637.7"; source "HAVANA"; tag "CCDS";
chr7	HAVANA	exon	100407717	100407829	.	+	.	gene_id "ENSMUSG00000047248.20"; transcript_id "ENSMUST00000051777.14"; gene_type "protein_coding"; gene_status "KNOWN"; gene_name "C2cd3"; transcript_type "protein_coding"; transcript_status "KNOWN"; transcript_name "C2cd3-201"; exon_number "11"; exon_id "ENSMUSE00001308273.1"; talon_gene "22678"; talon_transcript "58823"; talon_exon "300673"; ccdsid "CCDS57568.1"; exon_status "KNOWN"; level "2"; protein_id "ENSMUSP00000062637.7"; source "HAVANA"; tag "CCDS";
chr7	HAVANA	exon	100410332	100410450	.	+	.	gene_id "ENSMUSG00000047248.20"; transcript_id "ENSMUST00000051777.14"; gene_type "protein_coding"; gene_status "KNOWN"; gene_name "C2cd3"; transcript_type "protein_coding"; transcript_status "KNOWN"; transcript_name "C2cd3-201"; exon_number "12"; exon_id "ENSMUSE00001243661.1"; talon_gene "22678"; talon_transcript "58823"; talon_exon "300675"; ccdsid "CCDS57568.1"; exon_status "KNOWN"; level "2"; protein_id "ENSMUSP00000062637.7"; source "HAVANA"; tag "CCDS";
chr7	HAVANA	exon	100413326	100413448	.	+	.	gene_id "ENSMUSG00000047248.20"; transcript_id "ENSMUST00000051777.14"; gene_type "protein_coding"; gene_status "KNOWN"; gene_name "C2cd3"; transcript_type "protein_coding"; transcript_status "KNOWN"; transcript_name "C2cd3-201"; exon_number "13"; exon_id "ENSMUSE00001285811.1"; talon_gene "22678"; talon_transcript "58823"; talon_exon "300677"; ccdsid "CCDS57568.1"; exon_status "KNOWN"; level "2"; protein_id "ENSMUSP00000062637.7"; source "HAVANA"; tag "CCDS";
chr7	HAVANA	exon	100416049	100416540	.	+	.	gene_id "ENSMUSG00000047248.20"; transcript_id "ENSMUST00000051777.14"; gene_type "protein_coding"; gene_status "KNOWN"; gene_name "C2cd3"; transcript_type "protein_coding"; transcript_status "KNOWN"; transcript_name "C2cd3-201"; exon_number "14"; exon_id "ENSMUSE00001310030.1"; talon_gene "22678"; talon_transcript "58823"; talon_exon "300679"; ccdsid "CCDS57568.1"; exon_status "KNOWN"; level "2"; protein_id "ENSMUSP00000062637.7"; source "HAVANA"; tag "CCDS";
chr7	HAVANA	exon	100418444	100418595	.	+	.	gene_id "ENSMUSG00000047248.20"; transcript_id "ENSMUST00000051777.14"; gene_type "protein_coding"; gene_status "KNOWN"; gene_name "C2cd3"; transcript_type "protein_coding"; transcript_status "KNOWN"; transcript_name "C2cd3-201"; exon_number "15"; exon_id "ENSMUSE00001250113.1"; talon_gene "22678"; talon_transcript "58823"; talon_exon "300681"; ccdsid "CCDS57568.1"; exon_status "KNOWN"; level "2"; protein_id "ENSMUSP00000062637.7"; source "HAVANA"; tag "CCDS";
chr7	HAVANA	exon	100419651	100419897	.	+	.	gene_id "ENSMUSG00000047248.20"; transcript_id "ENSMUST00000051777.14"; gene_type "protein_coding"; gene_status "KNOWN"; gene_name "C2cd3"; transcript_type "protein_coding"; transcript_status "KNOWN"; transcript_name "C2cd3-201"; exon_number "16"; exon_id "ENSMUSE00001303810.1"; talon_gene "22678"; talon_transcript "58823"; talon_exon "300683"; ccdsid "CCDS57568.1"; exon_status "KNOWN"; level "2"; protein_id "ENSMUSP00000062637.7"; source "HAVANA"; tag "CCDS";
chr7	HAVANA	exon	100422515	100422695	.	+	.	gene_id "ENSMUSG00000047248.20"; transcript_id "ENSMUST00000051777.14"; gene_type "protein_coding"; gene_status "KNOWN"; gene_name "C2cd3"; transcript_type "protein_coding"; transcript_status "KNOWN"; transcript_name "C2cd3-201"; exon_number "17"; exon_id "ENSMUSE00001001313.1"; talon_gene "22678"; talon_transcript "58823"; talon_exon "300685"; ccdsid "CCDS57568.1"; exon_status "KNOWN"; level "2"; protein_id "ENSMUSP00000062637.7"; source "HAVANA"; tag "CCDS";
chr7	HAVANA	exon	100424740	100424923	.	+	.	gene_id "ENSMUSG00000047248.20"; transcript_id "ENSMUST00000051777.14"; gene_type "protein_coding"; gene_status "KNOWN"; gene_name "C2cd3"; transcript_type "protein_coding"; transcript_status "KNOWN"; transcript_name "C2cd3-201"; exon_number "18"; exon_id "ENSMUSE00001008874.1"; talon_gene "22678"; talon_transcript "58823"; talon_exon "300687"; ccdsid "CCDS57568.1"; exon_status "KNOWN"; level "2"; protein_id "ENSMUSP00000062637.7"; source "HAVANA"; tag "CCDS";
chr7	HAVANA	exon	100425977	100426149	.	+	.	gene_id "ENSMUSG00000047248.20"; transcript_id "ENSMUST00000051777.14"; gene_type "protein_coding"; gene_status "KNOWN"; gene_name "C2cd3"; transcript_type "protein_coding"; transcript_status "KNOWN"; transcript_name "C2cd3-201"; exon_number "19"; exon_id "ENSMUSE00001007562.1"; talon_gene "22678"; talon_transcript "58823"; talon_exon "300689"; ccdsid "CCDS57568.1"; exon_status "KNOWN"; level "2"; protein_id "ENSMUSP00000062637.7"; source "HAVANA"; tag "CCDS";
chr7	HAVANA	exon	100427173	100427296	.	+	.	gene_id "ENSMUSG00000047248.20"; transcript_id "ENSMUST00000051777.14"; gene_type "protein_coding"; gene_status "KNOWN"; gene_name "C2cd3"; transcript_type "protein_coding"; transcript_status "KNOWN"; transcript_name "C2cd3-201"; exon_number "20"; exon_id "ENSMUSE00000977418.1"; talon_gene "22678"; talon_transcript "58823"; talon_exon "300691"; ccdsid "CCDS57568.1"; exon_status "KNOWN"; level "2"; protein_id "ENSMUSP00000062637.7"; source "HAVANA"; tag "CCDS";
chr7	HAVANA	exon	100430050	100430318	.	+	.	gene_id "ENSMUSG00000047248.20"; transcript_id "ENSMUST00000051777.14"; gene_type "protein_coding"; gene_status "KNOWN"; gene_name "C2cd3"; transcript_type "protein_coding"; transcript_status "KNOWN"; transcript_name "C2cd3-201"; exon_number "21"; exon_id "ENSMUSE00001026090.1"; talon_gene "22678"; talon_transcript "58823"; talon_exon "300693"; ccdsid "CCDS57568.1"; exon_status "KNOWN"; level "2"; protein_id "ENSMUSP00000062637.7"; source "HAVANA"; tag "CCDS";
chr7	HAVANA	exon	100430737	100430826	.	+	.	gene_id "ENSMUSG00000047248.20"; transcript_id "ENSMUST00000051777.14"; gene_type "protein_coding"; gene_status "KNOWN"; gene_name "C2cd3"; transcript_type "protein_coding"; transcript_status "KNOWN"; transcript_name "C2cd3-201"; exon_number "22"; exon_id "ENSMUSE00001088026.1"; talon_gene "22678"; talon_transcript "58823"; talon_exon "300695"; ccdsid "CCDS57568.1"; exon_status "KNOWN"; level "2"; protein_id "ENSMUSP00000062637.7"; source "HAVANA"; tag "CCDS";
chr7	HAVANA	exon	100431971	100432573	.	+	.	gene_id "ENSMUSG00000047248.20"; transcript_id "ENSMUST00000051777.14"; gene_type "protein_coding"; gene_status "KNOWN"; gene_name "C2cd3"; transcript_type "protein_coding"; transcript_status "KNOWN"; transcript_name "C2cd3-201"; exon_number "23"; exon_id "ENSMUSE00001057809.1"; talon_gene "22678"; talon_transcript "58823"; talon_exon "300697"; ccdsid "CCDS57568.1"; exon_status "KNOWN"; level "2"; protein_id "ENSMUSP00000062637.7"; source "HAVANA"; tag "CCDS";
chr7	HAVANA	exon	100435758	100436096	.	+	.	gene_id "ENSMUSG00000047248.20"; transcript_id "ENSMUST00000051777.14"; gene_type "protein_coding"; gene_status "KNOWN"; gene_name "C2cd3"; transcript_type "protein_coding"; transcript_status "KNOWN"; transcript_name "C2cd3-201"; exon_number "24"; exon_id "ENSMUSE00000992465.1"; talon_gene "22678"; talon_transcript "58823"; talon_exon "300699"; ccdsid "CCDS57568.1"; exon_status "KNOWN"; level "2"; protein_id "ENSMUSP00000062637.7"; source "HAVANA"; tag "CCDS";
chr7	HAVANA	exon	100440173	100440311	.	+	.	gene_id "ENSMUSG00000047248.20"; transcript_id "ENSMUST00000051777.14"; gene_type "protein_coding"; gene_status "KNOWN"; gene_name "C2cd3"; transcript_type "protein_coding"; transcript_status "KNOWN"; transcript_name "C2cd3-201"; exon_number "25"; exon_id "ENSMUSE00000972144.1"; talon_gene "22678"; talon_transcript "58823"; talon_exon "300701"; ccdsid "CCDS57568.1"; exon_status "KNOWN"; level "2"; protein_id "ENSMUSP00000062637.7"; source "HAVANA"; tag "CCDS";
chr7	HAVANA	exon	100441032	100441096	.	+	.	gene_id "ENSMUSG00000047248.20"; transcript_id "ENSMUST00000051777.14"; gene_type "protein_coding"; gene_status "KNOWN"; gene_name "C2cd3"; transcript_type "protein_coding"; transcript_status "KNOWN"; transcript_name "C2cd3-201"; exon_number "26"; exon_id "ENSMUSE00001083485.1"; talon_gene "22678"; talon_transcript "58823"; talon_exon "300703"; ccdsid "CCDS57568.1"; exon_status "KNOWN"; level "2"; protein_id "ENSMUSP00000062637.7"; source "HAVANA"; tag "CCDS";
chr7	HAVANA	exon	100443357	100443562	.	+	.	gene_id "ENSMUSG00000047248.20"; transcript_id "ENSMUST00000051777.14"; gene_type "protein_coding"; gene_status "KNOWN"; gene_name "C2cd3"; transcript_type "protein_coding"; transcript_status "KNOWN"; transcript_name "C2cd3-201"; exon_number "27"; exon_id "ENSMUSE00000990307.1"; talon_gene "22678"; talon_transcript "58823"; talon_exon "300705"; ccdsid "CCDS57568.1"; exon_status "KNOWN"; level "2"; protein_id "ENSMUSP00000062637.7"; source "HAVANA"; tag "CCDS";
chr7	HAVANA	exon	100444307	100444440	.	+	.	gene_id "ENSMUSG00000047248.20"; transcript_id "ENSMUST00000051777.14"; gene_type "protein_coding"; gene_status "KNOWN"; gene_name "C2cd3"; transcript_type "protein_coding"; transcript_status "KNOWN"; transcript_name "C2cd3-201"; exon_number "28"; exon_id "ENSMUSE00000978272.1"; talon_gene "22678"; talon_transcript "58823"; talon_exon "300707"; ccdsid "CCDS57568.1"; exon_status "KNOWN"; level "2"; protein_id "ENSMUSP00000062637.7"; source "HAVANA"; tag "CCDS";
chr7	HAVANA	exon	100448712	100448873	.	+	.	gene_id "ENSMUSG00000047248.20"; transcript_id "ENSMUST00000051777.14"; gene_type "protein_coding"; gene_status "KNOWN"; gene_name "C2cd3"; transcript_type "protein_coding"; transcript_status "KNOWN"; transcript_name "C2cd3-201"; exon_number "29"; exon_id "ENSMUSE00001028187.1"; talon_gene "22678"; talon_transcript "58823"; talon_exon "300709"; ccdsid "CCDS57568.1"; exon_status "KNOWN"; level "2"; protein_id "ENSMUSP00000062637.7"; source "HAVANA"; tag "CCDS";
chr7	HAVANA	exon	100451569	100451789	.	+	.	gene_id "ENSMUSG00000047248.20"; transcript_id "ENSMUST00000051777.14"; gene_type "protein_coding"; gene_status "KNOWN"; gene_name "C2cd3"; transcript_type "protein_coding"; transcript_status "KNOWN"; transcript_name "C2cd3-201"; exon_number "30"; exon_id "ENSMUSE00000998463.1"; talon_gene "22678"; talon_transcript "58823"; talon_exon "300711"; ccdsid "CCDS57568.1"; exon_status "KNOWN"; level "2"; protein_id "ENSMUSP00000062637.7"; source "HAVANA"; tag "CCDS";
chr7	HAVANA	exon	100454603	100455491	.	+	.	gene_id "ENSMUSG00000047248.20"; transcript_id "ENSMUST00000051777.14"; gene_type "protein_coding"; gene_status "KNOWN"; gene_name "C2cd3"; transcript_type "protein_coding"; transcript_status "KNOWN"; transcript_name "C2cd3-201"; exon_number "31"; exon_id "ENSMUSE00000392344.5"; talon_gene "22678"; talon_transcript "58823"; talon_exon "300716"; ccdsid "CCDS57568.1"; exon_status "KNOWN"; level "2"; protein_id "ENSMUSP00000062637.7"; source "HAVANA"; tag "CCDS";
chr7	HAVANA	exon	100459777	100459888	.	+	.	gene_id "ENSMUSG00000047248.20"; transcript_id "ENSMUST00000051777.14"; gene_type "protein_coding"; gene_status "KNOWN"; gene_name "C2cd3"; transcript_type "protein_coding"; transcript_status "KNOWN"; transcript_name "C2cd3-201"; exon_number "32"; exon_id "ENSMUSE00001065733.1"; talon_gene "22678"; talon_transcript "58823"; talon_exon "300718"; ccdsid "CCDS57568.1"; exon_status "KNOWN"; level "2"; protein_id "ENSMUSP00000062637.7"; source "HAVANA"; tag "CCDS";
chr7	HAVANA	exon	100469379	100470150	.	+	.	gene_id "ENSMUSG00000047248.20"; transcript_id "ENSMUST00000051777.14"; gene_type "protein_coding"; gene_status "KNOWN"; gene_name "C2cd3"; transcript_type "protein_coding"; transcript_status "KNOWN"; transcript_name "C2cd3-201"; exon_number "33"; exon_id "ENSMUSE00000798682.1"; talon_gene "22678"; talon_transcript "58823"; talon_exon "300720"; ccdsid "CCDS57568.1"; exon_status "KNOWN"; level "2"; protein_id "ENSMUSP00000062637.7"; source "HAVANA"; tag "CCDS";
chr7	HAVANA	transcript	100420505	100423080	.	+	.	gene_id "ENSMUSG00000047248.20"; transcript_id "ENSMUST00000184753.1"; gene_name "C2cd3"; gene_status "KNOWN"; gene_type "protein_coding"; transcript_type "retained_intron"; transcript_status "KNOWN"; transcript_name "C2cd3-209"; talon_gene "22678"; talon_transcript "58828"; havana_transcript "OTTMUST00000117464.1"; level "2"; source "HAVANA"; transcript_support_level "NA";
chr7	HAVANA	exon	100420505	100423080	.	+	.	gene_id "ENSMUSG00000047248.20"; transcript_id "ENSMUST00000184753.1"; gene_type "protein_coding"; gene_status "KNOWN"; gene_name "C2cd3"; transcript_type "retained_intron"; transcript_status "KNOWN"; transcript_name "C2cd3-209"; exon_number "1"; exon_id "ENSMUSE00001316737.1"; talon_gene "22678"; talon_transcript "58828"; talon_exon "300738"; exon_status "KNOWN"; level "2"; source "HAVANA";
chr7	HAVANA	gene	100458460	100459406	.	+	.	gene_id "ENSMUSG00000102241.1"; gene_name "Gm37716"; gene_status "KNOWN"; gene_type "TEC"; talon_gene "22681"; havana_gene "OTTMUSG00000044656.1"; level "2";
chr7	HAVANA	transcript	100458460	100459406	.	+	.	gene_id "ENSMUSG00000102241.1"; transcript_id "ENSMUST00000193553.1"; gene_name "Gm37716"; gene_status "KNOWN"; gene_type "TEC"; transcript_type "TEC"; transcript_status "KNOWN"; transcript_name "Gm37716-201"; talon_gene "22681"; talon_transcript "58840"; havana_transcript "OTTMUST00000117473.1"; level "2"; source "HAVANA"; tag "basic"; transcript_support_level "NA";
chr7	HAVANA	exon	100458460	100459406	.	+	.	gene_id "ENSMUSG00000102241.1"; transcript_id "ENSMUST00000193553.1"; gene_type "TEC"; gene_status "KNOWN"; gene_name "Gm37716"; transcript_type "TEC"; transcript_status "KNOWN"; transcript_name "Gm37716-201"; exon_number "1"; exon_id "ENSMUSE00001346332.1"; talon_gene "22681"; talon_transcript "58840"; talon_exon "300771"; exon_status "KNOWN"; level "2"; source "HAVANA"; tag "basic";
chr7	HAVANA	gene	100472991	100485409	.	+	.	gene_id "ENSMUSG00000032942.14"; gene_name "Ucp3"; gene_status "KNOWN"; gene_type "protein_coding"; talon_gene "22682"; havana_gene "OTTMUSG00000022800.1"; level "2";
chr7	HAVANA	transcript	100472991	100486432	.	+	.	gene_id "ENSMUSG00000032942.14"; transcript_id "ENSMUST00000032958.13"; gene_name "Ucp3"; gene_status "KNOWN"; gene_type "protein_coding"; transcript_type "protein_coding"; transcript_status "KNOWN"; transcript_name "Ucp3-201"; talon_gene "22682"; talon_transcript "58842"; ccdsid "CCDS21497.1"; havana_transcript "OTTMUST00000054783.1"; level "2"; protein_id "ENSMUSP00000032958.7"; source "HAVANA"; tag "CCDS"; transcript_support_level "1";
chr7	HAVANA	exon	100472991	100473094	.	+	.	gene_id "ENSMUSG00000032942.14"; transcript_id "ENSMUST00000032958.13"; gene_type "protein_coding"; gene_status "KNOWN"; gene_name "Ucp3"; transcript_type "protein_coding"; transcript_status "KNOWN"; transcript_name "Ucp3-201"; exon_number "1"; exon_id "ENSMUSE00000225926.1"; talon_gene "22682"; talon_transcript "58842"; talon_exon "300781"; ccdsid "CCDS21497.1"; exon_status "KNOWN"; level "2"; protein_id "ENSMUSP00000032958.7"; source "HAVANA"; tag "CCDS";
chr7	HAVANA	exon	100479374	100479592	.	+	.	gene_id "ENSMUSG00000032942.14"; transcript_id "ENSMUST00000032958.13"; gene_type "protein_coding"; gene_status "KNOWN"; gene_name "Ucp3"; transcript_type "protein_coding"; transcript_status "KNOWN"; transcript_name "Ucp3-201"; exon_number "2"; exon_id "ENSMUSE00001248151.1"; talon_gene "22682"; talon_transcript "58842"; talon_exon "300782"; ccdsid "CCDS21497.1"; exon_status "KNOWN"; level "2"; protein_id "ENSMUSP00000032958.7"; source "HAVANA"; tag "CCDS";
chr7	HAVANA	exon	100480086	100480287	.	+	.	gene_id "ENSMUSG00000032942.14"; transcript_id "ENSMUST00000032958.13"; gene_type "protein_coding"; gene_status "KNOWN"; gene_name "Ucp3"; transcript_type "protein_coding"; transcript_status "KNOWN"; transcript_name "Ucp3-201"; exon_number "3"; exon_id "ENSMUSE00000202247.1"; talon_gene "22682"; talon_transcript "58842"; talon_exon "300784"; ccdsid "CCDS21497.1"; exon_status "KNOWN"; level "2"; protein_id "ENSMUSP00000032958.7"; source "HAVANA"; tag "CCDS";
chr7	HAVANA	exon	100480481	100480681	.	+	.	gene_id "ENSMUSG00000032942.14"; transcript_id "ENSMUST00000032958.13"; gene_type "protein_coding"; gene_status "KNOWN"; gene_name "Ucp3"; transcript_type "protein_coding"; transcript_status "KNOWN"; transcript_name "Ucp3-201"; exon_number "4"; exon_id "ENSMUSE00000202239.1"; talon_gene "22682"; talon_transcript "58842"; talon_exon "300786"; ccdsid "CCDS21497.1"; exon_status "KNOWN"; level "2"; protein_id "ENSMUSP00000032958.7"; source "HAVANA"; tag "CCDS";
chr7	HAVANA	exon	100481871	100481972	.	+	.	gene_id "ENSMUSG00000032942.14"; transcript_id "ENSMUST00000032958.13"; gene_type "protein_coding"; gene_status "KNOWN"; gene_name "Ucp3"; transcript_type "protein_coding"; transcript_status "KNOWN"; transcript_name "Ucp3-201"; exon_number "5"; exon_id "ENSMUSE00001282273.1"; talon_gene "22682"; talon_transcript "58842"; talon_exon "300776"; ccdsid "CCDS21497.1"; exon_status "KNOWN"; level "2"; protein_id "ENSMUSP00000032958.7"; source "HAVANA"; tag "CCDS";
chr7	HAVANA	exon	100482575	100482755	.	+	.	gene_id "ENSMUSG00000032942.14"; transcript_id "ENSMUST00000032958.13"; gene_type "protein_coding"; gene_status "KNOWN"; gene_name "Ucp3"; transcript_type "protein_coding"; transcript_status "KNOWN"; transcript_name "Ucp3-201"; exon_number "6"; exon_id "ENSMUSE00001237441.1"; talon_gene "22682"; talon_transcript "58842"; talon_exon "300778"; ccdsid "CCDS21497.1"; exon_status "KNOWN"; level "2"; protein_id "ENSMUSP00000032958.7"; source "HAVANA"; tag "CCDS";
chr7	HAVANA	exon	100484994	100486432	.	+	.	gene_id "ENSMUSG00000032942.14"; transcript_id "ENSMUST00000032958.13"; gene_type "protein_coding"; gene_status "KNOWN"; gene_name "Ucp3"; transcript_type "protein_coding"; transcript_status "KNOWN"; transcript_name "Ucp3-201"; exon_number "7"; exon_id "ENSMUSE00000348151.8"; talon_gene "22682"; talon_transcript "58842"; talon_exon "300787"; ccdsid "CCDS21497.1"; exon_status "KNOWN"; level "2"; protein_id "ENSMUSP00000032958.7"; source "HAVANA"; tag "CCDS";
chr7	HAVANA	transcript	100472994	100485409	.	+	.	gene_id "ENSMUSG00000032942.14"; transcript_id "ENSMUST00000133850.1"; gene_name "Ucp3"; gene_status "KNOWN"; gene_type "protein_coding"; transcript_type "retained_intron"; transcript_status "KNOWN"; transcript_name "Ucp3-204"; talon_gene "22682"; talon_transcript "58844"; havana_transcript "OTTMUST00000054786.1"; level "2"; source "HAVANA"; transcript_support_level "1";
chr7	HAVANA	exon	100472994	100473094	.	+	.	gene_id "ENSMUSG00000032942.14"; transcript_id "ENSMUST00000133850.1"; gene_type "protein_coding"; gene_status "KNOWN"; gene_name "Ucp3"; transcript_type "retained_intron"; transcript_status "KNOWN"; transcript_name "Ucp3-204"; exon_number "1"; exon_id "ENSMUSE00000737466.1"; talon_gene "22682"; talon_transcript "58844"; talon_exon "300792"; exon_status "KNOWN"; level "2"; source "HAVANA";
chr7	HAVANA	exon	100479374	100479592	.	+	.	gene_id "ENSMUSG00000032942.14"; transcript_id "ENSMUST00000133850.1"; gene_type "protein_coding"; gene_status "KNOWN"; gene_name "Ucp3"; transcript_type "retained_intron"; transcript_status "KNOWN"; transcript_name "Ucp3-204"; exon_number "2"; exon_id "ENSMUSE00001248151.1"; talon_gene "22682"; talon_transcript "58844"; talon_exon "300782"; ccdsid "CCDS21497.1"; exon_status "KNOWN"; level "2"; protein_id "ENSMUSP00000032958.7"; source "HAVANA"; tag "CCDS";
chr7	HAVANA	exon	100480086	100480681	.	+	.	gene_id "ENSMUSG00000032942.14"; transcript_id "ENSMUST00000133850.1"; gene_type "protein_coding"; gene_status "KNOWN"; gene_name "Ucp3"; transcript_type "retained_intron"; transcript_status "KNOWN"; transcript_name "Ucp3-204"; exon_number "3"; exon_id "ENSMUSE00000784104.1"; talon_gene "22682"; talon_transcript "58844"; talon_exon "300793"; exon_status "KNOWN"; level "2"; source "HAVANA";
chr7	HAVANA	exon	100481871	100481972	.	+	.	gene_id "ENSMUSG00000032942.14"; transcript_id "ENSMUST00000133850.1"; gene_type "protein_coding"; gene_status "KNOWN"; gene_name "Ucp3"; transcript_type "retained_intron"; transcript_status "KNOWN"; transcript_name "Ucp3-204"; exon_number "4"; exon_id "ENSMUSE00001282273.1"; talon_gene "22682"; talon_transcript "58844"; talon_exon "300776"; ccdsid "CCDS21497.1"; exon_status "KNOWN"; level "2"; protein_id "ENSMUSP00000032958.7"; source "HAVANA"; tag "CCDS";
chr7	HAVANA	exon	100482575	100482755	.	+	.	gene_id "ENSMUSG00000032942.14"; transcript_id "ENSMUST00000133850.1"; gene_type "protein_coding"; gene_status "KNOWN"; gene_name "Ucp3"; transcript_type "retained_intron"; transcript_status "KNOWN"; transcript_name "Ucp3-204"; exon_number "5"; exon_id "ENSMUSE00001237441.1"; talon_gene "22682"; talon_transcript "58844"; talon_exon "300778"; ccdsid "CCDS21497.1"; exon_status "KNOWN"; level "2"; protein_id "ENSMUSP00000032958.7"; source "HAVANA"; tag "CCDS";
chr7	HAVANA	exon	100484994	100485409	.	+	.	gene_id "ENSMUSG00000032942.14"; transcript_id "ENSMUST00000133850.1"; gene_type "protein_coding"; gene_status "KNOWN"; gene_name "Ucp3"; transcript_type "retained_intron"; transcript_status "KNOWN"; transcript_name "Ucp3-204"; exon_number "6"; exon_id "ENSMUSE00000845702.1"; talon_gene "22682"; talon_transcript "58844"; talon_exon "300794"; exon_status "KNOWN"; level "2"; source "HAVANA";
chr7	HAVANA	gene	100493337	100502020	.	+	.	gene_id "ENSMUSG00000033685.13"; gene_name "Ucp2"; gene_status "KNOWN"; gene_type "protein_coding"; talon_gene "22683"; havana_gene "OTTMUSG00000022804.8"; level "2";
chr7	HAVANA	transcript	100493337	100502020	.	+	.	gene_id "ENSMUSG00000033685.13"; transcript_id "ENSMUST00000126534.7"; gene_name "Ucp2"; gene_status "KNOWN"; gene_type "protein_coding"; transcript_type "protein_coding"; transcript_status "KNOWN"; transcript_name "Ucp2-202"; talon_gene "22683"; talon_transcript "58845"; ccdsid "CCDS21498.1"; havana_transcript "OTTMUST00000054806.1"; level "2"; protein_id "ENSMUSP00000120967.1"; source "HAVANA"; tag "CCDS"; transcript_support_level "1";
chr7	HAVANA	exon	100493337	100493465	.	+	.	gene_id "ENSMUSG00000033685.13"; transcript_id "ENSMUST00000126534.7"; gene_type "protein_coding"; gene_status "KNOWN"; gene_name "Ucp2"; transcript_type "protein_coding"; transcript_status "KNOWN"; transcript_name "Ucp2-202"; exon_number "1"; exon_id "ENSMUSE00000728895.1"; talon_gene "22683"; talon_transcript "58845"; talon_exon "300795"; ccdsid "CCDS21498.1"; exon_status "KNOWN"; level "2"; protein_id "ENSMUSP00000120967.1"; source "HAVANA"; tag "CCDS";
chr7	HAVANA	exon	100494214	100494375	.	+	.	gene_id "ENSMUSG00000033685.13"; transcript_id "ENSMUST00000126534.7"; gene_type "protein_coding"; gene_status "KNOWN"; gene_name "Ucp2"; transcript_type "protein_coding"; transcript_status "KNOWN"; transcript_name "Ucp2-202"; exon_number "2"; exon_id "ENSMUSE00000202263.1"; talon_gene "22683"; talon_transcript "58845"; talon_exon "300797"; ccdsid "CCDS21498.1"; exon_status "KNOWN"; level "2"; protein_id "ENSMUSP00000120967.1"; source "HAVANA"; tag "CCDS";
chr7	HAVANA	exon	100496726	100496948	.	+	.	gene_id "ENSMUSG00000033685.13"; transcript_id "ENSMUST00000126534.7"; gene_type "protein_coding"; gene_status "KNOWN"; gene_name "Ucp2"; transcript_type "protein_coding"; transcript_status "KNOWN"; transcript_name "Ucp2-202"; exon_number "3"; exon_id "ENSMUSE00000202236.1"; talon_gene "22683"; talon_transcript "58845"; talon_exon "300799"; ccdsid "CCDS21498.1"; exon_status "KNOWN"; level "2"; protein_id "ENSMUSP00000120967.1"; source "HAVANA"; tag "CCDS";
chr7	HAVANA	exon	100497095	100497305	.	+	.	gene_id "ENSMUSG00000033685.13"; transcript_id "ENSMUST00000126534.7"; gene_type "protein_coding"; gene_status "KNOWN"; gene_name "Ucp2"; transcript_type "protein_coding"; transcript_status "KNOWN"; transcript_name "Ucp2-202"; exon_number "4"; exon_id "ENSMUSE00001370821.1"; talon_gene "22683"; talon_transcript "58845"; talon_exon "300801"; ccdsid "CCDS21498.1"; exon_status "KNOWN"; level "2"; protein_id "ENSMUSP00000120967.1"; source "HAVANA"; tag "CCDS";
chr7	HAVANA	exon	100498078	100498272	.	+	.	gene_id "ENSMUSG00000033685.13"; transcript_id "ENSMUST00000126534.7"; gene_type "protein_coding"; gene_status "KNOWN"; gene_name "Ucp2"; transcript_type "protein_coding"; transcript_status "KNOWN"; transcript_name "Ucp2-202"; exon_number "5"; exon_id "ENSMUSE00001228934.1"; talon_gene "22683"; talon_transcript "58845"; talon_exon "300803"; ccdsid "CCDS21498.1"; exon_status "KNOWN"; level "2"; protein_id "ENSMUSP00000120967.1"; source "HAVANA"; tag "CCDS";
chr7	HAVANA	exon	100498348	100498449	.	+	.	gene_id "ENSMUSG00000033685.13"; transcript_id "ENSMUST00000126534.7"; gene_type "protein_coding"; gene_status "KNOWN"; gene_name "Ucp2"; transcript_type "protein_coding"; transcript_status "KNOWN"; transcript_name "Ucp2-202"; exon_number "6"; exon_id "ENSMUSE00001299168.1"; talon_gene "22683"; talon_transcript "58845"; talon_exon "300805"; ccdsid "CCDS21498.1"; exon_status "KNOWN"; level "2"; protein_id "ENSMUSP00000120967.1"; source "HAVANA"; tag "CCDS";
chr7	HAVANA	exon	100498736	100498916	.	+	.	gene_id "ENSMUSG00000033685.13"; transcript_id "ENSMUST00000126534.7"; gene_type "protein_coding"; gene_status "KNOWN"; gene_name "Ucp2"; transcript_type "protein_coding"; transcript_status "KNOWN"; transcript_name "Ucp2-202"; exon_number "7"; exon_id "ENSMUSE00000202235.1"; talon_gene "22683"; talon_transcript "58845"; talon_exon "300807"; ccdsid "CCDS21498.1"; exon_status "KNOWN"; level "2"; protein_id "ENSMUSP00000120967.1"; source "HAVANA"; tag "CCDS";
chr7	HAVANA	exon	100499236	100502020	.	+	.	gene_id "ENSMUSG00000033685.13"; transcript_id "ENSMUST00000126534.7"; gene_type "protein_coding"; gene_status "KNOWN"; gene_name "Ucp2"; transcript_type "protein_coding"; transcript_status "KNOWN"; transcript_name "Ucp2-202"; exon_number "8"; exon_id "ENSMUSE00000449447.3"; talon_gene "22683"; talon_transcript "58845"; talon_exon "300809"; ccdsid "CCDS21498.1"; exon_status "KNOWN"; level "2"; protein_id "ENSMUSP00000120967.1"; source "HAVANA"; tag "CCDS";
chr7	HAVANA	gene	100501716	100514796	.	-	.	gene_id "ENSMUSG00000030708.14"; gene_name "Dnajb13"; gene_status "KNOWN"; gene_type "protein_coding"; talon_gene "22684"; havana_gene "OTTMUSG00000025244.2"; level "2";
chr7	HAVANA	transcript	100501716	100514960	.	-	.	gene_id "ENSMUSG00000030708.14"; transcript_id "ENSMUST00000207405.1"; gene_name "Dnajb13"; gene_status "KNOWN"; gene_type "protein_coding"; transcript_type "protein_coding"; transcript_status "KNOWN"; transcript_name "Dnajb13-204"; talon_gene "22684"; talon_transcript "58856"; ccdsid "CCDS21499.1"; havana_transcript "OTTMUST00000062139.2"; level "2"; protein_id "ENSMUSP00000147019.1"; source "HAVANA"; tag "CCDS"; transcript_support_level "1";
chr7	HAVANA	exon	100514693	100514960	.	-	.	gene_id "ENSMUSG00000030708.14"; transcript_id "ENSMUST00000207405.1"; gene_type "protein_coding"; gene_status "KNOWN"; gene_name "Dnajb13"; transcript_type "protein_coding"; transcript_status "KNOWN"; transcript_name "Dnajb13-204"; exon_number "1"; exon_id "ENSMUSE00000590279.4"; talon_gene "22684"; talon_transcript "58856"; talon_exon "300838"; ccdsid "CCDS21499.1"; exon_status "KNOWN"; level "2"; protein_id "ENSMUSP00000147019.1"; source "HAVANA"; tag "CCDS";
chr7	HAVANA	exon	100511750	100511853	.	-	.	gene_id "ENSMUSG00000030708.14"; transcript_id "ENSMUST00000207405.1"; gene_type "protein_coding"; gene_status "KNOWN"; gene_name "Dnajb13"; transcript_type "protein_coding"; transcript_status "KNOWN"; transcript_name "Dnajb13-204"; exon_number "2"; exon_id "ENSMUSE00001295819.1"; talon_gene "22684"; talon_transcript "58856"; talon_exon "300840"; ccdsid "CCDS21499.1"; exon_status "KNOWN"; level "2"; protein_id "ENSMUSP00000147019.1"; source "HAVANA"; tag "CCDS";
chr7	HAVANA	exon	100510695	100510856	.	-	.	gene_id "ENSMUSG00000030708.14"; transcript_id "ENSMUST00000207405.1"; gene_type "protein_coding"; gene_status "KNOWN"; gene_name "Dnajb13"; transcript_type "protein_coding"; transcript_status "KNOWN"; transcript_name "Dnajb13-204"; exon_number "3"; exon_id "ENSMUSE00001307346.1"; talon_gene "22684"; talon_transcript "58856"; talon_exon "300842"; ccdsid "CCDS21499.1"; exon_status "KNOWN"; level "2"; protein_id "ENSMUSP00000147019.1"; source "HAVANA"; tag "CCDS";
chr7	HAVANA	exon	100507376	100507533	.	-	.	gene_id "ENSMUSG00000030708.14"; transcript_id "ENSMUST00000207405.1"; gene_type "protein_coding"; gene_status "KNOWN"; gene_name "Dnajb13"; transcript_type "protein_coding"; transcript_status "KNOWN"; transcript_name "Dnajb13-204"; exon_number "4"; exon_id "ENSMUSE00001276162.1"; talon_gene "22684"; talon_transcript "58856"; talon_exon "300844"; ccdsid "CCDS21499.1"; exon_status "KNOWN"; level "2"; protein_id "ENSMUSP00000147019.1"; source "HAVANA"; tag "CCDS";
chr7	HAVANA	exon	100506082	100506195	.	-	.	gene_id "ENSMUSG00000030708.14"; transcript_id "ENSMUST00000207405.1"; gene_type "protein_coding"; gene_status "KNOWN"; gene_name "Dnajb13"; transcript_type "protein_coding"; transcript_status "KNOWN"; transcript_name "Dnajb13-204"; exon_number "5"; exon_id "ENSMUSE00001219665.1"; talon_gene "22684"; talon_transcript "58856"; talon_exon "300846"; ccdsid "CCDS21499.1"; exon_status "KNOWN"; level "2"; protein_id "ENSMUSP00000147019.1"; source "HAVANA"; tag "CCDS";
chr7	HAVANA	exon	100504507	100504620	.	-	.	gene_id "ENSMUSG00000030708.14"; transcript_id "ENSMUST00000207405.1"; gene_type "protein_coding"; gene_status "KNOWN"; gene_name "Dnajb13"; transcript_type "protein_coding"; transcript_status "KNOWN"; transcript_name "Dnajb13-204"; exon_number "6"; exon_id "ENSMUSE00001269174.1"; talon_gene "22684"; talon_transcript "58856"; talon_exon "300848"; ccdsid "CCDS21499.1"; exon_status "KNOWN"; level "2"; protein_id "ENSMUSP00000147019.1"; source "HAVANA"; tag "CCDS";
chr7	HAVANA	exon	100503916	100503992	.	-	.	gene_id "ENSMUSG00000030708.14"; transcript_id "ENSMUST00000207405.1"; gene_type "protein_coding"; gene_status "KNOWN"; gene_name "Dnajb13"; transcript_type "protein_coding"; transcript_status "KNOWN"; transcript_name "Dnajb13-204"; exon_number "7"; exon_id "ENSMUSE00001208585.1"; talon_gene "22684"; talon_transcript "58856"; talon_exon "300850"; ccdsid "CCDS21499.1"; exon_status "KNOWN"; level "2"; protein_id "ENSMUSP00000147019.1"; source "HAVANA"; tag "CCDS";
chr7	HAVANA	exon	100501716	100503310	.	-	.	gene_id "ENSMUSG00000030708.14"; transcript_id "ENSMUST00000207405.1"; gene_type "protein_coding"; gene_status "KNOWN"; gene_name "Dnajb13"; transcript_type "protein_coding"; transcript_status "KNOWN"; transcript_name "Dnajb13-204"; exon_number "8"; exon_id "ENSMUSE00001381477.1"; talon_gene "22684"; talon_transcript "58856"; talon_exon "300852"; ccdsid "CCDS21499.1"; exon_status "KNOWN"; level "2"; protein_id "ENSMUSP00000147019.1"; source "HAVANA"; tag "CCDS";
chr7	HAVANA	transcript	100503081	100514796	.	-	.	gene_id "ENSMUSG00000030708.14"; transcript_id "ENSMUST00000154516.2"; gene_name "Dnajb13"; gene_status "KNOWN"; gene_type "protein_coding"; transcript_type "nonsense_mediated_decay"; transcript_status "KNOWN"; transcript_name "Dnajb13-203"; talon_gene "22684"; talon_transcript "58859"; havana_transcript "OTTMUST00000145477.1"; level "2"; protein_id "ENSMUSP00000146416.1"; source "HAVANA"; transcript_support_level "5";
chr7	HAVANA	exon	100514693	100514796	.	-	.	gene_id "ENSMUSG00000030708.14"; transcript_id "ENSMUST00000154516.2"; gene_type "protein_coding"; gene_status "KNOWN"; gene_name "Dnajb13"; transcript_type "nonsense_mediated_decay"; transcript_status "KNOWN"; transcript_name "Dnajb13-203"; exon_number "1"; exon_id "ENSMUSE00001377910.1"; talon_gene "22684"; talon_transcript "58859"; talon_exon "300860"; exon_status "KNOWN"; level "2"; protein_id "ENSMUSP00000146416.1"; source "HAVANA";
chr7	HAVANA	exon	100511750	100511853	.	-	.	gene_id "ENSMUSG00000030708.14"; transcript_id "ENSMUST00000154516.2"; gene_type "protein_coding"; gene_status "KNOWN"; gene_name "Dnajb13"; transcript_type "nonsense_mediated_decay"; transcript_status "KNOWN"; transcript_name "Dnajb13-203"; exon_number "2"; exon_id "ENSMUSE00001295819.1"; talon_gene "22684"; talon_transcript "58859"; talon_exon "300840"; ccdsid "CCDS21499.1"; exon_status "KNOWN"; level "2"; protein_id "ENSMUSP00000147019.1"; source "HAVANA"; tag "CCDS";
chr7	HAVANA	exon	100510695	100510856	.	-	.	gene_id "ENSMUSG00000030708.14"; transcript_id "ENSMUST00000154516.2"; gene_type "protein_coding"; gene_status "KNOWN"; gene_name "Dnajb13"; transcript_type "nonsense_mediated_decay"; transcript_status "KNOWN"; transcript_name "Dnajb13-203"; exon_number "3"; exon_id "ENSMUSE00001307346.1"; talon_gene "22684"; talon_transcript "58859"; talon_exon "300842"; ccdsid "CCDS21499.1"; exon_status "KNOWN"; level "2"; protein_id "ENSMUSP00000147019.1"; source "HAVANA"; tag "CCDS";
chr7	HAVANA	exon	100506082	100506195	.	-	.	gene_id "ENSMUSG00000030708.14"; transcript_id "ENSMUST00000154516.2"; gene_type "protein_coding"; gene_status "KNOWN"; gene_name "Dnajb13"; transcript_type "nonsense_mediated_decay"; transcript_status "KNOWN"; transcript_name "Dnajb13-203"; exon_number "4"; exon_id "ENSMUSE00001219665.1"; talon_gene "22684"; talon_transcript "58859"; talon_exon "300846"; ccdsid "CCDS21499.1"; exon_status "KNOWN"; level "2"; protein_id "ENSMUSP00000147019.1"; source "HAVANA"; tag "CCDS";
chr7	HAVANA	exon	100504507	100504620	.	-	.	gene_id "ENSMUSG00000030708.14"; transcript_id "ENSMUST00000154516.2"; gene_type "protein_coding"; gene_status "KNOWN"; gene_name "Dnajb13"; transcript_type "nonsense_mediated_decay"; transcript_status "KNOWN"; transcript_name "Dnajb13-203"; exon_number "5"; exon_id "ENSMUSE00001269174.1"; talon_gene "22684"; talon_transcript "58859"; talon_exon "300848"; ccdsid "CCDS21499.1"; exon_status "KNOWN"; level "2"; protein_id "ENSMUSP00000147019.1"; source "HAVANA"; tag "CCDS";
chr7	HAVANA	exon	100503916	100503992	.	-	.	gene_id "ENSMUSG00000030708.14"; transcript_id "ENSMUST00000154516.2"; gene_type "protein_coding"; gene_status "KNOWN"; gene_name "Dnajb13"; transcript_type "nonsense_mediated_decay"; transcript_status "KNOWN"; transcript_name "Dnajb13-203"; exon_number "6"; exon_id "ENSMUSE00001208585.1"; talon_gene "22684"; talon_transcript "58859"; talon_exon "300850"; ccdsid "CCDS21499.1"; exon_status "KNOWN"; level "2"; protein_id "ENSMUSP00000147019.1"; source "HAVANA"; tag "CCDS";
chr7	HAVANA	exon	100503081	100503310	.	-	.	gene_id "ENSMUSG00000030708.14"; transcript_id "ENSMUST00000154516.2"; gene_type "protein_coding"; gene_status "KNOWN"; gene_name "Dnajb13"; transcript_type "nonsense_mediated_decay"; transcript_status "KNOWN"; transcript_name "Dnajb13-203"; exon_number "7"; exon_id "ENSMUSE00000633357.4"; talon_gene "22684"; talon_transcript "58859"; talon_exon "300862"; exon_status "KNOWN"; level "2"; protein_id "ENSMUSP00000146416.1"; source "HAVANA";
chr7	HAVANA	gene	100537100	100540369	.	+	.	gene_id "ENSMUSG00000044881.7"; gene_name "Coa4"; gene_status "KNOWN"; gene_type "protein_coding"; talon_gene "22686"; havana_gene "OTTMUSG00000029526.2"; level "2";
chr7	HAVANA	transcript	100537100	100540369	.	+	.	gene_id "ENSMUSG00000044881.7"; transcript_id "ENSMUST00000054310.3"; gene_name "Coa4"; gene_status "KNOWN"; gene_type "protein_coding"; transcript_type "protein_coding"; transcript_status "KNOWN"; transcript_name "Coa4-201"; talon_gene "22686"; talon_transcript "58862"; ccdsid "CCDS40037.1"; havana_transcript "OTTMUST00000073167.1"; level "2"; protein_id "ENSMUSP00000053727.3"; source "HAVANA"; tag "CCDS"; transcript_support_level "1";
chr7	HAVANA	exon	100537100	100537192	.	+	.	gene_id "ENSMUSG00000044881.7"; transcript_id "ENSMUST00000054310.3"; gene_type "protein_coding"; gene_status "KNOWN"; gene_name "Coa4"; transcript_type "protein_coding"; transcript_status "KNOWN"; transcript_name "Coa4-201"; exon_number "1"; exon_id "ENSMUSE00000404891.2"; talon_gene "22686"; talon_transcript "58862"; talon_exon "300865"; ccdsid "CCDS40037.1"; exon_status "KNOWN"; level "2"; protein_id "ENSMUSP00000053727.3"; source "HAVANA"; tag "CCDS";
chr7	HAVANA	exon	100539072	100540369	.	+	.	gene_id "ENSMUSG00000044881.7"; transcript_id "ENSMUST00000054310.3"; gene_type "protein_coding"; gene_status "KNOWN"; gene_name "Coa4"; transcript_type "protein_coding"; transcript_status "KNOWN"; transcript_name "Coa4-201"; exon_number "2"; exon_id "ENSMUSE00000359666.2"; talon_gene "22686"; talon_transcript "58862"; talon_exon "300867"; ccdsid "CCDS40037.1"; exon_status "KNOWN"; level "2"; protein_id "ENSMUSP00000053727.3"; source "HAVANA"; tag "CCDS";
chr7	HAVANA	gene	100545751	100583075	.	-	.	gene_id "ENSMUSG00000030706.17"; gene_name "Mrpl48"; gene_status "KNOWN"; gene_type "protein_coding"; talon_gene "22688"; havana_gene "OTTMUSG00000025231.4"; level "2";
chr7	HAVANA	transcript	100545751	100583102	.	-	.	gene_id "ENSMUSG00000030706.17"; transcript_id "ENSMUST00000150042.7"; gene_name "Mrpl48"; gene_status "KNOWN"; gene_type "protein_coding"; transcript_type "protein_coding"; transcript_status "KNOWN"; transcript_name "Mrpl48-208"; talon_gene "22688"; talon_transcript "58865"; ccdsid "CCDS21502.2"; havana_transcript "OTTMUST00000062103.2"; level "2"; protein_id "ENSMUSP00000116090.1"; source "HAVANA"; tag "CCDS"; transcript_support_level "1";
chr7	HAVANA	exon	100582990	100583102	.	-	.	gene_id "ENSMUSG00000030706.17"; transcript_id "ENSMUST00000150042.7"; gene_type "protein_coding"; gene_status "KNOWN"; gene_name "Mrpl48"; transcript_type "protein_coding"; transcript_status "KNOWN"; transcript_name "Mrpl48-208"; exon_number "1"; exon_id "ENSMUSE00000894654.1"; talon_gene "22688"; talon_transcript "58865"; talon_exon "300874"; ccdsid "CCDS21502.2"; exon_status "KNOWN"; level "2"; protein_id "ENSMUSP00000116090.1"; source "HAVANA"; tag "CCDS";
chr7	HAVANA	exon	100574462	100574514	.	-	.	gene_id "ENSMUSG00000030706.17"; transcript_id "ENSMUST00000150042.7"; gene_type "protein_coding"; gene_status "KNOWN"; gene_name "Mrpl48"; transcript_type "protein_coding"; transcript_status "KNOWN"; transcript_name "Mrpl48-208"; exon_number "2"; exon_id "ENSMUSE00001225515.1"; talon_gene "22688"; talon_transcript "58865"; talon_exon "300876"; ccdsid "CCDS21502.2"; exon_status "KNOWN"; level "2"; protein_id "ENSMUSP00000116090.1"; source "HAVANA"; tag "CCDS";
chr7	HAVANA	exon	100571252	100571289	.	-	.	gene_id "ENSMUSG00000030706.17"; transcript_id "ENSMUST00000150042.7"; gene_type "protein_coding"; gene_status "KNOWN"; gene_name "Mrpl48"; transcript_type "protein_coding"; transcript_status "KNOWN"; transcript_name "Mrpl48-208"; exon_number "3"; exon_id "ENSMUSE00001265592.1"; talon_gene "22688"; talon_transcript "58865"; talon_exon "300878"; ccdsid "CCDS21502.2"; exon_status "KNOWN"; level "2"; protein_id "ENSMUSP00000116090.1"; source "HAVANA"; tag "CCDS";
chr7	HAVANA	exon	100565194	100565279	.	-	.	gene_id "ENSMUSG00000030706.17"; transcript_id "ENSMUST00000150042.7"; gene_type "protein_coding"; gene_status "KNOWN"; gene_name "Mrpl48"; transcript_type "protein_coding"; transcript_status "KNOWN"; transcript_name "Mrpl48-208"; exon_number "4"; exon_id "ENSMUSE00001210043.1"; talon_gene "22688"; talon_transcript "58865"; talon_exon "300880"; ccdsid "CCDS21502.2"; exon_status "KNOWN"; level "2"; protein_id "ENSMUSP00000116090.1"; source "HAVANA"; tag "CCDS";
chr7	HAVANA	exon	100559748	100559917	.	-	.	gene_id "ENSMUSG00000030706.17"; transcript_id "ENSMUST00000150042.7"; gene_type "protein_coding"; gene_status "KNOWN"; gene_name "Mrpl48"; transcript_type "protein_coding"; transcript_status "KNOWN"; transcript_name "Mrpl48-208"; exon_number "5"; exon_id "ENSMUSE00001227849.1"; talon_gene "22688"; talon_transcript "58865"; talon_exon "300882"; ccdsid "CCDS21502.2"; exon_status "KNOWN"; level "2"; protein_id "ENSMUSP00000116090.1"; source "HAVANA"; tag "CCDS";
chr7	HAVANA	exon	100552579	100552681	.	-	.	gene_id "ENSMUSG00000030706.17"; transcript_id "ENSMUST00000150042.7"; gene_type "protein_coding"; gene_status "KNOWN"; gene_name "Mrpl48"; transcript_type "protein_coding"; transcript_status "KNOWN"; transcript_name "Mrpl48-208"; exon_number "6"; exon_id "ENSMUSE00001278205.1"; talon_gene "22688"; talon_transcript "58865"; talon_exon "300884"; ccdsid "CCDS21502.2"; exon_status "KNOWN"; level "2"; protein_id "ENSMUSP00000116090.1"; source "HAVANA"; tag "CCDS";
chr7	HAVANA	exon	100550540	100550629	.	-	.	gene_id "ENSMUSG00000030706.17"; transcript_id "ENSMUST00000150042.7"; gene_type "protein_coding"; gene_status "KNOWN"; gene_name "Mrpl48"; transcript_type "protein_coding"; transcript_status "KNOWN"; transcript_name "Mrpl48-208"; exon_number "7"; exon_id "ENSMUSE00001245788.1"; talon_gene "22688"; talon_transcript "58865"; talon_exon "300886"; ccdsid "CCDS21502.2"; exon_status "KNOWN"; level "2"; protein_id "ENSMUSP00000116090.1"; source "HAVANA"; tag "CCDS";
chr7	HAVANA	exon	100545751	100549382	.	-	.	gene_id "ENSMUSG00000030706.17"; transcript_id "ENSMUST00000150042.7"; gene_type "protein_coding"; gene_status "KNOWN"; gene_name "Mrpl48"; transcript_type "protein_coding"; transcript_status "KNOWN"; transcript_name "Mrpl48-208"; exon_number "8"; exon_id "ENSMUSE00000805997.1"; talon_gene "22688"; talon_transcript "58865"; talon_exon "300888"; ccdsid "CCDS21502.2"; exon_status "KNOWN"; level "2"; protein_id "ENSMUSP00000116090.1"; source "HAVANA"; tag "CCDS";
chr7	TALON	transcript	100545751	100608301	.	-	.	gene_id "ENSMUSG00000030706.17"; transcript_id "ENCODEMT000400889"; gene_name "Mrpl48"; gene_status "KNOWN"; gene_type "protein_coding"; transcript_status "NOVEL"; transcript_name "ENCODEMT000400889"; talon_gene "22688"; talon_transcript "400889"; NIC_transcript "TRUE";
chr7	TALON	exon	100607558	100608301	.	-	.	gene_id "ENSMUSG00000030706.17"; transcript_id "ENCODEMT000400889"; gene_type "protein_coding"; gene_status "KNOWN"; gene_name "Mrpl48"; transcript_status "NOVEL"; transcript_name "ENCODEMT000400889"; exon_number "1"; exon_id "1027426"; talon_gene "22688"; talon_transcript "400889"; talon_exon "1027426"; exon_status "NOVEL";
chr7	HAVANA	exon	100574462	100574514	.	-	.	gene_id "ENSMUSG00000030706.17"; transcript_id "ENCODEMT000400889"; gene_type "protein_coding"; gene_status "KNOWN"; gene_name "Mrpl48"; transcript_status "NOVEL"; transcript_name "ENCODEMT000400889"; exon_number "2"; exon_id "ENSMUSE00001225515.1"; talon_gene "22688"; talon_transcript "400889"; talon_exon "300876"; ccdsid "CCDS21502.2"; exon_status "KNOWN"; level "2"; protein_id "ENSMUSP00000116090.1"; source "HAVANA"; tag "CCDS";
chr7	HAVANA	exon	100571252	100571289	.	-	.	gene_id "ENSMUSG00000030706.17"; transcript_id "ENCODEMT000400889"; gene_type "protein_coding"; gene_status "KNOWN"; gene_name "Mrpl48"; transcript_status "NOVEL"; transcript_name "ENCODEMT000400889"; exon_number "3"; exon_id "ENSMUSE00001265592.1"; talon_gene "22688"; talon_transcript "400889"; talon_exon "300878"; ccdsid "CCDS21502.2"; exon_status "KNOWN"; level "2"; protein_id "ENSMUSP00000116090.1"; source "HAVANA"; tag "CCDS";
chr7	HAVANA	exon	100565194	100565279	.	-	.	gene_id "ENSMUSG00000030706.17"; transcript_id "ENCODEMT000400889"; gene_type "protein_coding"; gene_status "KNOWN"; gene_name "Mrpl48"; transcript_status "NOVEL"; transcript_name "ENCODEMT000400889"; exon_number "4"; exon_id "ENSMUSE00001210043.1"; talon_gene "22688"; talon_transcript "400889"; talon_exon "300880"; ccdsid "CCDS21502.2"; exon_status "KNOWN"; level "2"; protein_id "ENSMUSP00000116090.1"; source "HAVANA"; tag "CCDS";
chr7	HAVANA	exon	100559748	100559917	.	-	.	gene_id "ENSMUSG00000030706.17"; transcript_id "ENCODEMT000400889"; gene_type "protein_coding"; gene_status "KNOWN"; gene_name "Mrpl48"; transcript_status "NOVEL"; transcript_name "ENCODEMT000400889"; exon_number "5"; exon_id "ENSMUSE00001227849.1"; talon_gene "22688"; talon_transcript "400889"; talon_exon "300882"; ccdsid "CCDS21502.2"; exon_status "KNOWN"; level "2"; protein_id "ENSMUSP00000116090.1"; source "HAVANA"; tag "CCDS";
chr7	HAVANA	exon	100552579	100552681	.	-	.	gene_id "ENSMUSG00000030706.17"; transcript_id "ENCODEMT000400889"; gene_type "protein_coding"; gene_status "KNOWN"; gene_name "Mrpl48"; transcript_status "NOVEL"; transcript_name "ENCODEMT000400889"; exon_number "6"; exon_id "ENSMUSE00001278205.1"; talon_gene "22688"; talon_transcript "400889"; talon_exon "300884"; ccdsid "CCDS21502.2"; exon_status "KNOWN"; level "2"; protein_id "ENSMUSP00000116090.1"; source "HAVANA"; tag "CCDS";
chr7	HAVANA	exon	100550540	100550629	.	-	.	gene_id "ENSMUSG00000030706.17"; transcript_id "ENCODEMT000400889"; gene_type "protein_coding"; gene_status "KNOWN"; gene_name "Mrpl48"; transcript_status "NOVEL"; transcript_name "ENCODEMT000400889"; exon_number "7"; exon_id "ENSMUSE00001245788.1"; talon_gene "22688"; talon_transcript "400889"; talon_exon "300886"; ccdsid "CCDS21502.2"; exon_status "KNOWN"; level "2"; protein_id "ENSMUSP00000116090.1"; source "HAVANA"; tag "CCDS";
chr7	HAVANA	exon	100545751	100549382	.	-	.	gene_id "ENSMUSG00000030706.17"; transcript_id "ENCODEMT000400889"; gene_type "protein_coding"; gene_status "KNOWN"; gene_name "Mrpl48"; transcript_status "NOVEL"; transcript_name "ENCODEMT000400889"; exon_number "8"; exon_id "ENSMUSE00000805997.1"; talon_gene "22688"; talon_transcript "400889"; talon_exon "300888"; ccdsid "CCDS21502.2"; exon_status "KNOWN"; level "2"; protein_id "ENSMUSP00000116090.1"; source "HAVANA"; tag "CCDS";
chr7	ENSEMBL	transcript	100545756	100547620	.	-	.	gene_id "ENSMUSG00000030706.17"; transcript_id "ENSMUST00000064334.2"; gene_name "Mrpl48"; gene_status "KNOWN"; gene_type "protein_coding"; transcript_type "protein_coding"; transcript_status "KNOWN"; transcript_name "Mrpl48-201"; talon_gene "22688"; talon_transcript "58866"; level "3"; protein_id "ENSMUSP00000067290.2"; source "ENSEMBL"; tag "basic"; transcript_support_level "NA";
chr7	ENSEMBL	exon	100545756	100547620	.	-	.	gene_id "ENSMUSG00000030706.17"; transcript_id "ENSMUST00000064334.2"; gene_type "protein_coding"; gene_status "KNOWN"; gene_name "Mrpl48"; transcript_type "protein_coding"; transcript_status "KNOWN"; transcript_name "Mrpl48-201"; exon_number "1"; exon_id "ENSMUSE00000450168.2"; talon_gene "22688"; talon_transcript "58866"; talon_exon "300889"; exon_status "KNOWN"; level "3"; protein_id "ENSMUSP00000067290.2"; source "ENSEMBL"; tag "basic";
chr7	HAVANA	transcript	100548709	100608301	.	-	.	gene_id "ENSMUSG00000030706.17"; transcript_id "ENSMUST00000146003.8"; gene_name "Mrpl48"; gene_status "KNOWN"; gene_type "protein_coding"; transcript_type "protein_coding"; transcript_status "KNOWN"; transcript_name "Mrpl48-207"; talon_gene "22688"; talon_transcript "58867"; havana_transcript "OTTMUST00000062104.2"; level "2"; protein_id "ENSMUSP00000146539.1"; source "HAVANA"; tag "basic"; transcript_support_level "1";
chr7	HAVANA	exon	100607891	100608301	.	-	.	gene_id "ENSMUSG00000030706.17"; transcript_id "ENSMUST00000146003.8"; gene_type "protein_coding"; gene_status "KNOWN"; gene_name "Mrpl48"; transcript_type "protein_coding"; transcript_status "KNOWN"; transcript_name "Mrpl48-207"; exon_number "1"; exon_id "ENSMUSE00000813191.2"; talon_gene "22688"; talon_transcript "58867"; talon_exon "300890"; exon_status "KNOWN"; level "2"; protein_id "ENSMUSP00000146539.1"; source "HAVANA"; tag "basic";
chr7	HAVANA	exon	100574462	100574514	.	-	.	gene_id "ENSMUSG00000030706.17"; transcript_id "ENSMUST00000146003.8"; gene_type "protein_coding"; gene_status "KNOWN"; gene_name "Mrpl48"; transcript_type "protein_coding"; transcript_status "KNOWN"; transcript_name "Mrpl48-207"; exon_number "2"; exon_id "ENSMUSE00001225515.1"; talon_gene "22688"; talon_transcript "58867"; talon_exon "300876"; ccdsid "CCDS21502.2"; exon_status "KNOWN"; level "2"; protein_id "ENSMUSP00000116090.1"; source "HAVANA"; tag "CCDS";
chr7	HAVANA	exon	100571252	100571289	.	-	.	gene_id "ENSMUSG00000030706.17"; transcript_id "ENSMUST00000146003.8"; gene_type "protein_coding"; gene_status "KNOWN"; gene_name "Mrpl48"; transcript_type "protein_coding"; transcript_status "KNOWN"; transcript_name "Mrpl48-207"; exon_number "3"; exon_id "ENSMUSE00001265592.1"; talon_gene "22688"; talon_transcript "58867"; talon_exon "300878"; ccdsid "CCDS21502.2"; exon_status "KNOWN"; level "2"; protein_id "ENSMUSP00000116090.1"; source "HAVANA"; tag "CCDS";
chr7	HAVANA	exon	100565194	100565279	.	-	.	gene_id "ENSMUSG00000030706.17"; transcript_id "ENSMUST00000146003.8"; gene_type "protein_coding"; gene_status "KNOWN"; gene_name "Mrpl48"; transcript_type "protein_coding"; transcript_status "KNOWN"; transcript_name "Mrpl48-207"; exon_number "4"; exon_id "ENSMUSE00001210043.1"; talon_gene "22688"; talon_transcript "58867"; talon_exon "300880"; ccdsid "CCDS21502.2"; exon_status "KNOWN"; level "2"; protein_id "ENSMUSP00000116090.1"; source "HAVANA"; tag "CCDS";
chr7	HAVANA	exon	100559748	100559917	.	-	.	gene_id "ENSMUSG00000030706.17"; transcript_id "ENSMUST00000146003.8"; gene_type "protein_coding"; gene_status "KNOWN"; gene_name "Mrpl48"; transcript_type "protein_coding"; transcript_status "KNOWN"; transcript_name "Mrpl48-207"; exon_number "5"; exon_id "ENSMUSE00001227849.1"; talon_gene "22688"; talon_transcript "58867"; talon_exon "300882"; ccdsid "CCDS21502.2"; exon_status "KNOWN"; level "2"; protein_id "ENSMUSP00000116090.1"; source "HAVANA"; tag "CCDS";
chr7	HAVANA	exon	100552579	100552681	.	-	.	gene_id "ENSMUSG00000030706.17"; transcript_id "ENSMUST00000146003.8"; gene_type "protein_coding"; gene_status "KNOWN"; gene_name "Mrpl48"; transcript_type "protein_coding"; transcript_status "KNOWN"; transcript_name "Mrpl48-207"; exon_number "6"; exon_id "ENSMUSE00001278205.1"; talon_gene "22688"; talon_transcript "58867"; talon_exon "300884"; ccdsid "CCDS21502.2"; exon_status "KNOWN"; level "2"; protein_id "ENSMUSP00000116090.1"; source "HAVANA"; tag "CCDS";
chr7	HAVANA	exon	100550540	100550629	.	-	.	gene_id "ENSMUSG00000030706.17"; transcript_id "ENSMUST00000146003.8"; gene_type "protein_coding"; gene_status "KNOWN"; gene_name "Mrpl48"; transcript_type "protein_coding"; transcript_status "KNOWN"; transcript_name "Mrpl48-207"; exon_number "7"; exon_id "ENSMUSE00001245788.1"; talon_gene "22688"; talon_transcript "58867"; talon_exon "300886"; ccdsid "CCDS21502.2"; exon_status "KNOWN"; level "2"; protein_id "ENSMUSP00000116090.1"; source "HAVANA"; tag "CCDS";
chr7	HAVANA	exon	100548709	100549382	.	-	.	gene_id "ENSMUSG00000030706.17"; transcript_id "ENSMUST00000146003.8"; gene_type "protein_coding"; gene_status "KNOWN"; gene_name "Mrpl48"; transcript_type "protein_coding"; transcript_status "KNOWN"; transcript_name "Mrpl48-207"; exon_number "8"; exon_id "ENSMUSE00001376772.1"; talon_gene "22688"; talon_transcript "58867"; talon_exon "300892"; exon_status "KNOWN"; level "2"; protein_id "ENSMUSP00000146539.1"; source "HAVANA"; tag "basic";
chr7	HAVANA	transcript	100580932	100583075	.	-	.	gene_id "ENSMUSG00000030706.17"; transcript_id "ENSMUST00000208916.1"; gene_name "Mrpl48"; gene_status "KNOWN"; gene_type "protein_coding"; transcript_type "retained_intron"; transcript_status "KNOWN"; transcript_name "Mrpl48-210"; talon_gene "22688"; talon_transcript "58873"; havana_transcript "OTTMUST00000145498.1"; level "2"; source "HAVANA"; transcript_support_level "NA";
chr7	HAVANA	exon	100580932	100583075	.	-	.	gene_id "ENSMUSG00000030706.17"; transcript_id "ENSMUST00000208916.1"; gene_type "protein_coding"; gene_status "KNOWN"; gene_name "Mrpl48"; transcript_type "retained_intron"; transcript_status "KNOWN"; transcript_name "Mrpl48-210"; exon_number "1"; exon_id "ENSMUSE00001377655.1"; talon_gene "22688"; talon_transcript "58873"; talon_exon "300909"; exon_status "KNOWN"; level "2"; source "HAVANA";
chr7	HAVANA	gene	100580267	100580619	.	+	.	gene_id "ENSMUSG00000081359.1"; gene_name "Cox20b"; gene_status "KNOWN"; gene_type "processed_pseudogene"; talon_gene "22690"; havana_gene "OTTMUSG00000025242.1"; level "1"; tag "pseudo_consens";
chr7	HAVANA	transcript	100580267	100580619	.	+	.	gene_id "ENSMUSG00000081359.1"; transcript_id "ENSMUST00000119872.1"; gene_name "Cox20b"; gene_status "KNOWN"; gene_type "processed_pseudogene"; transcript_type "processed_pseudogene"; transcript_status "KNOWN"; transcript_name "Cox20b-201"; talon_gene "22690"; talon_transcript "58876"; havana_transcript "OTTMUST00000062137.1"; level "1"; ont "PGO:0000004"; source "HAVANA"; tag "basic"; transcript_support_level "NA";
chr7	HAVANA	exon	100580267	100580619	.	+	.	gene_id "ENSMUSG00000081359.1"; transcript_id "ENSMUST00000119872.1"; gene_type "processed_pseudogene"; gene_status "KNOWN"; gene_name "Cox20b"; transcript_type "processed_pseudogene"; transcript_status "KNOWN"; transcript_name "Cox20b-201"; exon_number "1"; exon_id "ENSMUSE00000712633.1"; talon_gene "22690"; talon_transcript "58876"; talon_exon "300914"; exon_status "KNOWN"; level "1"; ont "PGO:0000004"; source "HAVANA"; tag "basic";
chr7	HAVANA	gene	100607586	100639363	.	+	.	gene_id "ENSMUSG00000030704.14"; gene_name "Rab6a"; gene_status "KNOWN"; gene_type "protein_coding"; talon_gene "22691"; havana_gene "OTTMUSG00000016494.1"; level "2";
chr7	HAVANA	transcript	100607586	100641268	.	+	.	gene_id "ENSMUSG00000030704.14"; transcript_id "ENSMUST00000032946.9"; gene_name "Rab6a"; gene_status "KNOWN"; gene_type "protein_coding"; transcript_type "protein_coding"; transcript_status "KNOWN"; transcript_name "Rab6a-201"; talon_gene "22691"; talon_transcript "58878"; ccdsid "CCDS21503.1"; havana_transcript "OTTMUST00000039813.1"; level "2"; protein_id "ENSMUSP00000032946.3"; source "HAVANA"; tag "CCDS"; transcript_support_level "1";
chr7	HAVANA	exon	100607586	100608293	.	+	.	gene_id "ENSMUSG00000030704.14"; transcript_id "ENSMUST00000032946.9"; gene_type "protein_coding"; gene_status "KNOWN"; gene_name "Rab6a"; transcript_type "protein_coding"; transcript_status "KNOWN"; transcript_name "Rab6a-201"; exon_number "1"; exon_id "ENSMUSE00000827793.1"; talon_gene "22691"; talon_transcript "58878"; talon_exon "300930"; ccdsid "CCDS21503.1"; exon_status "KNOWN"; level "2"; protein_id "ENSMUSP00000032946.3"; source "HAVANA"; tag "CCDS";
chr7	HAVANA	exon	100626552	100626610	.	+	.	gene_id "ENSMUSG00000030704.14"; transcript_id "ENSMUST00000032946.9"; gene_type "protein_coding"; gene_status "KNOWN"; gene_name "Rab6a"; transcript_type "protein_coding"; transcript_status "KNOWN"; transcript_name "Rab6a-201"; exon_number "2"; exon_id "ENSMUSE00001308564.1"; talon_gene "22691"; talon_transcript "58878"; talon_exon "300917"; ccdsid "CCDS21503.1"; exon_status "KNOWN"; level "2"; protein_id "ENSMUSP00000102663.1"; source "HAVANA"; tag "basic";
chr7	HAVANA	exon	100628404	100628457	.	+	.	gene_id "ENSMUSG00000030704.14"; transcript_id "ENSMUST00000032946.9"; gene_type "protein_coding"; gene_status "KNOWN"; gene_name "Rab6a"; transcript_type "protein_coding"; transcript_status "KNOWN"; transcript_name "Rab6a-201"; exon_number "3"; exon_id "ENSMUSE00000202172.1"; talon_gene "22691"; talon_transcript "58878"; talon_exon "300919"; ccdsid "CCDS21503.1"; exon_status "KNOWN"; level "2"; protein_id "ENSMUSP00000102663.1"; source "HAVANA"; tag "basic";
chr7	HAVANA	exon	100629838	100629943	.	+	.	gene_id "ENSMUSG00000030704.14"; transcript_id "ENSMUST00000032946.9"; gene_type "protein_coding"; gene_status "KNOWN"; gene_name "Rab6a"; transcript_type "protein_coding"; transcript_status "KNOWN"; transcript_name "Rab6a-201"; exon_number "4"; exon_id "ENSMUSE00000202177.1"; talon_gene "22691"; talon_transcript "58878"; talon_exon "300933"; ccdsid "CCDS21503.1"; exon_status "KNOWN"; level "2"; protein_id "ENSMUSP00000032946.3"; source "HAVANA"; tag "CCDS";
chr7	HAVANA	exon	100631742	100631853	.	+	.	gene_id "ENSMUSG00000030704.14"; transcript_id "ENSMUST00000032946.9"; gene_type "protein_coding"; gene_status "KNOWN"; gene_name "Rab6a"; transcript_type "protein_coding"; transcript_status "KNOWN"; transcript_name "Rab6a-201"; exon_number "5"; exon_id "ENSMUSE00000202175.1"; talon_gene "22691"; talon_transcript "58878"; talon_exon "300923"; ccdsid "CCDS21503.1"; exon_status "KNOWN"; level "2"; protein_id "ENSMUSP00000102663.1"; source "HAVANA"; tag "basic";
chr7	HAVANA	exon	100634645	100634738	.	+	.	gene_id "ENSMUSG00000030704.14"; transcript_id "ENSMUST00000032946.9"; gene_type "protein_coding"; gene_status "KNOWN"; gene_name "Rab6a"; transcript_type "protein_coding"; transcript_status "KNOWN"; transcript_name "Rab6a-201"; exon_number "6"; exon_id "ENSMUSE00000202174.1"; talon_gene "22691"; talon_transcript "58878"; talon_exon "300925"; ccdsid "CCDS21503.1"; exon_status "KNOWN"; level "2"; protein_id "ENSMUSP00000102663.1"; source "HAVANA"; tag "basic";
chr7	HAVANA	exon	100636695	100636761	.	+	.	gene_id "ENSMUSG00000030704.14"; transcript_id "ENSMUST00000032946.9"; gene_type "protein_coding"; gene_status "KNOWN"; gene_name "Rab6a"; transcript_type "protein_coding"; transcript_status "KNOWN"; transcript_name "Rab6a-201"; exon_number "7"; exon_id "ENSMUSE00001251878.1"; talon_gene "22691"; talon_transcript "58878"; talon_exon "300927"; ccdsid "CCDS21503.1"; exon_status "KNOWN"; level "2"; protein_id "ENSMUSP00000102663.1"; source "HAVANA"; tag "basic";
chr7	HAVANA	exon	100639255	100641268	.	+	.	gene_id "ENSMUSG00000030704.14"; transcript_id "ENSMUST00000032946.9"; gene_type "protein_coding"; gene_status "KNOWN"; gene_name "Rab6a"; transcript_type "protein_coding"; transcript_status "KNOWN"; transcript_name "Rab6a-201"; exon_number "8"; exon_id "ENSMUSE00000671939.1"; talon_gene "22691"; talon_transcript "58878"; talon_exon "300929"; ccdsid "CCDS21503.1"; exon_status "KNOWN"; level "2"; protein_id "ENSMUSP00000102663.1"; source "HAVANA"; tag "basic";
chr7	HAVANA	transcript	100607690	100641268	.	+	.	gene_id "ENSMUSG00000030704.14"; transcript_id "ENSMUST00000098252.4"; gene_name "Rab6a"; gene_status "KNOWN"; gene_type "protein_coding"; transcript_type "protein_coding"; transcript_status "KNOWN"; transcript_name "Rab6a-202"; talon_gene "22691"; talon_transcript "58879"; ccdsid "CCDS52323.1"; havana_transcript "OTTMUST00000039814.1"; level "2"; protein_id "ENSMUSP00000095852.4"; source "HAVANA"; tag "CCDS"; transcript_support_level "1";
chr7	HAVANA	exon	100607690	100608293	.	+	.	gene_id "ENSMUSG00000030704.14"; transcript_id "ENSMUST00000098252.4"; gene_type "protein_coding"; gene_status "KNOWN"; gene_name "Rab6a"; transcript_type "protein_coding"; transcript_status "KNOWN"; transcript_name "Rab6a-202"; exon_number "1"; exon_id "ENSMUSE00000225539.4"; talon_gene "22691"; talon_transcript "58879"; talon_exon "300935"; ccdsid "CCDS52323.1"; exon_status "KNOWN"; level "2"; protein_id "ENSMUSP00000095852.4"; source "HAVANA"; tag "CCDS";
chr7	HAVANA	exon	100626552	100626610	.	+	.	gene_id "ENSMUSG00000030704.14"; transcript_id "ENSMUST00000098252.4"; gene_type "protein_coding"; gene_status "KNOWN"; gene_name "Rab6a"; transcript_type "protein_coding"; transcript_status "KNOWN"; transcript_name "Rab6a-202"; exon_number "2"; exon_id "ENSMUSE00001308564.1"; talon_gene "22691"; talon_transcript "58879"; talon_exon "300917"; ccdsid "CCDS21503.1"; exon_status "KNOWN"; level "2"; protein_id "ENSMUSP00000102663.1"; source "HAVANA"; tag "basic";
chr7	HAVANA	exon	100628404	100628457	.	+	.	gene_id "ENSMUSG00000030704.14"; transcript_id "ENSMUST00000098252.4"; gene_type "protein_coding"; gene_status "KNOWN"; gene_name "Rab6a"; transcript_type "protein_coding"; transcript_status "KNOWN"; transcript_name "Rab6a-202"; exon_number "3"; exon_id "ENSMUSE00000202172.1"; talon_gene "22691"; talon_transcript "58879"; talon_exon "300919"; ccdsid "CCDS21503.1"; exon_status "KNOWN"; level "2"; protein_id "ENSMUSP00000102663.1"; source "HAVANA"; tag "basic";
chr7	HAVANA	exon	100629666	100629771	.	+	.	gene_id "ENSMUSG00000030704.14"; transcript_id "ENSMUST00000098252.4"; gene_type "protein_coding"; gene_status "KNOWN"; gene_name "Rab6a"; transcript_type "protein_coding"; transcript_status "KNOWN"; transcript_name "Rab6a-202"; exon_number "4"; exon_id "ENSMUSE00000633355.1"; talon_gene "22691"; talon_transcript "58879"; talon_exon "300921"; ccdsid "CCDS52323.1"; exon_status "KNOWN"; level "2"; protein_id "ENSMUSP00000102663.1"; source "HAVANA"; tag "basic";
chr7	HAVANA	exon	100631742	100631853	.	+	.	gene_id "ENSMUSG00000030704.14"; transcript_id "ENSMUST00000098252.4"; gene_type "protein_coding"; gene_status "KNOWN"; gene_name "Rab6a"; transcript_type "protein_coding"; transcript_status "KNOWN"; transcript_name "Rab6a-202"; exon_number "5"; exon_id "ENSMUSE00000202175.1"; talon_gene "22691"; talon_transcript "58879"; talon_exon "300923"; ccdsid "CCDS21503.1"; exon_status "KNOWN"; level "2"; protein_id "ENSMUSP00000102663.1"; source "HAVANA"; tag "basic";
chr7	HAVANA	exon	100634645	100634738	.	+	.	gene_id "ENSMUSG00000030704.14"; transcript_id "ENSMUST00000098252.4"; gene_type "protein_coding"; gene_status "KNOWN"; gene_name "Rab6a"; transcript_type "protein_coding"; transcript_status "KNOWN"; transcript_name "Rab6a-202"; exon_number "6"; exon_id "ENSMUSE00000202174.1"; talon_gene "22691"; talon_transcript "58879"; talon_exon "300925"; ccdsid "CCDS21503.1"; exon_status "KNOWN"; level "2"; protein_id "ENSMUSP00000102663.1"; source "HAVANA"; tag "basic";
chr7	HAVANA	exon	100636695	100636761	.	+	.	gene_id "ENSMUSG00000030704.14"; transcript_id "ENSMUST00000098252.4"; gene_type "protein_coding"; gene_status "KNOWN"; gene_name "Rab6a"; transcript_type "protein_coding"; transcript_status "KNOWN"; transcript_name "Rab6a-202"; exon_number "7"; exon_id "ENSMUSE00001251878.1"; talon_gene "22691"; talon_transcript "58879"; talon_exon "300927"; ccdsid "CCDS21503.1"; exon_status "KNOWN"; level "2"; protein_id "ENSMUSP00000102663.1"; source "HAVANA"; tag "basic";
chr7	HAVANA	exon	100639255	100641268	.	+	.	gene_id "ENSMUSG00000030704.14"; transcript_id "ENSMUST00000098252.4"; gene_type "protein_coding"; gene_status "KNOWN"; gene_name "Rab6a"; transcript_type "protein_coding"; transcript_status "KNOWN"; transcript_name "Rab6a-202"; exon_number "8"; exon_id "ENSMUSE00000671939.1"; talon_gene "22691"; talon_transcript "58879"; talon_exon "300929"; ccdsid "CCDS21503.1"; exon_status "KNOWN"; level "2"; protein_id "ENSMUSP00000102663.1"; source "HAVANA"; tag "basic";
chr7	HAVANA	transcript	100634348	100639363	.	+	.	gene_id "ENSMUSG00000030704.14"; transcript_id "ENSMUST00000123960.1"; gene_name "Rab6a"; gene_status "KNOWN"; gene_type "protein_coding"; transcript_type "retained_intron"; transcript_status "KNOWN"; transcript_name "Rab6a-204"; talon_gene "22691"; talon_transcript "58880"; havana_transcript "OTTMUST00000039816.1"; level "2"; source "HAVANA"; transcript_support_level "2";
chr7	HAVANA	exon	100634348	100634738	.	+	.	gene_id "ENSMUSG00000030704.14"; transcript_id "ENSMUST00000123960.1"; gene_type "protein_coding"; gene_status "KNOWN"; gene_name "Rab6a"; transcript_type "retained_intron"; transcript_status "KNOWN"; transcript_name "Rab6a-204"; exon_number "1"; exon_id "ENSMUSE00000802488.1"; talon_gene "22691"; talon_transcript "58880"; talon_exon "300936"; exon_status "KNOWN"; level "2"; source "HAVANA";
chr7	HAVANA	exon	100636695	100636761	.	+	.	gene_id "ENSMUSG00000030704.14"; transcript_id "ENSMUST00000123960.1"; gene_type "protein_coding"; gene_status "KNOWN"; gene_name "Rab6a"; transcript_type "retained_intron"; transcript_status "KNOWN"; transcript_name "Rab6a-204"; exon_number "2"; exon_id "ENSMUSE00001251878.1"; talon_gene "22691"; talon_transcript "58880"; talon_exon "300927"; ccdsid "CCDS21503.1"; exon_status "KNOWN"; level "2"; protein_id "ENSMUSP00000102663.1"; source "HAVANA"; tag "basic";
chr7	HAVANA	exon	100639255	100639363	.	+	.	gene_id "ENSMUSG00000030704.14"; transcript_id "ENSMUST00000123960.1"; gene_type "protein_coding"; gene_status "KNOWN"; gene_name "Rab6a"; transcript_type "retained_intron"; transcript_status "KNOWN"; transcript_name "Rab6a-204"; exon_number "3"; exon_id "ENSMUSE00000736455.1"; talon_gene "22691"; talon_transcript "58880"; talon_exon "300937"; exon_status "KNOWN"; level "2"; source "HAVANA";
chr7	HAVANA	gene	100642892	100662315	.	-	.	gene_id "ENSMUSG00000030701.17"; gene_name "Plekhb1"; gene_status "KNOWN"; gene_type "protein_coding"; talon_gene "22693"; havana_gene "OTTMUSG00000025179.4"; level "2";
chr7	HAVANA	transcript	100642892	100656953	.	-	.	gene_id "ENSMUSG00000030701.17"; transcript_id "ENSMUST00000107046.7"; gene_name "Plekhb1"; gene_status "KNOWN"; gene_type "protein_coding"; transcript_type "protein_coding"; transcript_status "KNOWN"; transcript_name "Plekhb1-205"; talon_gene "22693"; talon_transcript "58882"; ccdsid "CCDS52324.1"; havana_transcript "OTTMUST00000061977.1"; level "2"; protein_id "ENSMUSP00000102661.1"; source "HAVANA"; tag "CCDS"; transcript_support_level "1";
chr7	HAVANA	exon	100656735	100656953	.	-	.	gene_id "ENSMUSG00000030701.17"; transcript_id "ENSMUST00000107046.7"; gene_type "protein_coding"; gene_status "KNOWN"; gene_name "Plekhb1"; transcript_type "protein_coding"; transcript_status "KNOWN"; transcript_name "Plekhb1-205"; exon_number "1"; exon_id "ENSMUSE00000671935.1"; talon_gene "22693"; talon_transcript "58882"; talon_exon "300939"; ccdsid "CCDS52324.1"; exon_status "KNOWN"; level "2"; protein_id "ENSMUSP00000102661.1"; source "HAVANA"; tag "CCDS";
chr7	ENSEMBL	exon	100655249	100655401	.	-	.	gene_id "ENSMUSG00000030701.17"; transcript_id "ENSMUST00000107046.7"; gene_type "protein_coding"; gene_status "KNOWN"; gene_name "Plekhb1"; transcript_type "protein_coding"; transcript_status "KNOWN"; transcript_name "Plekhb1-205"; exon_number "2"; exon_id "ENSMUSE00000202148.1"; talon_gene "22693"; talon_transcript "58882"; talon_exon "300941"; ccdsid "CCDS52325.1"; exon_status "KNOWN"; level "3"; protein_id "ENSMUSP00000111991.2"; source "ENSEMBL"; tag "CCDS";
chr7	ENSEMBL	exon	100654602	100654704	.	-	.	gene_id "ENSMUSG00000030701.17"; transcript_id "ENSMUST00000107046.7"; gene_type "protein_coding"; gene_status "KNOWN"; gene_name "Plekhb1"; transcript_type "protein_coding"; transcript_status "KNOWN"; transcript_name "Plekhb1-205"; exon_number "3"; exon_id "ENSMUSE00000202155.1"; talon_gene "22693"; talon_transcript "58882"; talon_exon "300943"; ccdsid "CCDS52325.1"; exon_status "KNOWN"; level "3"; protein_id "ENSMUSP00000111991.2"; source "ENSEMBL"; tag "CCDS";
chr7	ENSEMBL	exon	100653654	100653693	.	-	.	gene_id "ENSMUSG00000030701.17"; transcript_id "ENSMUST00000107046.7"; gene_type "protein_coding"; gene_status "KNOWN"; gene_name "Plekhb1"; transcript_type "protein_coding"; transcript_status "KNOWN"; transcript_name "Plekhb1-205"; exon_number "4"; exon_id "ENSMUSE00000202156.1"; talon_gene "22693"; talon_transcript "58882"; talon_exon "300945"; ccdsid "CCDS52325.1"; exon_status "KNOWN"; level "3"; protein_id "ENSMUSP00000111991.2"; source "ENSEMBL"; tag "CCDS";
chr7	ENSEMBL	exon	100645570	100645669	.	-	.	gene_id "ENSMUSG00000030701.17"; transcript_id "ENSMUST00000107046.7"; gene_type "protein_coding"; gene_status "KNOWN"; gene_name "Plekhb1"; transcript_type "protein_coding"; transcript_status "KNOWN"; transcript_name "Plekhb1-205"; exon_number "5"; exon_id "ENSMUSE00001260587.1"; talon_gene "22693"; talon_transcript "58882"; talon_exon "300947"; ccdsid "CCDS52325.1"; exon_status "KNOWN"; level "3"; protein_id "ENSMUSP00000111991.2"; source "ENSEMBL"; tag "CCDS";
chr7	HAVANA	exon	100642892	100645069	.	-	.	gene_id "ENSMUSG00000030701.17"; transcript_id "ENSMUST00000107046.7"; gene_type "protein_coding"; gene_status "KNOWN"; gene_name "Plekhb1"; transcript_type "protein_coding"; transcript_status "KNOWN"; transcript_name "Plekhb1-205"; exon_number "6"; exon_id "ENSMUSE00000671934.1"; talon_gene "22693"; talon_transcript "58882"; talon_exon "300949"; ccdsid "CCDS52324.1"; exon_status "KNOWN"; level "2"; protein_id "ENSMUSP00000102661.1"; source "HAVANA"; tag "CCDS";
chr7	HAVANA	transcript	100643898	100656980	.	-	.	gene_id "ENSMUSG00000030701.17"; transcript_id "ENSMUST00000107045.8"; gene_name "Plekhb1"; gene_status "KNOWN"; gene_type "protein_coding"; transcript_type "protein_coding"; transcript_status "KNOWN"; transcript_name "Plekhb1-204"; talon_gene "22693"; talon_transcript "58883"; ccdsid "CCDS52325.1"; havana_transcript "OTTMUST00000061976.2"; level "2"; protein_id "ENSMUSP00000102660.1"; source "HAVANA"; tag "CCDS"; transcript_support_level "1";
chr7	HAVANA	exon	100656735	100656980	.	-	.	gene_id "ENSMUSG00000030701.17"; transcript_id "ENSMUST00000107045.8"; gene_type "protein_coding"; gene_status "KNOWN"; gene_name "Plekhb1"; transcript_type "protein_coding"; transcript_status "KNOWN"; transcript_name "Plekhb1-204"; exon_number "1"; exon_id "ENSMUSE00000671933.1"; talon_gene "22693"; talon_transcript "58883"; talon_exon "300950"; ccdsid "CCDS52325.1"; exon_status "KNOWN"; level "2"; protein_id "ENSMUSP00000102660.1"; source "HAVANA"; tag "CCDS";
chr7	ENSEMBL	exon	100655249	100655401	.	-	.	gene_id "ENSMUSG00000030701.17"; transcript_id "ENSMUST00000107045.8"; gene_type "protein_coding"; gene_status "KNOWN"; gene_name "Plekhb1"; transcript_type "protein_coding"; transcript_status "KNOWN"; transcript_name "Plekhb1-204"; exon_number "2"; exon_id "ENSMUSE00000202148.1"; talon_gene "22693"; talon_transcript "58883"; talon_exon "300941"; ccdsid "CCDS52325.1"; exon_status "KNOWN"; level "3"; protein_id "ENSMUSP00000111991.2"; source "ENSEMBL"; tag "CCDS";
chr7	ENSEMBL	exon	100654602	100654704	.	-	.	gene_id "ENSMUSG00000030701.17"; transcript_id "ENSMUST00000107045.8"; gene_type "protein_coding"; gene_status "KNOWN"; gene_name "Plekhb1"; transcript_type "protein_coding"; transcript_status "KNOWN"; transcript_name "Plekhb1-204"; exon_number "3"; exon_id "ENSMUSE00000202155.1"; talon_gene "22693"; talon_transcript "58883"; talon_exon "300943"; ccdsid "CCDS52325.1"; exon_status "KNOWN"; level "3"; protein_id "ENSMUSP00000111991.2"; source "ENSEMBL"; tag "CCDS";
chr7	ENSEMBL	exon	100653654	100653693	.	-	.	gene_id "ENSMUSG00000030701.17"; transcript_id "ENSMUST00000107045.8"; gene_type "protein_coding"; gene_status "KNOWN"; gene_name "Plekhb1"; transcript_type "protein_coding"; transcript_status "KNOWN"; transcript_name "Plekhb1-204"; exon_number "4"; exon_id "ENSMUSE00000202156.1"; talon_gene "22693"; talon_transcript "58883"; talon_exon "300945"; ccdsid "CCDS52325.1"; exon_status "KNOWN"; level "3"; protein_id "ENSMUSP00000111991.2"; source "ENSEMBL"; tag "CCDS";
chr7	ENSEMBL	exon	100649928	100650032	.	-	.	gene_id "ENSMUSG00000030701.17"; transcript_id "ENSMUST00000107045.8"; gene_type "protein_coding"; gene_status "KNOWN"; gene_name "Plekhb1"; transcript_type "protein_coding"; transcript_status "KNOWN"; transcript_name "Plekhb1-204"; exon_number "5"; exon_id "ENSMUSE00000202162.1"; talon_gene "22693"; talon_transcript "58883"; talon_exon "300952"; ccdsid "CCDS52325.1"; exon_status "KNOWN"; level "3"; protein_id "ENSMUSP00000111991.2"; source "ENSEMBL"; tag "CCDS";
chr7	ENSEMBL	exon	100645570	100645669	.	-	.	gene_id "ENSMUSG00000030701.17"; transcript_id "ENSMUST00000107045.8"; gene_type "protein_coding"; gene_status "KNOWN"; gene_name "Plekhb1"; transcript_type "protein_coding"; transcript_status "KNOWN"; transcript_name "Plekhb1-204"; exon_number "6"; exon_id "ENSMUSE00001260587.1"; talon_gene "22693"; talon_transcript "58883"; talon_exon "300947"; ccdsid "CCDS52325.1"; exon_status "KNOWN"; level "3"; protein_id "ENSMUSP00000111991.2"; source "ENSEMBL"; tag "CCDS";
chr7	HAVANA	exon	100643898	100645069	.	-	.	gene_id "ENSMUSG00000030701.17"; transcript_id "ENSMUST00000107045.8"; gene_type "protein_coding"; gene_status "KNOWN"; gene_name "Plekhb1"; transcript_type "protein_coding"; transcript_status "KNOWN"; transcript_name "Plekhb1-204"; exon_number "7"; exon_id "ENSMUSE00001377322.1"; talon_gene "22693"; talon_transcript "58883"; talon_exon "300954"; ccdsid "CCDS52325.1"; exon_status "KNOWN"; level "2"; protein_id "ENSMUSP00000102660.1"; source "HAVANA"; tag "CCDS";
chr7	HAVANA	transcript	100643898	100662365	.	-	.	gene_id "ENSMUSG00000030701.17"; transcript_id "ENSMUST00000107047.9"; gene_name "Plekhb1"; gene_status "KNOWN"; gene_type "protein_coding"; transcript_type "protein_coding"; transcript_status "KNOWN"; transcript_name "Plekhb1-206"; talon_gene "22693"; talon_transcript "58884"; ccdsid "CCDS52326.1"; havana_transcript "OTTMUST00000061973.1"; level "2"; protein_id "ENSMUSP00000102662.2"; source "HAVANA"; tag "CCDS"; transcript_support_level "1";
chr7	HAVANA	exon	100662158	100662365	.	-	.	gene_id "ENSMUSG00000030701.17"; transcript_id "ENSMUST00000107047.9"; gene_type "protein_coding"; gene_status "KNOWN"; gene_name "Plekhb1"; transcript_type "protein_coding"; transcript_status "KNOWN"; transcript_name "Plekhb1-206"; exon_number "1"; exon_id "ENSMUSE00000633353.1"; talon_gene "22693"; talon_transcript "58884"; talon_exon "300955"; ccdsid "CCDS52326.1"; exon_status "KNOWN"; level "2"; protein_id "ENSMUSP00000102662.2"; source "HAVANA"; tag "CCDS";
chr7	HAVANA	exon	100661919	100661992	.	-	.	gene_id "ENSMUSG00000030701.17"; transcript_id "ENSMUST00000107047.9"; gene_type "protein_coding"; gene_status "KNOWN"; gene_name "Plekhb1"; transcript_type "protein_coding"; transcript_status "KNOWN"; transcript_name "Plekhb1-206"; exon_number "2"; exon_id "ENSMUSE00000633352.1"; talon_gene "22693"; talon_transcript "58884"; talon_exon "300957"; ccdsid "CCDS52326.1"; exon_status "KNOWN"; level "2"; protein_id "ENSMUSP00000102662.2"; source "HAVANA"; tag "CCDS";
chr7	ENSEMBL	exon	100656735	100656810	.	-	.	gene_id "ENSMUSG00000030701.17"; transcript_id "ENSMUST00000107047.9"; gene_type "protein_coding"; gene_status "KNOWN"; gene_name "Plekhb1"; transcript_type "protein_coding"; transcript_status "KNOWN"; transcript_name "Plekhb1-206"; exon_number "3"; exon_id "ENSMUSE00001271534.1"; talon_gene "22693"; talon_transcript "58884"; talon_exon "300959"; ccdsid "CCDS52325.1"; exon_status "KNOWN"; level "3"; protein_id "ENSMUSP00000111991.2"; source "ENSEMBL"; tag "CCDS";
chr7	ENSEMBL	exon	100655249	100655401	.	-	.	gene_id "ENSMUSG00000030701.17"; transcript_id "ENSMUST00000107047.9"; gene_type "protein_coding"; gene_status "KNOWN"; gene_name "Plekhb1"; transcript_type "protein_coding"; transcript_status "KNOWN"; transcript_name "Plekhb1-206"; exon_number "4"; exon_id "ENSMUSE00000202148.1"; talon_gene "22693"; talon_transcript "58884"; talon_exon "300941"; ccdsid "CCDS52325.1"; exon_status "KNOWN"; level "3"; protein_id "ENSMUSP00000111991.2"; source "ENSEMBL"; tag "CCDS";
chr7	ENSEMBL	exon	100654602	100654704	.	-	.	gene_id "ENSMUSG00000030701.17"; transcript_id "ENSMUST00000107047.9"; gene_type "protein_coding"; gene_status "KNOWN"; gene_name "Plekhb1"; transcript_type "protein_coding"; transcript_status "KNOWN"; transcript_name "Plekhb1-206"; exon_number "5"; exon_id "ENSMUSE00000202155.1"; talon_gene "22693"; talon_transcript "58884"; talon_exon "300943"; ccdsid "CCDS52325.1"; exon_status "KNOWN"; level "3"; protein_id "ENSMUSP00000111991.2"; source "ENSEMBL"; tag "CCDS";
chr7	ENSEMBL	exon	100653654	100653693	.	-	.	gene_id "ENSMUSG00000030701.17"; transcript_id "ENSMUST00000107047.9"; gene_type "protein_coding"; gene_status "KNOWN"; gene_name "Plekhb1"; transcript_type "protein_coding"; transcript_status "KNOWN"; transcript_name "Plekhb1-206"; exon_number "6"; exon_id "ENSMUSE00000202156.1"; talon_gene "22693"; talon_transcript "58884"; talon_exon "300945"; ccdsid "CCDS52325.1"; exon_status "KNOWN"; level "3"; protein_id "ENSMUSP00000111991.2"; source "ENSEMBL"; tag "CCDS";
chr7	ENSEMBL	exon	100645570	100645669	.	-	.	gene_id "ENSMUSG00000030701.17"; transcript_id "ENSMUST00000107047.9"; gene_type "protein_coding"; gene_status "KNOWN"; gene_name "Plekhb1"; transcript_type "protein_coding"; transcript_status "KNOWN"; transcript_name "Plekhb1-206"; exon_number "7"; exon_id "ENSMUSE00001260587.1"; talon_gene "22693"; talon_transcript "58884"; talon_exon "300947"; ccdsid "CCDS52325.1"; exon_status "KNOWN"; level "3"; protein_id "ENSMUSP00000111991.2"; source "ENSEMBL"; tag "CCDS";
chr7	HAVANA	exon	100643898	100645069	.	-	.	gene_id "ENSMUSG00000030701.17"; transcript_id "ENSMUST00000107047.9"; gene_type "protein_coding"; gene_status "KNOWN"; gene_name "Plekhb1"; transcript_type "protein_coding"; transcript_status "KNOWN"; transcript_name "Plekhb1-206"; exon_number "8"; exon_id "ENSMUSE00001377322.1"; talon_gene "22693"; talon_transcript "58884"; talon_exon "300954"; ccdsid "CCDS52325.1"; exon_status "KNOWN"; level "2"; protein_id "ENSMUSP00000102660.1"; source "HAVANA"; tag "CCDS";
chr7	TALON	transcript	100643898	100656953	.	-	.	gene_id "ENSMUSG00000030701.17"; transcript_id "ENCODEMT000409683"; gene_name "Plekhb1"; gene_status "KNOWN"; gene_type "protein_coding"; transcript_status "NOVEL"; transcript_name "ENCODEMT000409683"; talon_gene "22693"; talon_transcript "409683"; ISM-suffix_to_IDs "58888"; ISM-suffix_transcript "TRUE"; ISM_to_IDs "58888"; ISM_transcript "TRUE";
chr7	HAVANA	exon	100656735	100656953	.	-	.	gene_id "ENSMUSG00000030701.17"; transcript_id "ENCODEMT000409683"; gene_type "protein_coding"; gene_status "KNOWN"; gene_name "Plekhb1"; transcript_status "NOVEL"; transcript_name "ENCODEMT000409683"; exon_number "1"; exon_id "ENSMUSE00000671935.1"; talon_gene "22693"; talon_transcript "409683"; talon_exon "300939"; ccdsid "CCDS52324.1"; exon_status "KNOWN"; level "2"; protein_id "ENSMUSP00000102661.1"; source "HAVANA"; tag "CCDS";
chr7	ENSEMBL	exon	100655249	100655401	.	-	.	gene_id "ENSMUSG00000030701.17"; transcript_id "ENCODEMT000409683"; gene_type "protein_coding"; gene_status "KNOWN"; gene_name "Plekhb1"; transcript_status "NOVEL"; transcript_name "ENCODEMT000409683"; exon_number "2"; exon_id "ENSMUSE00000202148.1"; talon_gene "22693"; talon_transcript "409683"; talon_exon "300941"; ccdsid "CCDS52325.1"; exon_status "KNOWN"; level "3"; protein_id "ENSMUSP00000111991.2"; source "ENSEMBL"; tag "CCDS";
chr7	ENSEMBL	exon	100654602	100654704	.	-	.	gene_id "ENSMUSG00000030701.17"; transcript_id "ENCODEMT000409683"; gene_type "protein_coding"; gene_status "KNOWN"; gene_name "Plekhb1"; transcript_status "NOVEL"; transcript_name "ENCODEMT000409683"; exon_number "3"; exon_id "ENSMUSE00000202155.1"; talon_gene "22693"; talon_transcript "409683"; talon_exon "300943"; ccdsid "CCDS52325.1"; exon_status "KNOWN"; level "3"; protein_id "ENSMUSP00000111991.2"; source "ENSEMBL"; tag "CCDS";
chr7	ENSEMBL	exon	100645570	100645669	.	-	.	gene_id "ENSMUSG00000030701.17"; transcript_id "ENCODEMT000409683"; gene_type "protein_coding"; gene_status "KNOWN"; gene_name "Plekhb1"; transcript_status "NOVEL"; transcript_name "ENCODEMT000409683"; exon_number "4"; exon_id "ENSMUSE00001260587.1"; talon_gene "22693"; talon_transcript "409683"; talon_exon "300947"; ccdsid "CCDS52325.1"; exon_status "KNOWN"; level "3"; protein_id "ENSMUSP00000111991.2"; source "ENSEMBL"; tag "CCDS";
chr7	HAVANA	exon	100643898	100645069	.	-	.	gene_id "ENSMUSG00000030701.17"; transcript_id "ENCODEMT000409683"; gene_type "protein_coding"; gene_status "KNOWN"; gene_name "Plekhb1"; transcript_status "NOVEL"; transcript_name "ENCODEMT000409683"; exon_number "5"; exon_id "ENSMUSE00001377322.1"; talon_gene "22693"; talon_transcript "409683"; talon_exon "300954"; ccdsid "CCDS52325.1"; exon_status "KNOWN"; level "2"; protein_id "ENSMUSP00000102660.1"; source "HAVANA"; tag "CCDS";
chr7	TALON	transcript	100643898	100658456	.	-	.	gene_id "ENSMUSG00000030701.17"; transcript_id "ENCODEMT000409685"; gene_name "Plekhb1"; gene_status "KNOWN"; gene_type "protein_coding"; transcript_status "NOVEL"; transcript_name "ENCODEMT000409685"; talon_gene "22693"; talon_transcript "409685"; NIC_transcript "TRUE";
chr7	TALON	exon	100658303	100658456	.	-	.	gene_id "ENSMUSG00000030701.17"; transcript_id "ENCODEMT000409685"; gene_type "protein_coding"; gene_status "KNOWN"; gene_name "Plekhb1"; transcript_status "NOVEL"; transcript_name "ENCODEMT000409685"; exon_number "1"; exon_id "1037997"; talon_gene "22693"; talon_transcript "409685"; talon_exon "1037997"; exon_status "NOVEL";
chr7	ENSEMBL	exon	100656735	100656810	.	-	.	gene_id "ENSMUSG00000030701.17"; transcript_id "ENCODEMT000409685"; gene_type "protein_coding"; gene_status "KNOWN"; gene_name "Plekhb1"; transcript_status "NOVEL"; transcript_name "ENCODEMT000409685"; exon_number "2"; exon_id "ENSMUSE00001271534.1"; talon_gene "22693"; talon_transcript "409685"; talon_exon "300959"; ccdsid "CCDS52325.1"; exon_status "KNOWN"; level "3"; protein_id "ENSMUSP00000111991.2"; source "ENSEMBL"; tag "CCDS";
chr7	ENSEMBL	exon	100655249	100655401	.	-	.	gene_id "ENSMUSG00000030701.17"; transcript_id "ENCODEMT000409685"; gene_type "protein_coding"; gene_status "KNOWN"; gene_name "Plekhb1"; transcript_status "NOVEL"; transcript_name "ENCODEMT000409685"; exon_number "3"; exon_id "ENSMUSE00000202148.1"; talon_gene "22693"; talon_transcript "409685"; talon_exon "300941"; ccdsid "CCDS52325.1"; exon_status "KNOWN"; level "3"; protein_id "ENSMUSP00000111991.2"; source "ENSEMBL"; tag "CCDS";
chr7	ENSEMBL	exon	100654602	100654704	.	-	.	gene_id "ENSMUSG00000030701.17"; transcript_id "ENCODEMT000409685"; gene_type "protein_coding"; gene_status "KNOWN"; gene_name "Plekhb1"; transcript_status "NOVEL"; transcript_name "ENCODEMT000409685"; exon_number "4"; exon_id "ENSMUSE00000202155.1"; talon_gene "22693"; talon_transcript "409685"; talon_exon "300943"; ccdsid "CCDS52325.1"; exon_status "KNOWN"; level "3"; protein_id "ENSMUSP00000111991.2"; source "ENSEMBL"; tag "CCDS";
chr7	ENSEMBL	exon	100653654	100653693	.	-	.	gene_id "ENSMUSG00000030701.17"; transcript_id "ENCODEMT000409685"; gene_type "protein_coding"; gene_status "KNOWN"; gene_name "Plekhb1"; transcript_status "NOVEL"; transcript_name "ENCODEMT000409685"; exon_number "5"; exon_id "ENSMUSE00000202156.1"; talon_gene "22693"; talon_transcript "409685"; talon_exon "300945"; ccdsid "CCDS52325.1"; exon_status "KNOWN"; level "3"; protein_id "ENSMUSP00000111991.2"; source "ENSEMBL"; tag "CCDS";
chr7	ENSEMBL	exon	100645570	100645669	.	-	.	gene_id "ENSMUSG00000030701.17"; transcript_id "ENCODEMT000409685"; gene_type "protein_coding"; gene_status "KNOWN"; gene_name "Plekhb1"; transcript_status "NOVEL"; transcript_name "ENCODEMT000409685"; exon_number "6"; exon_id "ENSMUSE00001260587.1"; talon_gene "22693"; talon_transcript "409685"; talon_exon "300947"; ccdsid "CCDS52325.1"; exon_status "KNOWN"; level "3"; protein_id "ENSMUSP00000111991.2"; source "ENSEMBL"; tag "CCDS";
chr7	HAVANA	exon	100643898	100645069	.	-	.	gene_id "ENSMUSG00000030701.17"; transcript_id "ENCODEMT000409685"; gene_type "protein_coding"; gene_status "KNOWN"; gene_name "Plekhb1"; transcript_status "NOVEL"; transcript_name "ENCODEMT000409685"; exon_number "7"; exon_id "ENSMUSE00001377322.1"; talon_gene "22693"; talon_transcript "409685"; talon_exon "300954"; ccdsid "CCDS52325.1"; exon_status "KNOWN"; level "2"; protein_id "ENSMUSP00000102660.1"; source "HAVANA"; tag "CCDS";
chr7	HAVANA	transcript	100643899	100662414	.	-	.	gene_id "ENSMUSG00000030701.17"; transcript_id "ENSMUST00000079176.13"; gene_name "Plekhb1"; gene_status "KNOWN"; gene_type "protein_coding"; transcript_type "protein_coding"; transcript_status "KNOWN"; transcript_name "Plekhb1-201"; talon_gene "22693"; talon_transcript "58885"; ccdsid "CCDS21504.1"; havana_transcript "OTTMUST00000061972.2"; level "2"; protein_id "ENSMUSP00000078175.6"; source "HAVANA"; tag "CCDS"; transcript_support_level "1";
chr7	HAVANA	exon	100662158	100662414	.	-	.	gene_id "ENSMUSG00000030701.17"; transcript_id "ENSMUST00000079176.13"; gene_type "protein_coding"; gene_status "KNOWN"; gene_name "Plekhb1"; transcript_type "protein_coding"; transcript_status "KNOWN"; transcript_name "Plekhb1-201"; exon_number "1"; exon_id "ENSMUSE00000705614.1"; talon_gene "22693"; talon_transcript "58885"; talon_exon "300960"; ccdsid "CCDS21504.1"; exon_status "KNOWN"; level "2"; protein_id "ENSMUSP00000078175.6"; source "HAVANA"; tag "CCDS";
chr7	HAVANA	exon	100661919	100661992	.	-	.	gene_id "ENSMUSG00000030701.17"; transcript_id "ENSMUST00000079176.13"; gene_type "protein_coding"; gene_status "KNOWN"; gene_name "Plekhb1"; transcript_type "protein_coding"; transcript_status "KNOWN"; transcript_name "Plekhb1-201"; exon_number "2"; exon_id "ENSMUSE00000633352.1"; talon_gene "22693"; talon_transcript "58885"; talon_exon "300957"; ccdsid "CCDS52326.1"; exon_status "KNOWN"; level "2"; protein_id "ENSMUSP00000102662.2"; source "HAVANA"; tag "CCDS";
chr7	ENSEMBL	exon	100656735	100656810	.	-	.	gene_id "ENSMUSG00000030701.17"; transcript_id "ENSMUST00000079176.13"; gene_type "protein_coding"; gene_status "KNOWN"; gene_name "Plekhb1"; transcript_type "protein_coding"; transcript_status "KNOWN"; transcript_name "Plekhb1-201"; exon_number "3"; exon_id "ENSMUSE00001271534.1"; talon_gene "22693"; talon_transcript "58885"; talon_exon "300959"; ccdsid "CCDS52325.1"; exon_status "KNOWN"; level "3"; protein_id "ENSMUSP00000111991.2"; source "ENSEMBL"; tag "CCDS";
chr7	ENSEMBL	exon	100655249	100655401	.	-	.	gene_id "ENSMUSG00000030701.17"; transcript_id "ENSMUST00000079176.13"; gene_type "protein_coding"; gene_status "KNOWN"; gene_name "Plekhb1"; transcript_type "protein_coding"; transcript_status "KNOWN"; transcript_name "Plekhb1-201"; exon_number "4"; exon_id "ENSMUSE00000202148.1"; talon_gene "22693"; talon_transcript "58885"; talon_exon "300941"; ccdsid "CCDS52325.1"; exon_status "KNOWN"; level "3"; protein_id "ENSMUSP00000111991.2"; source "ENSEMBL"; tag "CCDS";
chr7	ENSEMBL	exon	100654602	100654704	.	-	.	gene_id "ENSMUSG00000030701.17"; transcript_id "ENSMUST00000079176.13"; gene_type "protein_coding"; gene_status "KNOWN"; gene_name "Plekhb1"; transcript_type "protein_coding"; transcript_status "KNOWN"; transcript_name "Plekhb1-201"; exon_number "5"; exon_id "ENSMUSE00000202155.1"; talon_gene "22693"; talon_transcript "58885"; talon_exon "300943"; ccdsid "CCDS52325.1"; exon_status "KNOWN"; level "3"; protein_id "ENSMUSP00000111991.2"; source "ENSEMBL"; tag "CCDS";
chr7	ENSEMBL	exon	100653654	100653693	.	-	.	gene_id "ENSMUSG00000030701.17"; transcript_id "ENSMUST00000079176.13"; gene_type "protein_coding"; gene_status "KNOWN"; gene_name "Plekhb1"; transcript_type "protein_coding"; transcript_status "KNOWN"; transcript_name "Plekhb1-201"; exon_number "6"; exon_id "ENSMUSE00000202156.1"; talon_gene "22693"; talon_transcript "58885"; talon_exon "300945"; ccdsid "CCDS52325.1"; exon_status "KNOWN"; level "3"; protein_id "ENSMUSP00000111991.2"; source "ENSEMBL"; tag "CCDS";
chr7	ENSEMBL	exon	100649928	100650032	.	-	.	gene_id "ENSMUSG00000030701.17"; transcript_id "ENSMUST00000079176.13"; gene_type "protein_coding"; gene_status "KNOWN"; gene_name "Plekhb1"; transcript_type "protein_coding"; transcript_status "KNOWN"; transcript_name "Plekhb1-201"; exon_number "7"; exon_id "ENSMUSE00000202162.1"; talon_gene "22693"; talon_transcript "58885"; talon_exon "300952"; ccdsid "CCDS52325.1"; exon_status "KNOWN"; level "3"; protein_id "ENSMUSP00000111991.2"; source "ENSEMBL"; tag "CCDS";
chr7	ENSEMBL	exon	100645570	100645669	.	-	.	gene_id "ENSMUSG00000030701.17"; transcript_id "ENSMUST00000079176.13"; gene_type "protein_coding"; gene_status "KNOWN"; gene_name "Plekhb1"; transcript_type "protein_coding"; transcript_status "KNOWN"; transcript_name "Plekhb1-201"; exon_number "8"; exon_id "ENSMUSE00001260587.1"; talon_gene "22693"; talon_transcript "58885"; talon_exon "300947"; ccdsid "CCDS52325.1"; exon_status "KNOWN"; level "3"; protein_id "ENSMUSP00000111991.2"; source "ENSEMBL"; tag "CCDS";
chr7	HAVANA	exon	100643899	100645069	.	-	.	gene_id "ENSMUSG00000030701.17"; transcript_id "ENSMUST00000079176.13"; gene_type "protein_coding"; gene_status "KNOWN"; gene_name "Plekhb1"; transcript_type "protein_coding"; transcript_status "KNOWN"; transcript_name "Plekhb1-201"; exon_number "9"; exon_id "ENSMUSE00001380947.1"; talon_gene "22693"; talon_transcript "58885"; talon_exon "300961"; ccdsid "CCDS21504.1"; exon_status "KNOWN"; level "2"; protein_id "ENSMUSP00000078175.6"; source "HAVANA"; tag "CCDS";
chr7	HAVANA	transcript	100643900	100658456	.	-	.	gene_id "ENSMUSG00000030701.17"; transcript_id "ENSMUST00000107044.9"; gene_name "Plekhb1"; gene_status "KNOWN"; gene_type "protein_coding"; transcript_type "protein_coding"; transcript_status "KNOWN"; transcript_name "Plekhb1-203"; talon_gene "22693"; talon_transcript "58886"; ccdsid "CCDS52324.1"; havana_transcript "OTTMUST00000061974.2"; level "2"; protein_id "ENSMUSP00000102659.3"; source "HAVANA"; tag "CCDS"; transcript_support_level "1";
chr7	ENSEMBL	exon	100658293	100658456	.	-	.	gene_id "ENSMUSG00000030701.17"; transcript_id "ENSMUST00000107044.9"; gene_type "protein_coding"; gene_status "KNOWN"; gene_name "Plekhb1"; transcript_type "protein_coding"; transcript_status "KNOWN"; transcript_name "Plekhb1-203"; exon_number "1"; exon_id "ENSMUSE00000785999.1"; talon_gene "22693"; talon_transcript "58886"; talon_exon "300962"; ccdsid "CCDS52325.1"; exon_status "KNOWN"; level "3"; protein_id "ENSMUSP00000111991.2"; source "ENSEMBL"; tag "CCDS";
chr7	ENSEMBL	exon	100656735	100656810	.	-	.	gene_id "ENSMUSG00000030701.17"; transcript_id "ENSMUST00000107044.9"; gene_type "protein_coding"; gene_status "KNOWN"; gene_name "Plekhb1"; transcript_type "protein_coding"; transcript_status "KNOWN"; transcript_name "Plekhb1-203"; exon_number "2"; exon_id "ENSMUSE00001271534.1"; talon_gene "22693"; talon_transcript "58886"; talon_exon "300959"; ccdsid "CCDS52325.1"; exon_status "KNOWN"; level "3"; protein_id "ENSMUSP00000111991.2"; source "ENSEMBL"; tag "CCDS";
chr7	ENSEMBL	exon	100655249	100655401	.	-	.	gene_id "ENSMUSG00000030701.17"; transcript_id "ENSMUST00000107044.9"; gene_type "protein_coding"; gene_status "KNOWN"; gene_name "Plekhb1"; transcript_type "protein_coding"; transcript_status "KNOWN"; transcript_name "Plekhb1-203"; exon_number "3"; exon_id "ENSMUSE00000202148.1"; talon_gene "22693"; talon_transcript "58886"; talon_exon "300941"; ccdsid "CCDS52325.1"; exon_status "KNOWN"; level "3"; protein_id "ENSMUSP00000111991.2"; source "ENSEMBL"; tag "CCDS";
chr7	ENSEMBL	exon	100654602	100654704	.	-	.	gene_id "ENSMUSG00000030701.17"; transcript_id "ENSMUST00000107044.9"; gene_type "protein_coding"; gene_status "KNOWN"; gene_name "Plekhb1"; transcript_type "protein_coding"; transcript_status "KNOWN"; transcript_name "Plekhb1-203"; exon_number "4"; exon_id "ENSMUSE00000202155.1"; talon_gene "22693"; talon_transcript "58886"; talon_exon "300943"; ccdsid "CCDS52325.1"; exon_status "KNOWN"; level "3"; protein_id "ENSMUSP00000111991.2"; source "ENSEMBL"; tag "CCDS";
chr7	ENSEMBL	exon	100653654	100653693	.	-	.	gene_id "ENSMUSG00000030701.17"; transcript_id "ENSMUST00000107044.9"; gene_type "protein_coding"; gene_status "KNOWN"; gene_name "Plekhb1"; transcript_type "protein_coding"; transcript_status "KNOWN"; transcript_name "Plekhb1-203"; exon_number "5"; exon_id "ENSMUSE00000202156.1"; talon_gene "22693"; talon_transcript "58886"; talon_exon "300945"; ccdsid "CCDS52325.1"; exon_status "KNOWN"; level "3"; protein_id "ENSMUSP00000111991.2"; source "ENSEMBL"; tag "CCDS";
chr7	ENSEMBL	exon	100645570	100645669	.	-	.	gene_id "ENSMUSG00000030701.17"; transcript_id "ENSMUST00000107044.9"; gene_type "protein_coding"; gene_status "KNOWN"; gene_name "Plekhb1"; transcript_type "protein_coding"; transcript_status "KNOWN"; transcript_name "Plekhb1-203"; exon_number "6"; exon_id "ENSMUSE00001260587.1"; talon_gene "22693"; talon_transcript "58886"; talon_exon "300947"; ccdsid "CCDS52325.1"; exon_status "KNOWN"; level "3"; protein_id "ENSMUSP00000111991.2"; source "ENSEMBL"; tag "CCDS";
chr7	ENSEMBL	exon	100643900	100645069	.	-	.	gene_id "ENSMUSG00000030701.17"; transcript_id "ENSMUST00000107044.9"; gene_type "protein_coding"; gene_status "KNOWN"; gene_name "Plekhb1"; transcript_type "protein_coding"; transcript_status "KNOWN"; transcript_name "Plekhb1-203"; exon_number "7"; exon_id "ENSMUSE00000671930.1"; talon_gene "22693"; talon_transcript "58886"; talon_exon "300964"; ccdsid "CCDS52325.1"; exon_status "KNOWN"; level "3"; protein_id "ENSMUSP00000111991.2"; source "ENSEMBL"; tag "CCDS";
chr7	ENSEMBL	transcript	100643900	100658456	.	-	.	gene_id "ENSMUSG00000030701.17"; transcript_id "ENSMUST00000116287.8"; gene_name "Plekhb1"; gene_status "KNOWN"; gene_type "protein_coding"; transcript_type "protein_coding"; transcript_status "KNOWN"; transcript_name "Plekhb1-207"; talon_gene "22693"; talon_transcript "58887"; ccdsid "CCDS52325.1"; level "3"; protein_id "ENSMUSP00000111991.2"; source "ENSEMBL"; tag "CCDS"; transcript_support_level "3";
chr7	ENSEMBL	exon	100658293	100658456	.	-	.	gene_id "ENSMUSG00000030701.17"; transcript_id "ENSMUST00000116287.8"; gene_type "protein_coding"; gene_status "KNOWN"; gene_name "Plekhb1"; transcript_type "protein_coding"; transcript_status "KNOWN"; transcript_name "Plekhb1-207"; exon_number "1"; exon_id "ENSMUSE00000785999.1"; talon_gene "22693"; talon_transcript "58887"; talon_exon "300962"; ccdsid "CCDS52325.1"; exon_status "KNOWN"; level "3"; protein_id "ENSMUSP00000111991.2"; source "ENSEMBL"; tag "CCDS";
chr7	ENSEMBL	exon	100656735	100656810	.	-	.	gene_id "ENSMUSG00000030701.17"; transcript_id "ENSMUST00000116287.8"; gene_type "protein_coding"; gene_status "KNOWN"; gene_name "Plekhb1"; transcript_type "protein_coding"; transcript_status "KNOWN"; transcript_name "Plekhb1-207"; exon_number "2"; exon_id "ENSMUSE00001271534.1"; talon_gene "22693"; talon_transcript "58887"; talon_exon "300959"; ccdsid "CCDS52325.1"; exon_status "KNOWN"; level "3"; protein_id "ENSMUSP00000111991.2"; source "ENSEMBL"; tag "CCDS";
chr7	ENSEMBL	exon	100655249	100655401	.	-	.	gene_id "ENSMUSG00000030701.17"; transcript_id "ENSMUST00000116287.8"; gene_type "protein_coding"; gene_status "KNOWN"; gene_name "Plekhb1"; transcript_type "protein_coding"; transcript_status "KNOWN"; transcript_name "Plekhb1-207"; exon_number "3"; exon_id "ENSMUSE00000202148.1"; talon_gene "22693"; talon_transcript "58887"; talon_exon "300941"; ccdsid "CCDS52325.1"; exon_status "KNOWN"; level "3"; protein_id "ENSMUSP00000111991.2"; source "ENSEMBL"; tag "CCDS";
chr7	ENSEMBL	exon	100654602	100654704	.	-	.	gene_id "ENSMUSG00000030701.17"; transcript_id "ENSMUST00000116287.8"; gene_type "protein_coding"; gene_status "KNOWN"; gene_name "Plekhb1"; transcript_type "protein_coding"; transcript_status "KNOWN"; transcript_name "Plekhb1-207"; exon_number "4"; exon_id "ENSMUSE00000202155.1"; talon_gene "22693"; talon_transcript "58887"; talon_exon "300943"; ccdsid "CCDS52325.1"; exon_status "KNOWN"; level "3"; protein_id "ENSMUSP00000111991.2"; source "ENSEMBL"; tag "CCDS";
chr7	ENSEMBL	exon	100653654	100653693	.	-	.	gene_id "ENSMUSG00000030701.17"; transcript_id "ENSMUST00000116287.8"; gene_type "protein_coding"; gene_status "KNOWN"; gene_name "Plekhb1"; transcript_type "protein_coding"; transcript_status "KNOWN"; transcript_name "Plekhb1-207"; exon_number "5"; exon_id "ENSMUSE00000202156.1"; talon_gene "22693"; talon_transcript "58887"; talon_exon "300945"; ccdsid "CCDS52325.1"; exon_status "KNOWN"; level "3"; protein_id "ENSMUSP00000111991.2"; source "ENSEMBL"; tag "CCDS";
chr7	ENSEMBL	exon	100649928	100650032	.	-	.	gene_id "ENSMUSG00000030701.17"; transcript_id "ENSMUST00000116287.8"; gene_type "protein_coding"; gene_status "KNOWN"; gene_name "Plekhb1"; transcript_type "protein_coding"; transcript_status "KNOWN"; transcript_name "Plekhb1-207"; exon_number "6"; exon_id "ENSMUSE00000202162.1"; talon_gene "22693"; talon_transcript "58887"; talon_exon "300952"; ccdsid "CCDS52325.1"; exon_status "KNOWN"; level "3"; protein_id "ENSMUSP00000111991.2"; source "ENSEMBL"; tag "CCDS";
chr7	ENSEMBL	exon	100645570	100645669	.	-	.	gene_id "ENSMUSG00000030701.17"; transcript_id "ENSMUST00000116287.8"; gene_type "protein_coding"; gene_status "KNOWN"; gene_name "Plekhb1"; transcript_type "protein_coding"; transcript_status "KNOWN"; transcript_name "Plekhb1-207"; exon_number "7"; exon_id "ENSMUSE00001260587.1"; talon_gene "22693"; talon_transcript "58887"; talon_exon "300947"; ccdsid "CCDS52325.1"; exon_status "KNOWN"; level "3"; protein_id "ENSMUSP00000111991.2"; source "ENSEMBL"; tag "CCDS";
chr7	ENSEMBL	exon	100643900	100645069	.	-	.	gene_id "ENSMUSG00000030701.17"; transcript_id "ENSMUST00000116287.8"; gene_type "protein_coding"; gene_status "KNOWN"; gene_name "Plekhb1"; transcript_type "protein_coding"; transcript_status "KNOWN"; transcript_name "Plekhb1-207"; exon_number "8"; exon_id "ENSMUSE00000671930.1"; talon_gene "22693"; talon_transcript "58887"; talon_exon "300964"; ccdsid "CCDS52325.1"; exon_status "KNOWN"; level "3"; protein_id "ENSMUSP00000111991.2"; source "ENSEMBL"; tag "CCDS";
chr7	HAVANA	transcript	100644643	100658364	.	-	.	gene_id "ENSMUSG00000030701.17"; transcript_id "ENSMUST00000107043.7"; gene_name "Plekhb1"; gene_status "KNOWN"; gene_type "protein_coding"; transcript_type "protein_coding"; transcript_status "KNOWN"; transcript_name "Plekhb1-202"; talon_gene "22693"; talon_transcript "58888"; ccdsid "CCDS80756.1"; havana_transcript "OTTMUST00000061981.1"; level "2"; protein_id "ENSMUSP00000102658.1"; source "HAVANA"; tag "CCDS"; transcript_support_level "2";
chr7	HAVANA	exon	100658293	100658364	.	-	.	gene_id "ENSMUSG00000030701.17"; transcript_id "ENSMUST00000107043.7"; gene_type "protein_coding"; gene_status "KNOWN"; gene_name "Plekhb1"; transcript_type "protein_coding"; transcript_status "KNOWN"; transcript_name "Plekhb1-202"; exon_number "1"; exon_id "ENSMUSE00000671929.1"; talon_gene "22693"; talon_transcript "58888"; talon_exon "300965"; ccdsid "CCDS80756.1"; exon_status "KNOWN"; level "2"; protein_id "ENSMUSP00000102658.1"; source "HAVANA"; tag "CCDS";
chr7	ENSEMBL	exon	100656735	100656810	.	-	.	gene_id "ENSMUSG00000030701.17"; transcript_id "ENSMUST00000107043.7"; gene_type "protein_coding"; gene_status "KNOWN"; gene_name "Plekhb1"; transcript_type "protein_coding"; transcript_status "KNOWN"; transcript_name "Plekhb1-202"; exon_number "2"; exon_id "ENSMUSE00001271534.1"; talon_gene "22693"; talon_transcript "58888"; talon_exon "300959"; ccdsid "CCDS52325.1"; exon_status "KNOWN"; level "3"; protein_id "ENSMUSP00000111991.2"; source "ENSEMBL"; tag "CCDS";
chr7	ENSEMBL	exon	100655249	100655401	.	-	.	gene_id "ENSMUSG00000030701.17"; transcript_id "ENSMUST00000107043.7"; gene_type "protein_coding"; gene_status "KNOWN"; gene_name "Plekhb1"; transcript_type "protein_coding"; transcript_status "KNOWN"; transcript_name "Plekhb1-202"; exon_number "3"; exon_id "ENSMUSE00000202148.1"; talon_gene "22693"; talon_transcript "58888"; talon_exon "300941"; ccdsid "CCDS52325.1"; exon_status "KNOWN"; level "3"; protein_id "ENSMUSP00000111991.2"; source "ENSEMBL"; tag "CCDS";
chr7	ENSEMBL	exon	100654602	100654704	.	-	.	gene_id "ENSMUSG00000030701.17"; transcript_id "ENSMUST00000107043.7"; gene_type "protein_coding"; gene_status "KNOWN"; gene_name "Plekhb1"; transcript_type "protein_coding"; transcript_status "KNOWN"; transcript_name "Plekhb1-202"; exon_number "4"; exon_id "ENSMUSE00000202155.1"; talon_gene "22693"; talon_transcript "58888"; talon_exon "300943"; ccdsid "CCDS52325.1"; exon_status "KNOWN"; level "3"; protein_id "ENSMUSP00000111991.2"; source "ENSEMBL"; tag "CCDS";
chr7	ENSEMBL	exon	100645570	100645669	.	-	.	gene_id "ENSMUSG00000030701.17"; transcript_id "ENSMUST00000107043.7"; gene_type "protein_coding"; gene_status "KNOWN"; gene_name "Plekhb1"; transcript_type "protein_coding"; transcript_status "KNOWN"; transcript_name "Plekhb1-202"; exon_number "5"; exon_id "ENSMUSE00001260587.1"; talon_gene "22693"; talon_transcript "58888"; talon_exon "300947"; ccdsid "CCDS52325.1"; exon_status "KNOWN"; level "3"; protein_id "ENSMUSP00000111991.2"; source "ENSEMBL"; tag "CCDS";
chr7	HAVANA	exon	100644643	100645069	.	-	.	gene_id "ENSMUSG00000030701.17"; transcript_id "ENSMUST00000107043.7"; gene_type "protein_coding"; gene_status "KNOWN"; gene_name "Plekhb1"; transcript_type "protein_coding"; transcript_status "KNOWN"; transcript_name "Plekhb1-202"; exon_number "6"; exon_id "ENSMUSE00000671927.1"; talon_gene "22693"; talon_transcript "58888"; talon_exon "300967"; ccdsid "CCDS80756.1"; exon_status "KNOWN"; level "2"; protein_id "ENSMUSP00000102658.1"; source "HAVANA"; tag "CCDS";
chr7	HAVANA	transcript	100644804	100653791	.	-	.	gene_id "ENSMUSG00000030701.17"; transcript_id "ENSMUST00000135255.1"; gene_name "Plekhb1"; gene_status "KNOWN"; gene_type "protein_coding"; transcript_type "retained_intron"; transcript_status "KNOWN"; transcript_name "Plekhb1-208"; talon_gene "22693"; talon_transcript "58889"; havana_transcript "OTTMUST00000061982.1"; level "2"; source "HAVANA"; transcript_support_level "2";
chr7	HAVANA	exon	100653654	100653791	.	-	.	gene_id "ENSMUSG00000030701.17"; transcript_id "ENSMUST00000135255.1"; gene_type "protein_coding"; gene_status "KNOWN"; gene_name "Plekhb1"; transcript_type "retained_intron"; transcript_status "KNOWN"; transcript_name "Plekhb1-208"; exon_number "1"; exon_id "ENSMUSE00000770485.1"; talon_gene "22693"; talon_transcript "58889"; talon_exon "300968"; exon_status "KNOWN"; level "2"; source "HAVANA";
chr7	ENSEMBL	exon	100645570	100645669	.	-	.	gene_id "ENSMUSG00000030701.17"; transcript_id "ENSMUST00000135255.1"; gene_type "protein_coding"; gene_status "KNOWN"; gene_name "Plekhb1"; transcript_type "retained_intron"; transcript_status "KNOWN"; transcript_name "Plekhb1-208"; exon_number "2"; exon_id "ENSMUSE00001260587.1"; talon_gene "22693"; talon_transcript "58889"; talon_exon "300947"; ccdsid "CCDS52325.1"; exon_status "KNOWN"; level "3"; protein_id "ENSMUSP00000111991.2"; source "ENSEMBL"; tag "CCDS";
chr7	HAVANA	exon	100644804	100645069	.	-	.	gene_id "ENSMUSG00000030701.17"; transcript_id "ENSMUST00000135255.1"; gene_type "protein_coding"; gene_status "KNOWN"; gene_name "Plekhb1"; transcript_type "retained_intron"; transcript_status "KNOWN"; transcript_name "Plekhb1-208"; exon_number "3"; exon_id "ENSMUSE00000748680.1"; talon_gene "22693"; talon_transcript "58889"; talon_exon "300969"; exon_status "KNOWN"; level "2"; source "HAVANA";
chr7	HAVANA	transcript	100644946	100662315	.	-	.	gene_id "ENSMUSG00000030701.17"; transcript_id "ENSMUST00000151123.7"; gene_name "Plekhb1"; gene_status "KNOWN"; gene_type "protein_coding"; transcript_type "protein_coding"; transcript_status "KNOWN"; transcript_name "Plekhb1-211"; talon_gene "22693"; talon_transcript "58890"; havana_transcript "OTTMUST00000061978.2"; level "2"; protein_id "ENSMUSP00000115559.1"; source "HAVANA"; tag "cds_end_NF"; transcript_support_level "5";
chr7	HAVANA	exon	100662158	100662315	.	-	.	gene_id "ENSMUSG00000030701.17"; transcript_id "ENSMUST00000151123.7"; gene_type "protein_coding"; gene_status "KNOWN"; gene_name "Plekhb1"; transcript_type "protein_coding"; transcript_status "KNOWN"; transcript_name "Plekhb1-211"; exon_number "1"; exon_id "ENSMUSE00000727219.1"; talon_gene "22693"; talon_transcript "58890"; talon_exon "300970"; exon_status "KNOWN"; level "2"; protein_id "ENSMUSP00000115559.1"; source "HAVANA"; tag "cds_end_NF";
chr7	HAVANA	exon	100661919	100661996	.	-	.	gene_id "ENSMUSG00000030701.17"; transcript_id "ENSMUST00000151123.7"; gene_type "protein_coding"; gene_status "KNOWN"; gene_name "Plekhb1"; transcript_type "protein_coding"; transcript_status "KNOWN"; transcript_name "Plekhb1-211"; exon_number "2"; exon_id "ENSMUSE00000739512.1"; talon_gene "22693"; talon_transcript "58890"; talon_exon "300972"; exon_status "KNOWN"; level "2"; protein_id "ENSMUSP00000115559.1"; source "HAVANA"; tag "cds_end_NF";
chr7	ENSEMBL	exon	100656735	100656810	.	-	.	gene_id "ENSMUSG00000030701.17"; transcript_id "ENSMUST00000151123.7"; gene_type "protein_coding"; gene_status "KNOWN"; gene_name "Plekhb1"; transcript_type "protein_coding"; transcript_status "KNOWN"; transcript_name "Plekhb1-211"; exon_number "3"; exon_id "ENSMUSE00001271534.1"; talon_gene "22693"; talon_transcript "58890"; talon_exon "300959"; ccdsid "CCDS52325.1"; exon_status "KNOWN"; level "3"; protein_id "ENSMUSP00000111991.2"; source "ENSEMBL"; tag "CCDS";
chr7	ENSEMBL	exon	100655249	100655401	.	-	.	gene_id "ENSMUSG00000030701.17"; transcript_id "ENSMUST00000151123.7"; gene_type "protein_coding"; gene_status "KNOWN"; gene_name "Plekhb1"; transcript_type "protein_coding"; transcript_status "KNOWN"; transcript_name "Plekhb1-211"; exon_number "4"; exon_id "ENSMUSE00000202148.1"; talon_gene "22693"; talon_transcript "58890"; talon_exon "300941"; ccdsid "CCDS52325.1"; exon_status "KNOWN"; level "3"; protein_id "ENSMUSP00000111991.2"; source "ENSEMBL"; tag "CCDS";
chr7	ENSEMBL	exon	100654602	100654704	.	-	.	gene_id "ENSMUSG00000030701.17"; transcript_id "ENSMUST00000151123.7"; gene_type "protein_coding"; gene_status "KNOWN"; gene_name "Plekhb1"; transcript_type "protein_coding"; transcript_status "KNOWN"; transcript_name "Plekhb1-211"; exon_number "5"; exon_id "ENSMUSE00000202155.1"; talon_gene "22693"; talon_transcript "58890"; talon_exon "300943"; ccdsid "CCDS52325.1"; exon_status "KNOWN"; level "3"; protein_id "ENSMUSP00000111991.2"; source "ENSEMBL"; tag "CCDS";
chr7	ENSEMBL	exon	100653654	100653693	.	-	.	gene_id "ENSMUSG00000030701.17"; transcript_id "ENSMUST00000151123.7"; gene_type "protein_coding"; gene_status "KNOWN"; gene_name "Plekhb1"; transcript_type "protein_coding"; transcript_status "KNOWN"; transcript_name "Plekhb1-211"; exon_number "6"; exon_id "ENSMUSE00000202156.1"; talon_gene "22693"; talon_transcript "58890"; talon_exon "300945"; ccdsid "CCDS52325.1"; exon_status "KNOWN"; level "3"; protein_id "ENSMUSP00000111991.2"; source "ENSEMBL"; tag "CCDS";
chr7	ENSEMBL	exon	100649928	100650032	.	-	.	gene_id "ENSMUSG00000030701.17"; transcript_id "ENSMUST00000151123.7"; gene_type "protein_coding"; gene_status "KNOWN"; gene_name "Plekhb1"; transcript_type "protein_coding"; transcript_status "KNOWN"; transcript_name "Plekhb1-211"; exon_number "7"; exon_id "ENSMUSE00000202162.1"; talon_gene "22693"; talon_transcript "58890"; talon_exon "300952"; ccdsid "CCDS52325.1"; exon_status "KNOWN"; level "3"; protein_id "ENSMUSP00000111991.2"; source "ENSEMBL"; tag "CCDS";
chr7	ENSEMBL	exon	100645570	100645669	.	-	.	gene_id "ENSMUSG00000030701.17"; transcript_id "ENSMUST00000151123.7"; gene_type "protein_coding"; gene_status "KNOWN"; gene_name "Plekhb1"; transcript_type "protein_coding"; transcript_status "KNOWN"; transcript_name "Plekhb1-211"; exon_number "8"; exon_id "ENSMUSE00001260587.1"; talon_gene "22693"; talon_transcript "58890"; talon_exon "300947"; ccdsid "CCDS52325.1"; exon_status "KNOWN"; level "3"; protein_id "ENSMUSP00000111991.2"; source "ENSEMBL"; tag "CCDS";
chr7	HAVANA	exon	100644946	100645069	.	-	.	gene_id "ENSMUSG00000030701.17"; transcript_id "ENSMUST00000151123.7"; gene_type "protein_coding"; gene_status "KNOWN"; gene_name "Plekhb1"; transcript_type "protein_coding"; transcript_status "KNOWN"; transcript_name "Plekhb1-211"; exon_number "9"; exon_id "ENSMUSE00000747520.1"; talon_gene "22693"; talon_transcript "58890"; talon_exon "300973"; exon_status "KNOWN"; level "2"; protein_id "ENSMUSP00000115559.1"; source "HAVANA"; tag "cds_end_NF";
chr7	HAVANA	gene	100706635	100839182	.	+	.	gene_id "ENSMUSG00000029461.17"; gene_name "Fam168a"; gene_status "KNOWN"; gene_type "protein_coding"; talon_gene "22695"; havana_gene "OTTMUSG00000059340.3"; level "2";
chr7	HAVANA	transcript	100706635	100841381	.	+	.	gene_id "ENSMUSG00000029461.17"; transcript_id "ENSMUST00000107042.8"; gene_name "Fam168a"; gene_status "KNOWN"; gene_type "protein_coding"; transcript_type "protein_coding"; transcript_status "KNOWN"; transcript_name "Fam168a-202"; talon_gene "22695"; talon_transcript "58896"; havana_transcript "OTTMUST00000145655.1"; level "2"; protein_id "ENSMUSP00000102657.2"; source "HAVANA"; tag "appris_alternative_1"; transcript_support_level "1";
chr7	HAVANA	exon	100706635	100706893	.	+	.	gene_id "ENSMUSG00000029461.17"; transcript_id "ENSMUST00000107042.8"; gene_type "protein_coding"; gene_status "KNOWN"; gene_name "Fam168a"; transcript_type "protein_coding"; transcript_status "KNOWN"; transcript_name "Fam168a-202"; exon_number "1"; exon_id "ENSMUSE00000590264.2"; talon_gene "22695"; talon_transcript "58896"; talon_exon "300989"; exon_status "KNOWN"; level "2"; protein_id "ENSMUSP00000102657.2"; source "HAVANA"; tag "appris_alternative_1";
chr7	HAVANA	exon	100786804	100786891	.	+	.	gene_id "ENSMUSG00000029461.17"; transcript_id "ENSMUST00000107042.8"; gene_type "protein_coding"; gene_status "KNOWN"; gene_name "Fam168a"; transcript_type "protein_coding"; transcript_status "KNOWN"; transcript_name "Fam168a-202"; exon_number "2"; exon_id "ENSMUSE00000353607.4"; talon_gene "22695"; talon_transcript "58896"; talon_exon "300991"; ccdsid "CCDS21505.1"; exon_status "KNOWN"; level "2"; protein_id "ENSMUSP00000102657.2"; source "HAVANA"; tag "appris_alternative_1";
chr7	HAVANA	exon	100812920	100813000	.	+	.	gene_id "ENSMUSG00000029461.17"; transcript_id "ENSMUST00000107042.8"; gene_type "protein_coding"; gene_status "KNOWN"; gene_name "Fam168a"; transcript_type "protein_coding"; transcript_status "KNOWN"; transcript_name "Fam168a-202"; exon_number "3"; exon_id "ENSMUSE00000342112.1"; talon_gene "22695"; talon_transcript "58896"; talon_exon "300993"; ccdsid "CCDS21505.1"; exon_status "KNOWN"; level "2"; protein_id "ENSMUSP00000102657.2"; source "HAVANA"; tag "appris_alternative_1";
chr7	HAVANA	exon	100818736	100818762	.	+	.	gene_id "ENSMUSG00000029461.17"; transcript_id "ENSMUST00000107042.8"; gene_type "protein_coding"; gene_status "KNOWN"; gene_name "Fam168a"; transcript_type "protein_coding"; transcript_status "KNOWN"; transcript_name "Fam168a-202"; exon_number "4"; exon_id "ENSMUSE00001377123.1"; talon_gene "22695"; talon_transcript "58896"; talon_exon "300995"; exon_status "KNOWN"; level "2"; protein_id "ENSMUSP00000102657.2"; source "HAVANA"; tag "appris_alternative_1";
chr7	HAVANA	exon	100824132	100824257	.	+	.	gene_id "ENSMUSG00000029461.17"; transcript_id "ENSMUST00000107042.8"; gene_type "protein_coding"; gene_status "KNOWN"; gene_name "Fam168a"; transcript_type "protein_coding"; transcript_status "KNOWN"; transcript_name "Fam168a-202"; exon_number "5"; exon_id "ENSMUSE00000376272.1"; talon_gene "22695"; talon_transcript "58896"; talon_exon "300997"; ccdsid "CCDS21505.1"; exon_status "KNOWN"; level "2"; protein_id "ENSMUSP00000102657.2"; source "HAVANA"; tag "appris_alternative_1";
chr7	HAVANA	exon	100831328	100831470	.	+	.	gene_id "ENSMUSG00000029461.17"; transcript_id "ENSMUST00000107042.8"; gene_type "protein_coding"; gene_status "KNOWN"; gene_name "Fam168a"; transcript_type "protein_coding"; transcript_status "KNOWN"; transcript_name "Fam168a-202"; exon_number "6"; exon_id "ENSMUSE00000335948.1"; talon_gene "22695"; talon_transcript "58896"; talon_exon "300999"; ccdsid "CCDS21505.1"; exon_status "KNOWN"; level "2"; protein_id "ENSMUSP00000102657.2"; source "HAVANA"; tag "appris_alternative_1";
chr7	HAVANA	exon	100834009	100834183	.	+	.	gene_id "ENSMUSG00000029461.17"; transcript_id "ENSMUST00000107042.8"; gene_type "protein_coding"; gene_status "KNOWN"; gene_name "Fam168a"; transcript_type "protein_coding"; transcript_status "KNOWN"; transcript_name "Fam168a-202"; exon_number "7"; exon_id "ENSMUSE00000384768.1"; talon_gene "22695"; talon_transcript "58896"; talon_exon "301001"; ccdsid "CCDS21505.1"; exon_status "KNOWN"; level "2"; protein_id "ENSMUSP00000102657.2"; source "HAVANA"; tag "appris_alternative_1";
chr7	HAVANA	exon	100835327	100835457	.	+	.	gene_id "ENSMUSG00000029461.17"; transcript_id "ENSMUST00000107042.8"; gene_type "protein_coding"; gene_status "KNOWN"; gene_name "Fam168a"; transcript_type "protein_coding"; transcript_status "KNOWN"; transcript_name "Fam168a-202"; exon_number "8"; exon_id "ENSMUSE00000358765.4"; talon_gene "22695"; talon_transcript "58896"; talon_exon "301003"; ccdsid "CCDS21505.1"; exon_status "KNOWN"; level "2"; protein_id "ENSMUSP00000102657.2"; source "HAVANA"; tag "appris_alternative_1";
chr7	HAVANA	exon	100836024	100841381	.	+	.	gene_id "ENSMUSG00000029461.17"; transcript_id "ENSMUST00000107042.8"; gene_type "protein_coding"; gene_status "KNOWN"; gene_name "Fam168a"; transcript_type "protein_coding"; transcript_status "KNOWN"; transcript_name "Fam168a-202"; exon_number "9"; exon_id "ENSMUSE00000590263.4"; talon_gene "22695"; talon_transcript "58896"; talon_exon "301005"; exon_status "KNOWN"; level "2"; protein_id "ENSMUSP00000102657.2"; source "HAVANA"; tag "appris_alternative_1";
chr7	HAVANA	transcript	100706711	100813100	.	+	.	gene_id "ENSMUSG00000029461.17"; transcript_id "ENSMUST00000207078.1"; gene_name "Fam168a"; gene_status "KNOWN"; gene_type "protein_coding"; transcript_type "retained_intron"; transcript_status "KNOWN"; transcript_name "Fam168a-203"; talon_gene "22695"; talon_transcript "58901"; havana_transcript "OTTMUST00000145689.1"; level "2"; source "HAVANA"; transcript_support_level "2";
chr7	HAVANA	exon	100706711	100706893	.	+	.	gene_id "ENSMUSG00000029461.17"; transcript_id "ENSMUST00000207078.1"; gene_type "protein_coding"; gene_status "KNOWN"; gene_name "Fam168a"; transcript_type "retained_intron"; transcript_status "KNOWN"; transcript_name "Fam168a-203"; exon_number "1"; exon_id "ENSMUSE00001377994.1"; talon_gene "22695"; talon_transcript "58901"; talon_exon "301019"; exon_status "KNOWN"; level "2"; source "HAVANA";
chr7	HAVANA	exon	100786804	100786891	.	+	.	gene_id "ENSMUSG00000029461.17"; transcript_id "ENSMUST00000207078.1"; gene_type "protein_coding"; gene_status "KNOWN"; gene_name "Fam168a"; transcript_type "retained_intron"; transcript_status "KNOWN"; transcript_name "Fam168a-203"; exon_number "2"; exon_id "ENSMUSE00000353607.4"; talon_gene "22695"; talon_transcript "58901"; talon_exon "300991"; ccdsid "CCDS21505.1"; exon_status "KNOWN"; level "2"; protein_id "ENSMUSP00000102657.2"; source "HAVANA"; tag "appris_alternative_1";
chr7	HAVANA	exon	100812920	100813100	.	+	.	gene_id "ENSMUSG00000029461.17"; transcript_id "ENSMUST00000207078.1"; gene_type "protein_coding"; gene_status "KNOWN"; gene_name "Fam168a"; transcript_type "retained_intron"; transcript_status "KNOWN"; transcript_name "Fam168a-203"; exon_number "3"; exon_id "ENSMUSE00001381339.1"; talon_gene "22695"; talon_transcript "58901"; talon_exon "301020"; exon_status "KNOWN"; level "2"; source "HAVANA";
chr7	HAVANA	transcript	100706720	100839182	.	+	.	gene_id "ENSMUSG00000029461.17"; transcript_id "ENSMUST00000207875.1"; gene_name "Fam168a"; gene_status "KNOWN"; gene_type "protein_coding"; transcript_type "protein_coding"; transcript_status "KNOWN"; transcript_name "Fam168a-205"; talon_gene "22695"; talon_transcript "58902"; ccdsid "CCDS21505.1"; havana_transcript "OTTMUST00000145658.1"; level "2"; protein_id "ENSMUSP00000146851.1"; source "HAVANA"; tag "CCDS"; transcript_support_level "1";
chr7	HAVANA	exon	100706720	100706893	.	+	.	gene_id "ENSMUSG00000029461.17"; transcript_id "ENSMUST00000207875.1"; gene_type "protein_coding"; gene_status "KNOWN"; gene_name "Fam168a"; transcript_type "protein_coding"; transcript_status "KNOWN"; transcript_name "Fam168a-205"; exon_number "1"; exon_id "ENSMUSE00001381596.1"; talon_gene "22695"; talon_transcript "58902"; talon_exon "301021"; ccdsid "CCDS21505.1"; exon_status "KNOWN"; level "2"; protein_id "ENSMUSP00000146851.1"; source "HAVANA"; tag "CCDS";
chr7	HAVANA	exon	100786804	100786891	.	+	.	gene_id "ENSMUSG00000029461.17"; transcript_id "ENSMUST00000207875.1"; gene_type "protein_coding"; gene_status "KNOWN"; gene_name "Fam168a"; transcript_type "protein_coding"; transcript_status "KNOWN"; transcript_name "Fam168a-205"; exon_number "2"; exon_id "ENSMUSE00000353607.4"; talon_gene "22695"; talon_transcript "58902"; talon_exon "300991"; ccdsid "CCDS21505.1"; exon_status "KNOWN"; level "2"; protein_id "ENSMUSP00000102657.2"; source "HAVANA"; tag "appris_alternative_1";
chr7	HAVANA	exon	100812920	100813000	.	+	.	gene_id "ENSMUSG00000029461.17"; transcript_id "ENSMUST00000207875.1"; gene_type "protein_coding"; gene_status "KNOWN"; gene_name "Fam168a"; transcript_type "protein_coding"; transcript_status "KNOWN"; transcript_name "Fam168a-205"; exon_number "3"; exon_id "ENSMUSE00000342112.1"; talon_gene "22695"; talon_transcript "58902"; talon_exon "300993"; ccdsid "CCDS21505.1"; exon_status "KNOWN"; level "2"; protein_id "ENSMUSP00000102657.2"; source "HAVANA"; tag "appris_alternative_1";
chr7	HAVANA	exon	100824132	100824257	.	+	.	gene_id "ENSMUSG00000029461.17"; transcript_id "ENSMUST00000207875.1"; gene_type "protein_coding"; gene_status "KNOWN"; gene_name "Fam168a"; transcript_type "protein_coding"; transcript_status "KNOWN"; transcript_name "Fam168a-205"; exon_number "4"; exon_id "ENSMUSE00000376272.1"; talon_gene "22695"; talon_transcript "58902"; talon_exon "300997"; ccdsid "CCDS21505.1"; exon_status "KNOWN"; level "2"; protein_id "ENSMUSP00000102657.2"; source "HAVANA"; tag "appris_alternative_1";
chr7	HAVANA	exon	100831328	100831470	.	+	.	gene_id "ENSMUSG00000029461.17"; transcript_id "ENSMUST00000207875.1"; gene_type "protein_coding"; gene_status "KNOWN"; gene_name "Fam168a"; transcript_type "protein_coding"; transcript_status "KNOWN"; transcript_name "Fam168a-205"; exon_number "5"; exon_id "ENSMUSE00000335948.1"; talon_gene "22695"; talon_transcript "58902"; talon_exon "300999"; ccdsid "CCDS21505.1"; exon_status "KNOWN"; level "2"; protein_id "ENSMUSP00000102657.2"; source "HAVANA"; tag "appris_alternative_1";
chr7	HAVANA	exon	100834009	100834183	.	+	.	gene_id "ENSMUSG00000029461.17"; transcript_id "ENSMUST00000207875.1"; gene_type "protein_coding"; gene_status "KNOWN"; gene_name "Fam168a"; transcript_type "protein_coding"; transcript_status "KNOWN"; transcript_name "Fam168a-205"; exon_number "6"; exon_id "ENSMUSE00000384768.1"; talon_gene "22695"; talon_transcript "58902"; talon_exon "301001"; ccdsid "CCDS21505.1"; exon_status "KNOWN"; level "2"; protein_id "ENSMUSP00000102657.2"; source "HAVANA"; tag "appris_alternative_1";
chr7	HAVANA	exon	100835327	100835457	.	+	.	gene_id "ENSMUSG00000029461.17"; transcript_id "ENSMUST00000207875.1"; gene_type "protein_coding"; gene_status "KNOWN"; gene_name "Fam168a"; transcript_type "protein_coding"; transcript_status "KNOWN"; transcript_name "Fam168a-205"; exon_number "7"; exon_id "ENSMUSE00000358765.4"; talon_gene "22695"; talon_transcript "58902"; talon_exon "301003"; ccdsid "CCDS21505.1"; exon_status "KNOWN"; level "2"; protein_id "ENSMUSP00000102657.2"; source "HAVANA"; tag "appris_alternative_1";
chr7	HAVANA	exon	100836024	100839182	.	+	.	gene_id "ENSMUSG00000029461.17"; transcript_id "ENSMUST00000207875.1"; gene_type "protein_coding"; gene_status "KNOWN"; gene_name "Fam168a"; transcript_type "protein_coding"; transcript_status "KNOWN"; transcript_name "Fam168a-205"; exon_number "8"; exon_id "ENSMUSE00001379282.1"; talon_gene "22695"; talon_transcript "58902"; talon_exon "301022"; ccdsid "CCDS21505.1"; exon_status "KNOWN"; level "2"; protein_id "ENSMUSP00000146851.1"; source "HAVANA"; tag "CCDS";
chr7	HAVANA	gene	100760805	100761806	.	-	.	gene_id "ENSMUSG00000097388.1"; gene_name "Gm3200"; gene_status "KNOWN"; gene_type "processed_pseudogene"; talon_gene "22697"; havana_gene "OTTMUSG00000042567.1"; level "1"; tag "pseudo_consens";
chr7	HAVANA	transcript	100760805	100761806	.	-	.	gene_id "ENSMUSG00000097388.1"; transcript_id "ENSMUST00000181493.1"; gene_name "Gm3200"; gene_status "KNOWN"; gene_type "processed_pseudogene"; transcript_type "processed_pseudogene"; transcript_status "KNOWN"; transcript_name "Gm3200-201"; talon_gene "22697"; talon_transcript "58907"; havana_transcript "OTTMUST00000112213.1"; level "1"; ont "PGO:0000004"; source "HAVANA"; tag "basic"; transcript_support_level "NA";
chr7	HAVANA	exon	100760805	100761806	.	-	.	gene_id "ENSMUSG00000097388.1"; transcript_id "ENSMUST00000181493.1"; gene_type "processed_pseudogene"; gene_status "KNOWN"; gene_name "Gm3200"; transcript_type "processed_pseudogene"; transcript_status "KNOWN"; transcript_name "Gm3200-201"; exon_number "1"; exon_id "ENSMUSE00001199698.1"; talon_gene "22697"; talon_transcript "58907"; talon_exon "301037"; exon_status "KNOWN"; level "1"; ont "PGO:0000004"; source "HAVANA"; tag "basic";
chr7	HAVANA	gene	100811352	100812637	.	+	.	gene_id "ENSMUSG00000109109.1"; gene_name "Gm44953"; gene_status "KNOWN"; gene_type "TEC"; talon_gene "22698"; havana_gene "OTTMUSG00000059351.1"; level "2";
chr7	HAVANA	transcript	100811352	100812637	.	+	.	gene_id "ENSMUSG00000109109.1"; transcript_id "ENSMUST00000208745.1"; gene_name "Gm44953"; gene_status "KNOWN"; gene_type "TEC"; transcript_type "TEC"; transcript_status "KNOWN"; transcript_name "Gm44953-201"; talon_gene "22698"; talon_transcript "58908"; havana_transcript "OTTMUST00000145695.1"; level "2"; source "HAVANA"; tag "basic"; transcript_support_level "NA";
chr7	HAVANA	exon	100811352	100812637	.	+	.	gene_id "ENSMUSG00000109109.1"; transcript_id "ENSMUST00000208745.1"; gene_type "TEC"; gene_status "KNOWN"; gene_name "Gm44953"; transcript_type "TEC"; transcript_status "KNOWN"; transcript_name "Gm44953-201"; exon_number "1"; exon_id "ENSMUSE00001380709.1"; talon_gene "22698"; talon_transcript "58908"; talon_exon "301038"; exon_status "KNOWN"; level "2"; source "HAVANA"; tag "basic";
chr7	HAVANA	gene	100843321	100863446	.	-	.	gene_id "ENSMUSG00000008318.10"; gene_name "Relt"; gene_status "KNOWN"; gene_type "protein_coding"; talon_gene "22699"; havana_gene "OTTMUSG00000031761.4"; level "2";
chr7	TALON	transcript	100843321	100863398	.	-	.	gene_id "ENSMUSG00000008318.10"; transcript_id "ENCODEMT000413412"; gene_name "Relt"; gene_status "KNOWN"; gene_type "protein_coding"; transcript_status "NOVEL"; transcript_name "ENCODEMT000413412"; talon_gene "22699"; talon_transcript "413412"; NIC_transcript "TRUE";
chr7	HAVANA	exon	100863112	100863398	.	-	.	gene_id "ENSMUSG00000008318.10"; transcript_id "ENCODEMT000413412"; gene_type "protein_coding"; gene_status "KNOWN"; gene_name "Relt"; transcript_status "NOVEL"; transcript_name "ENCODEMT000413412"; exon_number "1"; exon_id "ENSMUSE00000732741.1"; talon_gene "22699"; talon_transcript "413412"; talon_exon "301072"; exon_status "KNOWN"; level "2"; protein_id "ENSMUSP00000121049.1"; source "HAVANA"; tag "cds_end_NF";
chr7	HAVANA	exon	100853046	100853115	.	-	.	gene_id "ENSMUSG00000008318.10"; transcript_id "ENCODEMT000413412"; gene_type "protein_coding"; gene_status "KNOWN"; gene_name "Relt"; transcript_status "NOVEL"; transcript_name "ENCODEMT000413412"; exon_number "2"; exon_id "ENSMUSE00000341393.2"; talon_gene "22699"; talon_transcript "413412"; talon_exon "301041"; ccdsid "CCDS21506.1"; exon_status "KNOWN"; level "2"; protein_id "ENSMUSP00000008462.3"; source "HAVANA"; tag "CCDS";
chr7	HAVANA	exon	100851640	100851714	.	-	.	gene_id "ENSMUSG00000008318.10"; transcript_id "ENCODEMT000413412"; gene_type "protein_coding"; gene_status "KNOWN"; gene_name "Relt"; transcript_status "NOVEL"; transcript_name "ENCODEMT000413412"; exon_number "3"; exon_id "ENSMUSE00000373640.1"; talon_gene "22699"; talon_transcript "413412"; talon_exon "301043"; ccdsid "CCDS21506.1"; exon_status "KNOWN"; level "2"; protein_id "ENSMUSP00000008462.3"; source "HAVANA"; tag "CCDS";
chr7	HAVANA	exon	100851354	100851520	.	-	.	gene_id "ENSMUSG00000008318.10"; transcript_id "ENCODEMT000413412"; gene_type "protein_coding"; gene_status "KNOWN"; gene_name "Relt"; transcript_status "NOVEL"; transcript_name "ENCODEMT000413412"; exon_number "4"; exon_id "ENSMUSE00000412711.1"; talon_gene "22699"; talon_transcript "413412"; talon_exon "301045"; ccdsid "CCDS21506.1"; exon_status "KNOWN"; level "2"; protein_id "ENSMUSP00000008462.3"; source "HAVANA"; tag "CCDS";
chr7	HAVANA	exon	100851093	100851172	.	-	.	gene_id "ENSMUSG00000008318.10"; transcript_id "ENCODEMT000413412"; gene_type "protein_coding"; gene_status "KNOWN"; gene_name "Relt"; transcript_status "NOVEL"; transcript_name "ENCODEMT000413412"; exon_number "5"; exon_id "ENSMUSE00000366598.1"; talon_gene "22699"; talon_transcript "413412"; talon_exon "301047"; ccdsid "CCDS21506.1"; exon_status "KNOWN"; level "2"; protein_id "ENSMUSP00000008462.3"; source "HAVANA"; tag "CCDS";
chr7	HAVANA	exon	100850065	100850322	.	-	.	gene_id "ENSMUSG00000008318.10"; transcript_id "ENCODEMT000413412"; gene_type "protein_coding"; gene_status "KNOWN"; gene_name "Relt"; transcript_status "NOVEL"; transcript_name "ENCODEMT000413412"; exon_number "6"; exon_id "ENSMUSE00000405139.1"; talon_gene "22699"; talon_transcript "413412"; talon_exon "301049"; ccdsid "CCDS21506.1"; exon_status "KNOWN"; level "2"; protein_id "ENSMUSP00000008462.3"; source "HAVANA"; tag "CCDS";
chr7	HAVANA	exon	100848799	100848879	.	-	.	gene_id "ENSMUSG00000008318.10"; transcript_id "ENCODEMT000413412"; gene_type "protein_coding"; gene_status "KNOWN"; gene_name "Relt"; transcript_status "NOVEL"; transcript_name "ENCODEMT000413412"; exon_number "7"; exon_id "ENSMUSE00000379956.1"; talon_gene "22699"; talon_transcript "413412"; talon_exon "301051"; ccdsid "CCDS21506.1"; exon_status "KNOWN"; level "2"; protein_id "ENSMUSP00000008462.3"; source "HAVANA"; tag "CCDS";
chr7	HAVANA	exon	100848422	100848503	.	-	.	gene_id "ENSMUSG00000008318.10"; transcript_id "ENCODEMT000413412"; gene_type "protein_coding"; gene_status "KNOWN"; gene_name "Relt"; transcript_status "NOVEL"; transcript_name "ENCODEMT000413412"; exon_number "8"; exon_id "ENSMUSE00000202101.1"; talon_gene "22699"; talon_transcript "413412"; talon_exon "301053"; ccdsid "CCDS21506.1"; exon_status "KNOWN"; level "2"; protein_id "ENSMUSP00000008462.3"; source "HAVANA"; tag "CCDS";
chr7	HAVANA	exon	100848019	100848273	.	-	.	gene_id "ENSMUSG00000008318.10"; transcript_id "ENCODEMT000413412"; gene_type "protein_coding"; gene_status "KNOWN"; gene_name "Relt"; transcript_status "NOVEL"; transcript_name "ENCODEMT000413412"; exon_number "9"; exon_id "ENSMUSE00001303113.1"; talon_gene "22699"; talon_transcript "413412"; talon_exon "301055"; ccdsid "CCDS21506.1"; exon_status "KNOWN"; level "2"; protein_id "ENSMUSP00000008462.3"; source "HAVANA"; tag "CCDS";
chr7	HAVANA	exon	100847396	100847594	.	-	.	gene_id "ENSMUSG00000008318.10"; transcript_id "ENCODEMT000413412"; gene_type "protein_coding"; gene_status "KNOWN"; gene_name "Relt"; transcript_status "NOVEL"; transcript_name "ENCODEMT000413412"; exon_number "10"; exon_id "ENSMUSE00001205539.1"; talon_gene "22699"; talon_transcript "413412"; talon_exon "301057"; ccdsid "CCDS21506.1"; exon_status "KNOWN"; level "2"; protein_id "ENSMUSP00000008462.3"; source "HAVANA"; tag "CCDS";
chr7	TALON	exon	100843321	100847277	.	-	.	gene_id "ENSMUSG00000008318.10"; transcript_id "ENCODEMT000413412"; gene_type "protein_coding"; gene_status "KNOWN"; gene_name "Relt"; transcript_status "NOVEL"; transcript_name "ENCODEMT000413412"; exon_number "11"; exon_id "1042295"; talon_gene "22699"; talon_transcript "413412"; talon_exon "1042295"; exon_status "NOVEL";
chr7	HAVANA	transcript	100845847	100863446	.	-	.	gene_id "ENSMUSG00000008318.10"; transcript_id "ENSMUST00000008462.10"; gene_name "Relt"; gene_status "KNOWN"; gene_type "protein_coding"; transcript_type "protein_coding"; transcript_status "KNOWN"; transcript_name "Relt-201"; talon_gene "22699"; talon_transcript "58909"; ccdsid "CCDS21506.1"; havana_transcript "OTTMUST00000078674.2"; level "2"; protein_id "ENSMUSP00000008462.3"; source "HAVANA"; tag "CCDS"; transcript_support_level "1";
chr7	HAVANA	exon	100863294	100863446	.	-	.	gene_id "ENSMUSG00000008318.10"; transcript_id "ENSMUST00000008462.10"; gene_type "protein_coding"; gene_status "KNOWN"; gene_name "Relt"; transcript_type "protein_coding"; transcript_status "KNOWN"; transcript_name "Relt-201"; exon_number "1"; exon_id "ENSMUSE00000821937.1"; talon_gene "22699"; talon_transcript "58909"; talon_exon "301039"; ccdsid "CCDS21506.1"; exon_status "KNOWN"; level "2"; protein_id "ENSMUSP00000008462.3"; source "HAVANA"; tag "CCDS";
chr7	HAVANA	exon	100853046	100853115	.	-	.	gene_id "ENSMUSG00000008318.10"; transcript_id "ENSMUST00000008462.10"; gene_type "protein_coding"; gene_status "KNOWN"; gene_name "Relt"; transcript_type "protein_coding"; transcript_status "KNOWN"; transcript_name "Relt-201"; exon_number "2"; exon_id "ENSMUSE00000341393.2"; talon_gene "22699"; talon_transcript "58909"; talon_exon "301041"; ccdsid "CCDS21506.1"; exon_status "KNOWN"; level "2"; protein_id "ENSMUSP00000008462.3"; source "HAVANA"; tag "CCDS";
chr7	HAVANA	exon	100851640	100851714	.	-	.	gene_id "ENSMUSG00000008318.10"; transcript_id "ENSMUST00000008462.10"; gene_type "protein_coding"; gene_status "KNOWN"; gene_name "Relt"; transcript_type "protein_coding"; transcript_status "KNOWN"; transcript_name "Relt-201"; exon_number "3"; exon_id "ENSMUSE00000373640.1"; talon_gene "22699"; talon_transcript "58909"; talon_exon "301043"; ccdsid "CCDS21506.1"; exon_status "KNOWN"; level "2"; protein_id "ENSMUSP00000008462.3"; source "HAVANA"; tag "CCDS";
chr7	HAVANA	exon	100851354	100851520	.	-	.	gene_id "ENSMUSG00000008318.10"; transcript_id "ENSMUST00000008462.10"; gene_type "protein_coding"; gene_status "KNOWN"; gene_name "Relt"; transcript_type "protein_coding"; transcript_status "KNOWN"; transcript_name "Relt-201"; exon_number "4"; exon_id "ENSMUSE00000412711.1"; talon_gene "22699"; talon_transcript "58909"; talon_exon "301045"; ccdsid "CCDS21506.1"; exon_status "KNOWN"; level "2"; protein_id "ENSMUSP00000008462.3"; source "HAVANA"; tag "CCDS";
chr7	HAVANA	exon	100851093	100851172	.	-	.	gene_id "ENSMUSG00000008318.10"; transcript_id "ENSMUST00000008462.10"; gene_type "protein_coding"; gene_status "KNOWN"; gene_name "Relt"; transcript_type "protein_coding"; transcript_status "KNOWN"; transcript_name "Relt-201"; exon_number "5"; exon_id "ENSMUSE00000366598.1"; talon_gene "22699"; talon_transcript "58909"; talon_exon "301047"; ccdsid "CCDS21506.1"; exon_status "KNOWN"; level "2"; protein_id "ENSMUSP00000008462.3"; source "HAVANA"; tag "CCDS";
chr7	HAVANA	exon	100850065	100850322	.	-	.	gene_id "ENSMUSG00000008318.10"; transcript_id "ENSMUST00000008462.10"; gene_type "protein_coding"; gene_status "KNOWN"; gene_name "Relt"; transcript_type "protein_coding"; transcript_status "KNOWN"; transcript_name "Relt-201"; exon_number "6"; exon_id "ENSMUSE00000405139.1"; talon_gene "22699"; talon_transcript "58909"; talon_exon "301049"; ccdsid "CCDS21506.1"; exon_status "KNOWN"; level "2"; protein_id "ENSMUSP00000008462.3"; source "HAVANA"; tag "CCDS";
chr7	HAVANA	exon	100848799	100848879	.	-	.	gene_id "ENSMUSG00000008318.10"; transcript_id "ENSMUST00000008462.10"; gene_type "protein_coding"; gene_status "KNOWN"; gene_name "Relt"; transcript_type "protein_coding"; transcript_status "KNOWN"; transcript_name "Relt-201"; exon_number "7"; exon_id "ENSMUSE00000379956.1"; talon_gene "22699"; talon_transcript "58909"; talon_exon "301051"; ccdsid "CCDS21506.1"; exon_status "KNOWN"; level "2"; protein_id "ENSMUSP00000008462.3"; source "HAVANA"; tag "CCDS";
chr7	HAVANA	exon	100848422	100848503	.	-	.	gene_id "ENSMUSG00000008318.10"; transcript_id "ENSMUST00000008462.10"; gene_type "protein_coding"; gene_status "KNOWN"; gene_name "Relt"; transcript_type "protein_coding"; transcript_status "KNOWN"; transcript_name "Relt-201"; exon_number "8"; exon_id "ENSMUSE00000202101.1"; talon_gene "22699"; talon_transcript "58909"; talon_exon "301053"; ccdsid "CCDS21506.1"; exon_status "KNOWN"; level "2"; protein_id "ENSMUSP00000008462.3"; source "HAVANA"; tag "CCDS";
chr7	HAVANA	exon	100848019	100848273	.	-	.	gene_id "ENSMUSG00000008318.10"; transcript_id "ENSMUST00000008462.10"; gene_type "protein_coding"; gene_status "KNOWN"; gene_name "Relt"; transcript_type "protein_coding"; transcript_status "KNOWN"; transcript_name "Relt-201"; exon_number "9"; exon_id "ENSMUSE00001303113.1"; talon_gene "22699"; talon_transcript "58909"; talon_exon "301055"; ccdsid "CCDS21506.1"; exon_status "KNOWN"; level "2"; protein_id "ENSMUSP00000008462.3"; source "HAVANA"; tag "CCDS";
chr7	HAVANA	exon	100847396	100847594	.	-	.	gene_id "ENSMUSG00000008318.10"; transcript_id "ENSMUST00000008462.10"; gene_type "protein_coding"; gene_status "KNOWN"; gene_name "Relt"; transcript_type "protein_coding"; transcript_status "KNOWN"; transcript_name "Relt-201"; exon_number "10"; exon_id "ENSMUSE00001205539.1"; talon_gene "22699"; talon_transcript "58909"; talon_exon "301057"; ccdsid "CCDS21506.1"; exon_status "KNOWN"; level "2"; protein_id "ENSMUSP00000008462.3"; source "HAVANA"; tag "CCDS";
chr7	HAVANA	exon	100845847	100847277	.	-	.	gene_id "ENSMUSG00000008318.10"; transcript_id "ENSMUST00000008462.10"; gene_type "protein_coding"; gene_status "KNOWN"; gene_name "Relt"; transcript_type "protein_coding"; transcript_status "KNOWN"; transcript_name "Relt-201"; exon_number "11"; exon_id "ENSMUSE00000225229.5"; talon_gene "22699"; talon_transcript "58909"; talon_exon "301059"; ccdsid "CCDS21506.1"; exon_status "KNOWN"; level "2"; protein_id "ENSMUSP00000008462.3"; source "HAVANA"; tag "CCDS";
chr7	HAVANA	gene	100869752	100894690	.	-	.	gene_id "ENSMUSG00000032875.8"; gene_name "Arhgef17"; gene_status "KNOWN"; gene_type "protein_coding"; talon_gene "22700"; havana_gene "OTTMUSG00000059372.1"; level "2"; tag "ncRNA_host";
chr7	HAVANA	transcript	100869752	100932107	.	-	.	gene_id "ENSMUSG00000032875.8"; transcript_id "ENSMUST00000107032.2"; gene_name "Arhgef17"; gene_status "KNOWN"; gene_type "protein_coding"; transcript_type "protein_coding"; transcript_status "KNOWN"; transcript_name "Arhgef17-201"; talon_gene "22700"; talon_transcript "58915"; ccdsid "CCDS40040.1"; havana_transcript "OTTMUST00000145749.1"; level "2"; protein_id "ENSMUSP00000102647.1"; source "HAVANA"; tag "CCDS"; transcript_support_level "5";
chr7	HAVANA	exon	100928569	100932107	.	-	.	gene_id "ENSMUSG00000032875.8"; transcript_id "ENSMUST00000107032.2"; gene_type "protein_coding"; gene_status "KNOWN"; gene_name "Arhgef17"; transcript_type "protein_coding"; transcript_status "KNOWN"; transcript_name "Arhgef17-201"; exon_number "1"; exon_id "ENSMUSE00000671916.2"; talon_gene "22700"; talon_transcript "58915"; talon_exon "301075"; ccdsid "CCDS40040.1"; exon_status "KNOWN"; level "2"; protein_id "ENSMUSP00000102647.1"; source "HAVANA"; tag "CCDS";
chr7	HAVANA	exon	100890421	100890498	.	-	.	gene_id "ENSMUSG00000032875.8"; transcript_id "ENSMUST00000107032.2"; gene_type "protein_coding"; gene_status "KNOWN"; gene_name "Arhgef17"; transcript_type "protein_coding"; transcript_status "KNOWN"; transcript_name "Arhgef17-201"; exon_number "2"; exon_id "ENSMUSE00000385179.1"; talon_gene "22700"; talon_transcript "58915"; talon_exon "301077"; ccdsid "CCDS40040.1"; exon_status "KNOWN"; level "2"; protein_id "ENSMUSP00000102647.1"; source "HAVANA"; tag "CCDS";
chr7	HAVANA	exon	100885677	100885859	.	-	.	gene_id "ENSMUSG00000032875.8"; transcript_id "ENSMUST00000107032.2"; gene_type "protein_coding"; gene_status "KNOWN"; gene_name "Arhgef17"; transcript_type "protein_coding"; transcript_status "KNOWN"; transcript_name "Arhgef17-201"; exon_number "3"; exon_id "ENSMUSE00000387613.1"; talon_gene "22700"; talon_transcript "58915"; talon_exon "301079"; ccdsid "CCDS40040.1"; exon_status "KNOWN"; level "2"; protein_id "ENSMUSP00000102647.1"; source "HAVANA"; tag "CCDS";
chr7	HAVANA	exon	100883768	100883884	.	-	.	gene_id "ENSMUSG00000032875.8"; transcript_id "ENSMUST00000107032.2"; gene_type "protein_coding"; gene_status "KNOWN"; gene_name "Arhgef17"; transcript_type "protein_coding"; transcript_status "KNOWN"; transcript_name "Arhgef17-201"; exon_number "4"; exon_id "ENSMUSE00000224415.1"; talon_gene "22700"; talon_transcript "58915"; talon_exon "301081"; ccdsid "CCDS40040.1"; exon_status "KNOWN"; level "2"; protein_id "ENSMUSP00000102647.1"; source "HAVANA"; tag "CCDS";
chr7	HAVANA	exon	100883470	100883562	.	-	.	gene_id "ENSMUSG00000032875.8"; transcript_id "ENSMUST00000107032.2"; gene_type "protein_coding"; gene_status "KNOWN"; gene_name "Arhgef17"; transcript_type "protein_coding"; transcript_status "KNOWN"; transcript_name "Arhgef17-201"; exon_number "5"; exon_id "ENSMUSE00000224408.1"; talon_gene "22700"; talon_transcript "58915"; talon_exon "301083"; ccdsid "CCDS40040.1"; exon_status "KNOWN"; level "2"; protein_id "ENSMUSP00000102647.1"; source "HAVANA"; tag "CCDS";
chr7	HAVANA	exon	100883116	100883292	.	-	.	gene_id "ENSMUSG00000032875.8"; transcript_id "ENSMUST00000107032.2"; gene_type "protein_coding"; gene_status "KNOWN"; gene_name "Arhgef17"; transcript_type "protein_coding"; transcript_status "KNOWN"; transcript_name "Arhgef17-201"; exon_number "6"; exon_id "ENSMUSE00000224400.1"; talon_gene "22700"; talon_transcript "58915"; talon_exon "301085"; ccdsid "CCDS40040.1"; exon_status "KNOWN"; level "2"; protein_id "ENSMUSP00000102647.1"; source "HAVANA"; tag "CCDS";
chr7	HAVANA	exon	100882773	100882823	.	-	.	gene_id "ENSMUSG00000032875.8"; transcript_id "ENSMUST00000107032.2"; gene_type "protein_coding"; gene_status "KNOWN"; gene_name "Arhgef17"; transcript_type "protein_coding"; transcript_status "KNOWN"; transcript_name "Arhgef17-201"; exon_number "7"; exon_id "ENSMUSE00000224393.1"; talon_gene "22700"; talon_transcript "58915"; talon_exon "301087"; ccdsid "CCDS40040.1"; exon_status "KNOWN"; level "2"; protein_id "ENSMUSP00000102647.1"; source "HAVANA"; tag "CCDS";
chr7	HAVANA	exon	100882410	100882519	.	-	.	gene_id "ENSMUSG00000032875.8"; transcript_id "ENSMUST00000107032.2"; gene_type "protein_coding"; gene_status "KNOWN"; gene_name "Arhgef17"; transcript_type "protein_coding"; transcript_status "KNOWN"; transcript_name "Arhgef17-201"; exon_number "8"; exon_id "ENSMUSE00000224384.1"; talon_gene "22700"; talon_transcript "58915"; talon_exon "301089"; ccdsid "CCDS40040.1"; exon_status "KNOWN"; level "2"; protein_id "ENSMUSP00000102647.1"; source "HAVANA"; tag "CCDS";
chr7	HAVANA	exon	100882220	100882305	.	-	.	gene_id "ENSMUSG00000032875.8"; transcript_id "ENSMUST00000107032.2"; gene_type "protein_coding"; gene_status "KNOWN"; gene_name "Arhgef17"; transcript_type "protein_coding"; transcript_status "KNOWN"; transcript_name "Arhgef17-201"; exon_number "9"; exon_id "ENSMUSE00000224375.1"; talon_gene "22700"; talon_transcript "58915"; talon_exon "301091"; ccdsid "CCDS40040.1"; exon_status "KNOWN"; level "2"; protein_id "ENSMUSP00000102647.1"; source "HAVANA"; tag "CCDS";
chr7	HAVANA	exon	100881693	100881811	.	-	.	gene_id "ENSMUSG00000032875.8"; transcript_id "ENSMUST00000107032.2"; gene_type "protein_coding"; gene_status "KNOWN"; gene_name "Arhgef17"; transcript_type "protein_coding"; transcript_status "KNOWN"; transcript_name "Arhgef17-201"; exon_number "10"; exon_id "ENSMUSE00000224367.1"; talon_gene "22700"; talon_transcript "58915"; talon_exon "301093"; ccdsid "CCDS40040.1"; exon_status "KNOWN"; level "2"; protein_id "ENSMUSP00000102647.1"; source "HAVANA"; tag "CCDS";
chr7	HAVANA	exon	100881179	100881392	.	-	.	gene_id "ENSMUSG00000032875.8"; transcript_id "ENSMUST00000107032.2"; gene_type "protein_coding"; gene_status "KNOWN"; gene_name "Arhgef17"; transcript_type "protein_coding"; transcript_status "KNOWN"; transcript_name "Arhgef17-201"; exon_number "11"; exon_id "ENSMUSE00000224361.1"; talon_gene "22700"; talon_transcript "58915"; talon_exon "301095"; ccdsid "CCDS40040.1"; exon_status "KNOWN"; level "2"; protein_id "ENSMUSP00000102647.1"; source "HAVANA"; tag "CCDS";
chr7	HAVANA	exon	100880601	100880674	.	-	.	gene_id "ENSMUSG00000032875.8"; transcript_id "ENSMUST00000107032.2"; gene_type "protein_coding"; gene_status "KNOWN"; gene_name "Arhgef17"; transcript_type "protein_coding"; transcript_status "KNOWN"; transcript_name "Arhgef17-201"; exon_number "12"; exon_id "ENSMUSE00000224355.1"; talon_gene "22700"; talon_transcript "58915"; talon_exon "301097"; ccdsid "CCDS40040.1"; exon_status "KNOWN"; level "2"; protein_id "ENSMUSP00000102647.1"; source "HAVANA"; tag "CCDS";
chr7	HAVANA	exon	100879933	100880132	.	-	.	gene_id "ENSMUSG00000032875.8"; transcript_id "ENSMUST00000107032.2"; gene_type "protein_coding"; gene_status "KNOWN"; gene_name "Arhgef17"; transcript_type "protein_coding"; transcript_status "KNOWN"; transcript_name "Arhgef17-201"; exon_number "13"; exon_id "ENSMUSE00000224350.1"; talon_gene "22700"; talon_transcript "58915"; talon_exon "301099"; ccdsid "CCDS40040.1"; exon_status "KNOWN"; level "2"; protein_id "ENSMUSP00000102647.1"; source "HAVANA"; tag "CCDS";
chr7	HAVANA	exon	100879452	100879756	.	-	.	gene_id "ENSMUSG00000032875.8"; transcript_id "ENSMUST00000107032.2"; gene_type "protein_coding"; gene_status "KNOWN"; gene_name "Arhgef17"; transcript_type "protein_coding"; transcript_status "KNOWN"; transcript_name "Arhgef17-201"; exon_number "14"; exon_id "ENSMUSE00000386571.1"; talon_gene "22700"; talon_transcript "58915"; talon_exon "301101"; ccdsid "CCDS40040.1"; exon_status "KNOWN"; level "2"; protein_id "ENSMUSP00000102647.1"; source "HAVANA"; tag "CCDS";
chr7	HAVANA	exon	100878805	100879054	.	-	.	gene_id "ENSMUSG00000032875.8"; transcript_id "ENSMUST00000107032.2"; gene_type "protein_coding"; gene_status "KNOWN"; gene_name "Arhgef17"; transcript_type "protein_coding"; transcript_status "KNOWN"; transcript_name "Arhgef17-201"; exon_number "15"; exon_id "ENSMUSE00000346018.1"; talon_gene "22700"; talon_transcript "58915"; talon_exon "301103"; ccdsid "CCDS40040.1"; exon_status "KNOWN"; level "2"; protein_id "ENSMUSP00000102647.1"; source "HAVANA"; tag "CCDS";
chr7	HAVANA	exon	100878494	100878580	.	-	.	gene_id "ENSMUSG00000032875.8"; transcript_id "ENSMUST00000107032.2"; gene_type "protein_coding"; gene_status "KNOWN"; gene_name "Arhgef17"; transcript_type "protein_coding"; transcript_status "KNOWN"; transcript_name "Arhgef17-201"; exon_number "16"; exon_id "ENSMUSE00000224569.1"; talon_gene "22700"; talon_transcript "58915"; talon_exon "301105"; ccdsid "CCDS40040.1"; exon_status "KNOWN"; level "2"; protein_id "ENSMUSP00000102647.1"; source "HAVANA"; tag "CCDS";
chr7	HAVANA	exon	100878096	100878163	.	-	.	gene_id "ENSMUSG00000032875.8"; transcript_id "ENSMUST00000107032.2"; gene_type "protein_coding"; gene_status "KNOWN"; gene_name "Arhgef17"; transcript_type "protein_coding"; transcript_status "KNOWN"; transcript_name "Arhgef17-201"; exon_number "17"; exon_id "ENSMUSE00000224562.1"; talon_gene "22700"; talon_transcript "58915"; talon_exon "301107"; ccdsid "CCDS40040.1"; exon_status "KNOWN"; level "2"; protein_id "ENSMUSP00000102647.1"; source "HAVANA"; tag "CCDS";
chr7	HAVANA	exon	100877708	100877856	.	-	.	gene_id "ENSMUSG00000032875.8"; transcript_id "ENSMUST00000107032.2"; gene_type "protein_coding"; gene_status "KNOWN"; gene_name "Arhgef17"; transcript_type "protein_coding"; transcript_status "KNOWN"; transcript_name "Arhgef17-201"; exon_number "18"; exon_id "ENSMUSE00000224555.1"; talon_gene "22700"; talon_transcript "58915"; talon_exon "301109"; ccdsid "CCDS40040.1"; exon_status "KNOWN"; level "2"; protein_id "ENSMUSP00000102647.1"; source "HAVANA"; tag "CCDS";
chr7	HAVANA	exon	100876766	100876940	.	-	.	gene_id "ENSMUSG00000032875.8"; transcript_id "ENSMUST00000107032.2"; gene_type "protein_coding"; gene_status "KNOWN"; gene_name "Arhgef17"; transcript_type "protein_coding"; transcript_status "KNOWN"; transcript_name "Arhgef17-201"; exon_number "19"; exon_id "ENSMUSE00000224548.1"; talon_gene "22700"; talon_transcript "58915"; talon_exon "301111"; ccdsid "CCDS40040.1"; exon_status "KNOWN"; level "2"; protein_id "ENSMUSP00000102647.1"; source "HAVANA"; tag "CCDS";
chr7	HAVANA	exon	100876413	100876682	.	-	.	gene_id "ENSMUSG00000032875.8"; transcript_id "ENSMUST00000107032.2"; gene_type "protein_coding"; gene_status "KNOWN"; gene_name "Arhgef17"; transcript_type "protein_coding"; transcript_status "KNOWN"; transcript_name "Arhgef17-201"; exon_number "20"; exon_id "ENSMUSE00000224539.1"; talon_gene "22700"; talon_transcript "58915"; talon_exon "301113"; ccdsid "CCDS40040.1"; exon_status "KNOWN"; level "2"; protein_id "ENSMUSP00000102647.1"; source "HAVANA"; tag "CCDS";
chr7	HAVANA	exon	100869752	100873596	.	-	.	gene_id "ENSMUSG00000032875.8"; transcript_id "ENSMUST00000107032.2"; gene_type "protein_coding"; gene_status "KNOWN"; gene_name "Arhgef17"; transcript_type "protein_coding"; transcript_status "KNOWN"; transcript_name "Arhgef17-201"; exon_number "21"; exon_id "ENSMUSE00000373844.3"; talon_gene "22700"; talon_transcript "58915"; talon_exon "301115"; ccdsid "CCDS40040.1"; exon_status "KNOWN"; level "2"; protein_id "ENSMUSP00000102647.1"; source "HAVANA"; tag "CCDS";
chr7	HAVANA	transcript	100872135	100894690	.	-	.	gene_id "ENSMUSG00000032875.8"; transcript_id "ENSMUST00000209041.1"; gene_name "Arhgef17"; gene_status "KNOWN"; gene_type "protein_coding"; transcript_type "protein_coding"; transcript_status "KNOWN"; transcript_name "Arhgef17-204"; talon_gene "22700"; talon_transcript "58916"; havana_transcript "OTTMUST00000145750.1"; level "2"; protein_id "ENSMUSP00000146564.1"; source "HAVANA"; tag "appris_alternative_2"; transcript_support_level "1";
chr7	HAVANA	exon	100894443	100894690	.	-	.	gene_id "ENSMUSG00000032875.8"; transcript_id "ENSMUST00000209041.1"; gene_type "protein_coding"; gene_status "KNOWN"; gene_name "Arhgef17"; transcript_type "protein_coding"; transcript_status "KNOWN"; transcript_name "Arhgef17-204"; exon_number "1"; exon_id "ENSMUSE00001376475.1"; talon_gene "22700"; talon_transcript "58916"; talon_exon "301116"; exon_status "KNOWN"; level "2"; protein_id "ENSMUSP00000146564.1"; source "HAVANA"; tag "appris_alternative_2";
chr7	HAVANA	exon	100890421	100890498	.	-	.	gene_id "ENSMUSG00000032875.8"; transcript_id "ENSMUST00000209041.1"; gene_type "protein_coding"; gene_status "KNOWN"; gene_name "Arhgef17"; transcript_type "protein_coding"; transcript_status "KNOWN"; transcript_name "Arhgef17-204"; exon_number "2"; exon_id "ENSMUSE00000385179.1"; talon_gene "22700"; talon_transcript "58916"; talon_exon "301077"; ccdsid "CCDS40040.1"; exon_status "KNOWN"; level "2"; protein_id "ENSMUSP00000102647.1"; source "HAVANA"; tag "CCDS";
chr7	HAVANA	exon	100885677	100885859	.	-	.	gene_id "ENSMUSG00000032875.8"; transcript_id "ENSMUST00000209041.1"; gene_type "protein_coding"; gene_status "KNOWN"; gene_name "Arhgef17"; transcript_type "protein_coding"; transcript_status "KNOWN"; transcript_name "Arhgef17-204"; exon_number "3"; exon_id "ENSMUSE00000387613.1"; talon_gene "22700"; talon_transcript "58916"; talon_exon "301079"; ccdsid "CCDS40040.1"; exon_status "KNOWN"; level "2"; protein_id "ENSMUSP00000102647.1"; source "HAVANA"; tag "CCDS";
chr7	HAVANA	exon	100883768	100883884	.	-	.	gene_id "ENSMUSG00000032875.8"; transcript_id "ENSMUST00000209041.1"; gene_type "protein_coding"; gene_status "KNOWN"; gene_name "Arhgef17"; transcript_type "protein_coding"; transcript_status "KNOWN"; transcript_name "Arhgef17-204"; exon_number "4"; exon_id "ENSMUSE00000224415.1"; talon_gene "22700"; talon_transcript "58916"; talon_exon "301081"; ccdsid "CCDS40040.1"; exon_status "KNOWN"; level "2"; protein_id "ENSMUSP00000102647.1"; source "HAVANA"; tag "CCDS";
chr7	HAVANA	exon	100883470	100883562	.	-	.	gene_id "ENSMUSG00000032875.8"; transcript_id "ENSMUST00000209041.1"; gene_type "protein_coding"; gene_status "KNOWN"; gene_name "Arhgef17"; transcript_type "protein_coding"; transcript_status "KNOWN"; transcript_name "Arhgef17-204"; exon_number "5"; exon_id "ENSMUSE00000224408.1"; talon_gene "22700"; talon_transcript "58916"; talon_exon "301083"; ccdsid "CCDS40040.1"; exon_status "KNOWN"; level "2"; protein_id "ENSMUSP00000102647.1"; source "HAVANA"; tag "CCDS";
chr7	HAVANA	exon	100883116	100883292	.	-	.	gene_id "ENSMUSG00000032875.8"; transcript_id "ENSMUST00000209041.1"; gene_type "protein_coding"; gene_status "KNOWN"; gene_name "Arhgef17"; transcript_type "protein_coding"; transcript_status "KNOWN"; transcript_name "Arhgef17-204"; exon_number "6"; exon_id "ENSMUSE00000224400.1"; talon_gene "22700"; talon_transcript "58916"; talon_exon "301085"; ccdsid "CCDS40040.1"; exon_status "KNOWN"; level "2"; protein_id "ENSMUSP00000102647.1"; source "HAVANA"; tag "CCDS";
chr7	HAVANA	exon	100882773	100882823	.	-	.	gene_id "ENSMUSG00000032875.8"; transcript_id "ENSMUST00000209041.1"; gene_type "protein_coding"; gene_status "KNOWN"; gene_name "Arhgef17"; transcript_type "protein_coding"; transcript_status "KNOWN"; transcript_name "Arhgef17-204"; exon_number "7"; exon_id "ENSMUSE00000224393.1"; talon_gene "22700"; talon_transcript "58916"; talon_exon "301087"; ccdsid "CCDS40040.1"; exon_status "KNOWN"; level "2"; protein_id "ENSMUSP00000102647.1"; source "HAVANA"; tag "CCDS";
chr7	HAVANA	exon	100882410	100882519	.	-	.	gene_id "ENSMUSG00000032875.8"; transcript_id "ENSMUST00000209041.1"; gene_type "protein_coding"; gene_status "KNOWN"; gene_name "Arhgef17"; transcript_type "protein_coding"; transcript_status "KNOWN"; transcript_name "Arhgef17-204"; exon_number "8"; exon_id "ENSMUSE00000224384.1"; talon_gene "22700"; talon_transcript "58916"; talon_exon "301089"; ccdsid "CCDS40040.1"; exon_status "KNOWN"; level "2"; protein_id "ENSMUSP00000102647.1"; source "HAVANA"; tag "CCDS";
chr7	HAVANA	exon	100882220	100882305	.	-	.	gene_id "ENSMUSG00000032875.8"; transcript_id "ENSMUST00000209041.1"; gene_type "protein_coding"; gene_status "KNOWN"; gene_name "Arhgef17"; transcript_type "protein_coding"; transcript_status "KNOWN"; transcript_name "Arhgef17-204"; exon_number "9"; exon_id "ENSMUSE00000224375.1"; talon_gene "22700"; talon_transcript "58916"; talon_exon "301091"; ccdsid "CCDS40040.1"; exon_status "KNOWN"; level "2"; protein_id "ENSMUSP00000102647.1"; source "HAVANA"; tag "CCDS";
chr7	HAVANA	exon	100881693	100881811	.	-	.	gene_id "ENSMUSG00000032875.8"; transcript_id "ENSMUST00000209041.1"; gene_type "protein_coding"; gene_status "KNOWN"; gene_name "Arhgef17"; transcript_type "protein_coding"; transcript_status "KNOWN"; transcript_name "Arhgef17-204"; exon_number "10"; exon_id "ENSMUSE00000224367.1"; talon_gene "22700"; talon_transcript "58916"; talon_exon "301093"; ccdsid "CCDS40040.1"; exon_status "KNOWN"; level "2"; protein_id "ENSMUSP00000102647.1"; source "HAVANA"; tag "CCDS";
chr7	HAVANA	exon	100881179	100881392	.	-	.	gene_id "ENSMUSG00000032875.8"; transcript_id "ENSMUST00000209041.1"; gene_type "protein_coding"; gene_status "KNOWN"; gene_name "Arhgef17"; transcript_type "protein_coding"; transcript_status "KNOWN"; transcript_name "Arhgef17-204"; exon_number "11"; exon_id "ENSMUSE00000224361.1"; talon_gene "22700"; talon_transcript "58916"; talon_exon "301095"; ccdsid "CCDS40040.1"; exon_status "KNOWN"; level "2"; protein_id "ENSMUSP00000102647.1"; source "HAVANA"; tag "CCDS";
chr7	HAVANA	exon	100880601	100880674	.	-	.	gene_id "ENSMUSG00000032875.8"; transcript_id "ENSMUST00000209041.1"; gene_type "protein_coding"; gene_status "KNOWN"; gene_name "Arhgef17"; transcript_type "protein_coding"; transcript_status "KNOWN"; transcript_name "Arhgef17-204"; exon_number "12"; exon_id "ENSMUSE00000224355.1"; talon_gene "22700"; talon_transcript "58916"; talon_exon "301097"; ccdsid "CCDS40040.1"; exon_status "KNOWN"; level "2"; protein_id "ENSMUSP00000102647.1"; source "HAVANA"; tag "CCDS";
chr7	HAVANA	exon	100879933	100880132	.	-	.	gene_id "ENSMUSG00000032875.8"; transcript_id "ENSMUST00000209041.1"; gene_type "protein_coding"; gene_status "KNOWN"; gene_name "Arhgef17"; transcript_type "protein_coding"; transcript_status "KNOWN"; transcript_name "Arhgef17-204"; exon_number "13"; exon_id "ENSMUSE00000224350.1"; talon_gene "22700"; talon_transcript "58916"; talon_exon "301099"; ccdsid "CCDS40040.1"; exon_status "KNOWN"; level "2"; protein_id "ENSMUSP00000102647.1"; source "HAVANA"; tag "CCDS";
chr7	HAVANA	exon	100879452	100879756	.	-	.	gene_id "ENSMUSG00000032875.8"; transcript_id "ENSMUST00000209041.1"; gene_type "protein_coding"; gene_status "KNOWN"; gene_name "Arhgef17"; transcript_type "protein_coding"; transcript_status "KNOWN"; transcript_name "Arhgef17-204"; exon_number "14"; exon_id "ENSMUSE00000386571.1"; talon_gene "22700"; talon_transcript "58916"; talon_exon "301101"; ccdsid "CCDS40040.1"; exon_status "KNOWN"; level "2"; protein_id "ENSMUSP00000102647.1"; source "HAVANA"; tag "CCDS";
chr7	HAVANA	exon	100878805	100879054	.	-	.	gene_id "ENSMUSG00000032875.8"; transcript_id "ENSMUST00000209041.1"; gene_type "protein_coding"; gene_status "KNOWN"; gene_name "Arhgef17"; transcript_type "protein_coding"; transcript_status "KNOWN"; transcript_name "Arhgef17-204"; exon_number "15"; exon_id "ENSMUSE00000346018.1"; talon_gene "22700"; talon_transcript "58916"; talon_exon "301103"; ccdsid "CCDS40040.1"; exon_status "KNOWN"; level "2"; protein_id "ENSMUSP00000102647.1"; source "HAVANA"; tag "CCDS";
chr7	HAVANA	exon	100878494	100878580	.	-	.	gene_id "ENSMUSG00000032875.8"; transcript_id "ENSMUST00000209041.1"; gene_type "protein_coding"; gene_status "KNOWN"; gene_name "Arhgef17"; transcript_type "protein_coding"; transcript_status "KNOWN"; transcript_name "Arhgef17-204"; exon_number "16"; exon_id "ENSMUSE00000224569.1"; talon_gene "22700"; talon_transcript "58916"; talon_exon "301105"; ccdsid "CCDS40040.1"; exon_status "KNOWN"; level "2"; protein_id "ENSMUSP00000102647.1"; source "HAVANA"; tag "CCDS";
chr7	HAVANA	exon	100878096	100878163	.	-	.	gene_id "ENSMUSG00000032875.8"; transcript_id "ENSMUST00000209041.1"; gene_type "protein_coding"; gene_status "KNOWN"; gene_name "Arhgef17"; transcript_type "protein_coding"; transcript_status "KNOWN"; transcript_name "Arhgef17-204"; exon_number "17"; exon_id "ENSMUSE00000224562.1"; talon_gene "22700"; talon_transcript "58916"; talon_exon "301107"; ccdsid "CCDS40040.1"; exon_status "KNOWN"; level "2"; protein_id "ENSMUSP00000102647.1"; source "HAVANA"; tag "CCDS";
chr7	HAVANA	exon	100877708	100877856	.	-	.	gene_id "ENSMUSG00000032875.8"; transcript_id "ENSMUST00000209041.1"; gene_type "protein_coding"; gene_status "KNOWN"; gene_name "Arhgef17"; transcript_type "protein_coding"; transcript_status "KNOWN"; transcript_name "Arhgef17-204"; exon_number "18"; exon_id "ENSMUSE00000224555.1"; talon_gene "22700"; talon_transcript "58916"; talon_exon "301109"; ccdsid "CCDS40040.1"; exon_status "KNOWN"; level "2"; protein_id "ENSMUSP00000102647.1"; source "HAVANA"; tag "CCDS";
chr7	HAVANA	exon	100876766	100876940	.	-	.	gene_id "ENSMUSG00000032875.8"; transcript_id "ENSMUST00000209041.1"; gene_type "protein_coding"; gene_status "KNOWN"; gene_name "Arhgef17"; transcript_type "protein_coding"; transcript_status "KNOWN"; transcript_name "Arhgef17-204"; exon_number "19"; exon_id "ENSMUSE00000224548.1"; talon_gene "22700"; talon_transcript "58916"; talon_exon "301111"; ccdsid "CCDS40040.1"; exon_status "KNOWN"; level "2"; protein_id "ENSMUSP00000102647.1"; source "HAVANA"; tag "CCDS";
chr7	HAVANA	exon	100876413	100876682	.	-	.	gene_id "ENSMUSG00000032875.8"; transcript_id "ENSMUST00000209041.1"; gene_type "protein_coding"; gene_status "KNOWN"; gene_name "Arhgef17"; transcript_type "protein_coding"; transcript_status "KNOWN"; transcript_name "Arhgef17-204"; exon_number "20"; exon_id "ENSMUSE00000224539.1"; talon_gene "22700"; talon_transcript "58916"; talon_exon "301113"; ccdsid "CCDS40040.1"; exon_status "KNOWN"; level "2"; protein_id "ENSMUSP00000102647.1"; source "HAVANA"; tag "CCDS";
chr7	HAVANA	exon	100872135	100873596	.	-	.	gene_id "ENSMUSG00000032875.8"; transcript_id "ENSMUST00000209041.1"; gene_type "protein_coding"; gene_status "KNOWN"; gene_name "Arhgef17"; transcript_type "protein_coding"; transcript_status "KNOWN"; transcript_name "Arhgef17-204"; exon_number "21"; exon_id "ENSMUSE00001377621.1"; talon_gene "22700"; talon_transcript "58916"; talon_exon "301118"; exon_status "KNOWN"; level "2"; protein_id "ENSMUSP00000146564.1"; source "HAVANA"; tag "appris_alternative_2";
chr7	HAVANA	gene	100937630	100964391	.	-	.	gene_id "ENSMUSG00000048779.5"; gene_name "P2ry6"; gene_status "KNOWN"; gene_type "protein_coding"; talon_gene "22702"; havana_gene "OTTMUSG00000060006.2"; level "2";
chr7	HAVANA	transcript	100937630	100964391	.	-	.	gene_id "ENSMUSG00000048779.5"; transcript_id "ENSMUST00000060174.5"; gene_name "P2ry6"; gene_status "KNOWN"; gene_type "protein_coding"; transcript_type "protein_coding"; transcript_status "KNOWN"; transcript_name "P2ry6-201"; talon_gene "22702"; talon_transcript "58920"; ccdsid "CCDS21507.1"; havana_transcript "OTTMUST00000146916.1"; level "2"; protein_id "ENSMUSP00000055697.4"; source "HAVANA"; tag "CCDS"; transcript_support_level "1";
chr7	HAVANA	exon	100964219	100964391	.	-	.	gene_id "ENSMUSG00000048779.5"; transcript_id "ENSMUST00000060174.5"; gene_type "protein_coding"; gene_status "KNOWN"; gene_name "P2ry6"; transcript_type "protein_coding"; transcript_status "KNOWN"; transcript_name "P2ry6-201"; exon_number "1"; exon_id "ENSMUSE00000363440.4"; talon_gene "22702"; talon_transcript "58920"; talon_exon "301126"; ccdsid "CCDS21507.1"; exon_status "KNOWN"; level "2"; protein_id "ENSMUSP00000055697.4"; source "HAVANA"; tag "CCDS";
chr7	HAVANA	exon	100939801	100940018	.	-	.	gene_id "ENSMUSG00000048779.5"; transcript_id "ENSMUST00000060174.5"; gene_type "protein_coding"; gene_status "KNOWN"; gene_name "P2ry6"; transcript_type "protein_coding"; transcript_status "KNOWN"; transcript_name "P2ry6-201"; exon_number "2"; exon_id "ENSMUSE00000404852.1"; talon_gene "22702"; talon_transcript "58920"; talon_exon "301128"; ccdsid "CCDS21507.1"; exon_status "KNOWN"; level "2"; protein_id "ENSMUSP00000055697.4"; source "HAVANA"; tag "CCDS";
chr7	HAVANA	exon	100937630	100939184	.	-	.	gene_id "ENSMUSG00000048779.5"; transcript_id "ENSMUST00000060174.5"; gene_type "protein_coding"; gene_status "KNOWN"; gene_name "P2ry6"; transcript_type "protein_coding"; transcript_status "KNOWN"; transcript_name "P2ry6-201"; exon_number "3"; exon_id "ENSMUSE00000374898.5"; talon_gene "22702"; talon_transcript "58920"; talon_exon "301130"; ccdsid "CCDS21507.1"; exon_status "KNOWN"; level "2"; protein_id "ENSMUSP00000055697.4"; source "HAVANA"; tag "CCDS";
chr7	HAVANA	gene	100996568	101011974	.	-	.	gene_id "ENSMUSG00000032860.5"; gene_name "P2ry2"; gene_status "KNOWN"; gene_type "protein_coding"; talon_gene "22704"; havana_gene "OTTMUSG00000060008.3"; level "2";
chr7	HAVANA	transcript	100996568	101011998	.	-	.	gene_id "ENSMUSG00000032860.5"; transcript_id "ENSMUST00000037540.4"; gene_name "P2ry2"; gene_status "KNOWN"; gene_type "protein_coding"; transcript_type "protein_coding"; transcript_status "KNOWN"; transcript_name "P2ry2-201"; talon_gene "22704"; talon_transcript "58924"; ccdsid "CCDS21508.1"; havana_transcript "OTTMUST00000146919.1"; level "2"; protein_id "ENSMUSP00000036765.3"; source "HAVANA"; tag "CCDS"; transcript_support_level "1";
chr7	HAVANA	exon	101011712	101011998	.	-	.	gene_id "ENSMUSG00000032860.5"; transcript_id "ENSMUST00000037540.4"; gene_type "protein_coding"; gene_status "KNOWN"; gene_name "P2ry2"; transcript_type "protein_coding"; transcript_status "KNOWN"; transcript_name "P2ry2-201"; exon_number "1"; exon_id "ENSMUSE00000224302.4"; talon_gene "22704"; talon_transcript "58924"; talon_exon "301136"; ccdsid "CCDS21508.1"; exon_status "KNOWN"; level "2"; protein_id "ENSMUSP00000036765.3"; source "HAVANA"; tag "CCDS";
chr7	HAVANA	exon	101003564	101003754	.	-	.	gene_id "ENSMUSG00000032860.5"; transcript_id "ENSMUST00000037540.4"; gene_type "protein_coding"; gene_status "KNOWN"; gene_name "P2ry2"; transcript_type "protein_coding"; transcript_status "KNOWN"; transcript_name "P2ry2-201"; exon_number "2"; exon_id "ENSMUSE00000224294.3"; talon_gene "22704"; talon_transcript "58924"; talon_exon "301138"; ccdsid "CCDS21508.1"; exon_status "KNOWN"; level "2"; protein_id "ENSMUSP00000036765.3"; source "HAVANA"; tag "CCDS";
chr7	HAVANA	exon	100996568	100999100	.	-	.	gene_id "ENSMUSG00000032860.5"; transcript_id "ENSMUST00000037540.4"; gene_type "protein_coding"; gene_status "KNOWN"; gene_name "P2ry2"; transcript_type "protein_coding"; transcript_status "KNOWN"; transcript_name "P2ry2-201"; exon_number "3"; exon_id "ENSMUSE00000224288.4"; talon_gene "22704"; talon_transcript "58924"; talon_exon "301140"; ccdsid "CCDS21508.1"; exon_status "KNOWN"; level "2"; protein_id "ENSMUSP00000036765.3"; source "HAVANA"; tag "CCDS";
chr7	HAVANA	transcript	100997227	101011974	.	-	.	gene_id "ENSMUSG00000032860.5"; transcript_id "ENSMUST00000178340.2"; gene_name "P2ry2"; gene_status "KNOWN"; gene_type "protein_coding"; transcript_type "protein_coding"; transcript_status "KNOWN"; transcript_name "P2ry2-202"; talon_gene "22704"; talon_transcript "58927"; ccdsid "CCDS21508.1"; havana_transcript "OTTMUST00000147001.1"; level "2"; protein_id "ENSMUSP00000137152.1"; source "HAVANA"; tag "CCDS"; transcript_support_level "1";
chr7	HAVANA	exon	101011712	101011974	.	-	.	gene_id "ENSMUSG00000032860.5"; transcript_id "ENSMUST00000178340.2"; gene_type "protein_coding"; gene_status "KNOWN"; gene_name "P2ry2"; transcript_type "protein_coding"; transcript_status "KNOWN"; transcript_name "P2ry2-202"; exon_number "1"; exon_id "ENSMUSE00001061738.2"; talon_gene "22704"; talon_transcript "58927"; talon_exon "301146"; ccdsid "CCDS21508.1"; exon_status "KNOWN"; level "2"; protein_id "ENSMUSP00000137152.1"; source "HAVANA"; tag "CCDS";
chr7	HAVANA	exon	100997227	100999100	.	-	.	gene_id "ENSMUSG00000032860.5"; transcript_id "ENSMUST00000178340.2"; gene_type "protein_coding"; gene_status "KNOWN"; gene_name "P2ry2"; transcript_type "protein_coding"; transcript_status "KNOWN"; transcript_name "P2ry2-202"; exon_number "2"; exon_id "ENSMUSE00001042044.1"; talon_gene "22704"; talon_transcript "58927"; talon_exon "301148"; ccdsid "CCDS21508.1"; exon_status "KNOWN"; level "2"; protein_id "ENSMUSP00000137152.1"; source "HAVANA"; tag "CCDS";
chr7	HAVANA	gene	101108733	101262353	.	+	.	gene_id "ENSMUSG00000030691.15"; gene_name "Fchsd2"; gene_status "KNOWN"; gene_type "protein_coding"; talon_gene "22707"; havana_gene "OTTMUSG00000025163.2"; level "2";
chr7	HAVANA	transcript	101108733	101284405	.	+	.	gene_id "ENSMUSG00000030691.15"; transcript_id "ENSMUST00000032931.8"; gene_name "Fchsd2"; gene_status "KNOWN"; gene_type "protein_coding"; transcript_type "protein_coding"; transcript_status "KNOWN"; transcript_name "Fchsd2-201"; talon_gene "22707"; talon_transcript "58933"; ccdsid "CCDS52327.1"; havana_transcript "OTTMUST00000061906.2"; level "2"; protein_id "ENSMUSP00000032931.7"; source "HAVANA"; tag "CCDS"; transcript_support_level "1";
chr7	HAVANA	exon	101108733	101109039	.	+	.	gene_id "ENSMUSG00000030691.15"; transcript_id "ENSMUST00000032931.8"; gene_type "protein_coding"; gene_status "KNOWN"; gene_name "Fchsd2"; transcript_type "protein_coding"; transcript_status "KNOWN"; transcript_name "Fchsd2-201"; exon_number "1"; exon_id "ENSMUSE00000813214.2"; talon_gene "22707"; talon_transcript "58933"; talon_exon "301168"; ccdsid "CCDS52327.1"; exon_status "KNOWN"; level "2"; protein_id "ENSMUSP00000032931.7"; source "HAVANA"; tag "CCDS";
chr7	HAVANA	exon	101110739	101110836	.	+	.	gene_id "ENSMUSG00000030691.15"; transcript_id "ENSMUST00000032931.8"; gene_type "protein_coding"; gene_status "KNOWN"; gene_name "Fchsd2"; transcript_type "protein_coding"; transcript_status "KNOWN"; transcript_name "Fchsd2-201"; exon_number "2"; exon_id "ENSMUSE00001262690.1"; talon_gene "22707"; talon_transcript "58933"; talon_exon "301157"; ccdsid "CCDS52327.1"; exon_status "KNOWN"; level "2"; protein_id "ENSMUSP00000146962.1"; source "HAVANA"; tag "CAGE_supported_TSS";
chr7	HAVANA	exon	101139151	101139196	.	+	.	gene_id "ENSMUSG00000030691.15"; transcript_id "ENSMUST00000032931.8"; gene_type "protein_coding"; gene_status "KNOWN"; gene_name "Fchsd2"; transcript_type "protein_coding"; transcript_status "KNOWN"; transcript_name "Fchsd2-201"; exon_number "3"; exon_id "ENSMUSE00001209356.1"; talon_gene "22707"; talon_transcript "58933"; talon_exon "301159"; ccdsid "CCDS52327.1"; exon_status "KNOWN"; level "2"; protein_id "ENSMUSP00000146962.1"; source "HAVANA"; tag "CAGE_supported_TSS";
chr7	HAVANA	exon	101177144	101177220	.	+	.	gene_id "ENSMUSG00000030691.15"; transcript_id "ENSMUST00000032931.8"; gene_type "protein_coding"; gene_status "KNOWN"; gene_name "Fchsd2"; transcript_type "protein_coding"; transcript_status "KNOWN"; transcript_name "Fchsd2-201"; exon_number "4"; exon_id "ENSMUSE00001312164.1"; talon_gene "22707"; talon_transcript "58933"; talon_exon "301161"; ccdsid "CCDS52327.1"; exon_status "KNOWN"; level "2"; protein_id "ENSMUSP00000146962.1"; source "HAVANA"; tag "CAGE_supported_TSS";
chr7	HAVANA	exon	101186388	101186532	.	+	.	gene_id "ENSMUSG00000030691.15"; transcript_id "ENSMUST00000032931.8"; gene_type "protein_coding"; gene_status "KNOWN"; gene_name "Fchsd2"; transcript_type "protein_coding"; transcript_status "KNOWN"; transcript_name "Fchsd2-201"; exon_number "5"; exon_id "ENSMUSE00001210830.1"; talon_gene "22707"; talon_transcript "58933"; talon_exon "301163"; ccdsid "CCDS52327.1"; exon_status "KNOWN"; level "2"; protein_id "ENSMUSP00000146962.1"; source "HAVANA"; tag "CAGE_supported_TSS";
chr7	HAVANA	exon	101191667	101191800	.	+	.	gene_id "ENSMUSG00000030691.15"; transcript_id "ENSMUST00000032931.8"; gene_type "protein_coding"; gene_status "KNOWN"; gene_name "Fchsd2"; transcript_type "protein_coding"; transcript_status "KNOWN"; transcript_name "Fchsd2-201"; exon_number "6"; exon_id "ENSMUSE00001232553.1"; talon_gene "22707"; talon_transcript "58933"; talon_exon "301165"; ccdsid "CCDS52327.1"; exon_status "KNOWN"; level "2"; protein_id "ENSMUSP00000146962.1"; source "HAVANA"; tag "CAGE_supported_TSS";
chr7	HAVANA	exon	101196880	101196934	.	+	.	gene_id "ENSMUSG00000030691.15"; transcript_id "ENSMUST00000032931.8"; gene_type "protein_coding"; gene_status "KNOWN"; gene_name "Fchsd2"; transcript_type "protein_coding"; transcript_status "KNOWN"; transcript_name "Fchsd2-201"; exon_number "7"; exon_id "ENSMUSE00001249027.1"; talon_gene "22707"; talon_transcript "58933"; talon_exon "301170"; ccdsid "CCDS52327.1"; exon_status "KNOWN"; level "2"; protein_id "ENSMUSP00000032931.7"; source "HAVANA"; tag "CCDS";
chr7	HAVANA	exon	101198481	101198609	.	+	.	gene_id "ENSMUSG00000030691.15"; transcript_id "ENSMUST00000032931.8"; gene_type "protein_coding"; gene_status "KNOWN"; gene_name "Fchsd2"; transcript_type "protein_coding"; transcript_status "KNOWN"; transcript_name "Fchsd2-201"; exon_number "8"; exon_id "ENSMUSE00001271266.1"; talon_gene "22707"; talon_transcript "58933"; talon_exon "301172"; ccdsid "CCDS52327.1"; exon_status "KNOWN"; level "2"; protein_id "ENSMUSP00000032931.7"; source "HAVANA"; tag "CCDS";
chr7	HAVANA	exon	101233872	101233994	.	+	.	gene_id "ENSMUSG00000030691.15"; transcript_id "ENSMUST00000032931.8"; gene_type "protein_coding"; gene_status "KNOWN"; gene_name "Fchsd2"; transcript_type "protein_coding"; transcript_status "KNOWN"; transcript_name "Fchsd2-201"; exon_number "9"; exon_id "ENSMUSE00000350922.1"; talon_gene "22707"; talon_transcript "58933"; talon_exon "301174"; ccdsid "CCDS52327.1"; exon_status "KNOWN"; level "2"; protein_id "ENSMUSP00000032931.7"; source "HAVANA"; tag "CCDS";
chr7	HAVANA	exon	101244121	101244216	.	+	.	gene_id "ENSMUSG00000030691.15"; transcript_id "ENSMUST00000032931.8"; gene_type "protein_coding"; gene_status "KNOWN"; gene_name "Fchsd2"; transcript_type "protein_coding"; transcript_status "KNOWN"; transcript_name "Fchsd2-201"; exon_number "10"; exon_id "ENSMUSE00000403361.1"; talon_gene "22707"; talon_transcript "58933"; talon_exon "301176"; ccdsid "CCDS52327.1"; exon_status "KNOWN"; level "2"; protein_id "ENSMUSP00000032931.7"; source "HAVANA"; tag "CCDS";
chr7	HAVANA	exon	101246302	101246373	.	+	.	gene_id "ENSMUSG00000030691.15"; transcript_id "ENSMUST00000032931.8"; gene_type "protein_coding"; gene_status "KNOWN"; gene_name "Fchsd2"; transcript_type "protein_coding"; transcript_status "KNOWN"; transcript_name "Fchsd2-201"; exon_number "11"; exon_id "ENSMUSE00000433659.1"; talon_gene "22707"; talon_transcript "58933"; talon_exon "301178"; ccdsid "CCDS52327.1"; exon_status "KNOWN"; level "2"; protein_id "ENSMUSP00000032931.7"; source "HAVANA"; tag "CCDS";
chr7	HAVANA	exon	101250445	101250561	.	+	.	gene_id "ENSMUSG00000030691.15"; transcript_id "ENSMUST00000032931.8"; gene_type "protein_coding"; gene_status "KNOWN"; gene_name "Fchsd2"; transcript_type "protein_coding"; transcript_status "KNOWN"; transcript_name "Fchsd2-201"; exon_number "12"; exon_id "ENSMUSE00001232828.1"; talon_gene "22707"; talon_transcript "58933"; talon_exon "301180"; ccdsid "CCDS52327.1"; exon_status "KNOWN"; level "2"; protein_id "ENSMUSP00000032931.7"; source "HAVANA"; tag "CCDS";
chr7	HAVANA	exon	101253530	101253634	.	+	.	gene_id "ENSMUSG00000030691.15"; transcript_id "ENSMUST00000032931.8"; gene_type "protein_coding"; gene_status "KNOWN"; gene_name "Fchsd2"; transcript_type "protein_coding"; transcript_status "KNOWN"; transcript_name "Fchsd2-201"; exon_number "13"; exon_id "ENSMUSE00000202031.1"; talon_gene "22707"; talon_transcript "58933"; talon_exon "301182"; ccdsid "CCDS52327.1"; exon_status "KNOWN"; level "2"; protein_id "ENSMUSP00000032931.7"; source "HAVANA"; tag "CCDS";
chr7	HAVANA	exon	101259612	101259773	.	+	.	gene_id "ENSMUSG00000030691.15"; transcript_id "ENSMUST00000032931.8"; gene_type "protein_coding"; gene_status "KNOWN"; gene_name "Fchsd2"; transcript_type "protein_coding"; transcript_status "KNOWN"; transcript_name "Fchsd2-201"; exon_number "14"; exon_id "ENSMUSE00000202037.1"; talon_gene "22707"; talon_transcript "58933"; talon_exon "301184"; ccdsid "CCDS52327.1"; exon_status "KNOWN"; level "2"; protein_id "ENSMUSP00000032931.7"; source "HAVANA"; tag "CCDS";
chr7	HAVANA	exon	101271570	101271704	.	+	.	gene_id "ENSMUSG00000030691.15"; transcript_id "ENSMUST00000032931.8"; gene_type "protein_coding"; gene_status "KNOWN"; gene_name "Fchsd2"; transcript_type "protein_coding"; transcript_status "KNOWN"; transcript_name "Fchsd2-201"; exon_number "15"; exon_id "ENSMUSE00000202047.1"; talon_gene "22707"; talon_transcript "58933"; talon_exon "301186"; ccdsid "CCDS52327.1"; exon_status "KNOWN"; level "2"; protein_id "ENSMUSP00000032931.7"; source "HAVANA"; tag "CCDS";
chr7	HAVANA	exon	101276618	101276701	.	+	.	gene_id "ENSMUSG00000030691.15"; transcript_id "ENSMUST00000032931.8"; gene_type "protein_coding"; gene_status "KNOWN"; gene_name "Fchsd2"; transcript_type "protein_coding"; transcript_status "KNOWN"; transcript_name "Fchsd2-201"; exon_number "16"; exon_id "ENSMUSE00000202024.1"; talon_gene "22707"; talon_transcript "58933"; talon_exon "301188"; ccdsid "CCDS52327.1"; exon_status "KNOWN"; level "2"; protein_id "ENSMUSP00000032931.7"; source "HAVANA"; tag "CCDS";
chr7	HAVANA	exon	101276826	101277003	.	+	.	gene_id "ENSMUSG00000030691.15"; transcript_id "ENSMUST00000032931.8"; gene_type "protein_coding"; gene_status "KNOWN"; gene_name "Fchsd2"; transcript_type "protein_coding"; transcript_status "KNOWN"; transcript_name "Fchsd2-201"; exon_number "17"; exon_id "ENSMUSE00000224148.1"; talon_gene "22707"; talon_transcript "58933"; talon_exon "301190"; ccdsid "CCDS52327.1"; exon_status "KNOWN"; level "2"; protein_id "ENSMUSP00000032931.7"; source "HAVANA"; tag "CCDS";
chr7	HAVANA	exon	101277410	101277630	.	+	.	gene_id "ENSMUSG00000030691.15"; transcript_id "ENSMUST00000032931.8"; gene_type "protein_coding"; gene_status "KNOWN"; gene_name "Fchsd2"; transcript_type "protein_coding"; transcript_status "KNOWN"; transcript_name "Fchsd2-201"; exon_number "18"; exon_id "ENSMUSE00000368534.2"; talon_gene "22707"; talon_transcript "58933"; talon_exon "301192"; ccdsid "CCDS52327.1"; exon_status "KNOWN"; level "2"; protein_id "ENSMUSP00000032931.7"; source "HAVANA"; tag "CCDS";
chr7	HAVANA	exon	101278351	101278480	.	+	.	gene_id "ENSMUSG00000030691.15"; transcript_id "ENSMUST00000032931.8"; gene_type "protein_coding"; gene_status "KNOWN"; gene_name "Fchsd2"; transcript_type "protein_coding"; transcript_status "KNOWN"; transcript_name "Fchsd2-201"; exon_number "19"; exon_id "ENSMUSE00000412890.2"; talon_gene "22707"; talon_transcript "58933"; talon_exon "301194"; ccdsid "CCDS52327.1"; exon_status "KNOWN"; level "2"; protein_id "ENSMUSP00000032931.7"; source "HAVANA"; tag "CCDS";
chr7	HAVANA	exon	101278572	101278654	.	+	.	gene_id "ENSMUSG00000030691.15"; transcript_id "ENSMUST00000032931.8"; gene_type "protein_coding"; gene_status "KNOWN"; gene_name "Fchsd2"; transcript_type "protein_coding"; transcript_status "KNOWN"; transcript_name "Fchsd2-201"; exon_number "20"; exon_id "ENSMUSE00000380242.1"; talon_gene "22707"; talon_transcript "58933"; talon_exon "301196"; ccdsid "CCDS52327.1"; exon_status "KNOWN"; level "2"; protein_id "ENSMUSP00000032931.7"; source "HAVANA"; tag "CCDS";
chr7	HAVANA	exon	101282450	101284405	.	+	.	gene_id "ENSMUSG00000030691.15"; transcript_id "ENSMUST00000032931.8"; gene_type "protein_coding"; gene_status "KNOWN"; gene_name "Fchsd2"; transcript_type "protein_coding"; transcript_status "KNOWN"; transcript_name "Fchsd2-201"; exon_number "21"; exon_id "ENSMUSE00000345851.4"; talon_gene "22707"; talon_transcript "58933"; talon_exon "301198"; ccdsid "CCDS52327.1"; exon_status "KNOWN"; level "2"; protein_id "ENSMUSP00000032931.7"; source "HAVANA"; tag "CCDS";
chr7	HAVANA	transcript	101108775	101284382	.	+	.	gene_id "ENSMUSG00000030691.15"; transcript_id "ENSMUST00000098250.9"; gene_name "Fchsd2"; gene_status "KNOWN"; gene_type "protein_coding"; transcript_type "protein_coding"; transcript_status "KNOWN"; transcript_name "Fchsd2-202"; talon_gene "22707"; talon_transcript "58934"; ccdsid "CCDS52328.1"; havana_transcript "OTTMUST00000061907.1"; level "2"; protein_id "ENSMUSP00000095850.3"; source "HAVANA"; tag "CCDS"; transcript_support_level "1";
chr7	HAVANA	exon	101108775	101109039	.	+	.	gene_id "ENSMUSG00000030691.15"; transcript_id "ENSMUST00000098250.9"; gene_type "protein_coding"; gene_status "KNOWN"; gene_name "Fchsd2"; transcript_type "protein_coding"; transcript_status "KNOWN"; transcript_name "Fchsd2-202"; exon_number "1"; exon_id "ENSMUSE00000792164.1"; talon_gene "22707"; talon_transcript "58934"; talon_exon "301199"; ccdsid "CCDS52328.1"; exon_status "KNOWN"; level "2"; protein_id "ENSMUSP00000095850.3"; source "HAVANA"; tag "CCDS";
chr7	HAVANA	exon	101110739	101110836	.	+	.	gene_id "ENSMUSG00000030691.15"; transcript_id "ENSMUST00000098250.9"; gene_type "protein_coding"; gene_status "KNOWN"; gene_name "Fchsd2"; transcript_type "protein_coding"; transcript_status "KNOWN"; transcript_name "Fchsd2-202"; exon_number "2"; exon_id "ENSMUSE00001262690.1"; talon_gene "22707"; talon_transcript "58934"; talon_exon "301157"; ccdsid "CCDS52327.1"; exon_status "KNOWN"; level "2"; protein_id "ENSMUSP00000146962.1"; source "HAVANA"; tag "CAGE_supported_TSS";
chr7	HAVANA	exon	101139151	101139196	.	+	.	gene_id "ENSMUSG00000030691.15"; transcript_id "ENSMUST00000098250.9"; gene_type "protein_coding"; gene_status "KNOWN"; gene_name "Fchsd2"; transcript_type "protein_coding"; transcript_status "KNOWN"; transcript_name "Fchsd2-202"; exon_number "3"; exon_id "ENSMUSE00001209356.1"; talon_gene "22707"; talon_transcript "58934"; talon_exon "301159"; ccdsid "CCDS52327.1"; exon_status "KNOWN"; level "2"; protein_id "ENSMUSP00000146962.1"; source "HAVANA"; tag "CAGE_supported_TSS";
chr7	HAVANA	exon	101177144	101177220	.	+	.	gene_id "ENSMUSG00000030691.15"; transcript_id "ENSMUST00000098250.9"; gene_type "protein_coding"; gene_status "KNOWN"; gene_name "Fchsd2"; transcript_type "protein_coding"; transcript_status "KNOWN"; transcript_name "Fchsd2-202"; exon_number "4"; exon_id "ENSMUSE00001312164.1"; talon_gene "22707"; talon_transcript "58934"; talon_exon "301161"; ccdsid "CCDS52327.1"; exon_status "KNOWN"; level "2"; protein_id "ENSMUSP00000146962.1"; source "HAVANA"; tag "CAGE_supported_TSS";
chr7	HAVANA	exon	101186388	101186532	.	+	.	gene_id "ENSMUSG00000030691.15"; transcript_id "ENSMUST00000098250.9"; gene_type "protein_coding"; gene_status "KNOWN"; gene_name "Fchsd2"; transcript_type "protein_coding"; transcript_status "KNOWN"; transcript_name "Fchsd2-202"; exon_number "5"; exon_id "ENSMUSE00001210830.1"; talon_gene "22707"; talon_transcript "58934"; talon_exon "301163"; ccdsid "CCDS52327.1"; exon_status "KNOWN"; level "2"; protein_id "ENSMUSP00000146962.1"; source "HAVANA"; tag "CAGE_supported_TSS";
chr7	HAVANA	exon	101191667	101191800	.	+	.	gene_id "ENSMUSG00000030691.15"; transcript_id "ENSMUST00000098250.9"; gene_type "protein_coding"; gene_status "KNOWN"; gene_name "Fchsd2"; transcript_type "protein_coding"; transcript_status "KNOWN"; transcript_name "Fchsd2-202"; exon_number "6"; exon_id "ENSMUSE00001232553.1"; talon_gene "22707"; talon_transcript "58934"; talon_exon "301165"; ccdsid "CCDS52327.1"; exon_status "KNOWN"; level "2"; protein_id "ENSMUSP00000146962.1"; source "HAVANA"; tag "CAGE_supported_TSS";
chr7	HAVANA	exon	101196880	101196934	.	+	.	gene_id "ENSMUSG00000030691.15"; transcript_id "ENSMUST00000098250.9"; gene_type "protein_coding"; gene_status "KNOWN"; gene_name "Fchsd2"; transcript_type "protein_coding"; transcript_status "KNOWN"; transcript_name "Fchsd2-202"; exon_number "7"; exon_id "ENSMUSE00001249027.1"; talon_gene "22707"; talon_transcript "58934"; talon_exon "301170"; ccdsid "CCDS52327.1"; exon_status "KNOWN"; level "2"; protein_id "ENSMUSP00000032931.7"; source "HAVANA"; tag "CCDS";
chr7	HAVANA	exon	101198481	101198609	.	+	.	gene_id "ENSMUSG00000030691.15"; transcript_id "ENSMUST00000098250.9"; gene_type "protein_coding"; gene_status "KNOWN"; gene_name "Fchsd2"; transcript_type "protein_coding"; transcript_status "KNOWN"; transcript_name "Fchsd2-202"; exon_number "8"; exon_id "ENSMUSE00001271266.1"; talon_gene "22707"; talon_transcript "58934"; talon_exon "301172"; ccdsid "CCDS52327.1"; exon_status "KNOWN"; level "2"; protein_id "ENSMUSP00000032931.7"; source "HAVANA"; tag "CCDS";
chr7	HAVANA	exon	101233872	101233994	.	+	.	gene_id "ENSMUSG00000030691.15"; transcript_id "ENSMUST00000098250.9"; gene_type "protein_coding"; gene_status "KNOWN"; gene_name "Fchsd2"; transcript_type "protein_coding"; transcript_status "KNOWN"; transcript_name "Fchsd2-202"; exon_number "9"; exon_id "ENSMUSE00000350922.1"; talon_gene "22707"; talon_transcript "58934"; talon_exon "301174"; ccdsid "CCDS52327.1"; exon_status "KNOWN"; level "2"; protein_id "ENSMUSP00000032931.7"; source "HAVANA"; tag "CCDS";
chr7	HAVANA	exon	101244121	101244216	.	+	.	gene_id "ENSMUSG00000030691.15"; transcript_id "ENSMUST00000098250.9"; gene_type "protein_coding"; gene_status "KNOWN"; gene_name "Fchsd2"; transcript_type "protein_coding"; transcript_status "KNOWN"; transcript_name "Fchsd2-202"; exon_number "10"; exon_id "ENSMUSE00000403361.1"; talon_gene "22707"; talon_transcript "58934"; talon_exon "301176"; ccdsid "CCDS52327.1"; exon_status "KNOWN"; level "2"; protein_id "ENSMUSP00000032931.7"; source "HAVANA"; tag "CCDS";
chr7	HAVANA	exon	101250445	101250561	.	+	.	gene_id "ENSMUSG00000030691.15"; transcript_id "ENSMUST00000098250.9"; gene_type "protein_coding"; gene_status "KNOWN"; gene_name "Fchsd2"; transcript_type "protein_coding"; transcript_status "KNOWN"; transcript_name "Fchsd2-202"; exon_number "11"; exon_id "ENSMUSE00001232828.1"; talon_gene "22707"; talon_transcript "58934"; talon_exon "301180"; ccdsid "CCDS52327.1"; exon_status "KNOWN"; level "2"; protein_id "ENSMUSP00000032931.7"; source "HAVANA"; tag "CCDS";
chr7	HAVANA	exon	101253530	101253634	.	+	.	gene_id "ENSMUSG00000030691.15"; transcript_id "ENSMUST00000098250.9"; gene_type "protein_coding"; gene_status "KNOWN"; gene_name "Fchsd2"; transcript_type "protein_coding"; transcript_status "KNOWN"; transcript_name "Fchsd2-202"; exon_number "12"; exon_id "ENSMUSE00000202031.1"; talon_gene "22707"; talon_transcript "58934"; talon_exon "301182"; ccdsid "CCDS52327.1"; exon_status "KNOWN"; level "2"; protein_id "ENSMUSP00000032931.7"; source "HAVANA"; tag "CCDS";
chr7	HAVANA	exon	101259612	101259773	.	+	.	gene_id "ENSMUSG00000030691.15"; transcript_id "ENSMUST00000098250.9"; gene_type "protein_coding"; gene_status "KNOWN"; gene_name "Fchsd2"; transcript_type "protein_coding"; transcript_status "KNOWN"; transcript_name "Fchsd2-202"; exon_number "13"; exon_id "ENSMUSE00000202037.1"; talon_gene "22707"; talon_transcript "58934"; talon_exon "301184"; ccdsid "CCDS52327.1"; exon_status "KNOWN"; level "2"; protein_id "ENSMUSP00000032931.7"; source "HAVANA"; tag "CCDS";
chr7	HAVANA	exon	101271570	101271704	.	+	.	gene_id "ENSMUSG00000030691.15"; transcript_id "ENSMUST00000098250.9"; gene_type "protein_coding"; gene_status "KNOWN"; gene_name "Fchsd2"; transcript_type "protein_coding"; transcript_status "KNOWN"; transcript_name "Fchsd2-202"; exon_number "14"; exon_id "ENSMUSE00000202047.1"; talon_gene "22707"; talon_transcript "58934"; talon_exon "301186"; ccdsid "CCDS52327.1"; exon_status "KNOWN"; level "2"; protein_id "ENSMUSP00000032931.7"; source "HAVANA"; tag "CCDS";
chr7	HAVANA	exon	101276618	101276701	.	+	.	gene_id "ENSMUSG00000030691.15"; transcript_id "ENSMUST00000098250.9"; gene_type "protein_coding"; gene_status "KNOWN"; gene_name "Fchsd2"; transcript_type "protein_coding"; transcript_status "KNOWN"; transcript_name "Fchsd2-202"; exon_number "15"; exon_id "ENSMUSE00000202024.1"; talon_gene "22707"; talon_transcript "58934"; talon_exon "301188"; ccdsid "CCDS52327.1"; exon_status "KNOWN"; level "2"; protein_id "ENSMUSP00000032931.7"; source "HAVANA"; tag "CCDS";
chr7	HAVANA	exon	101276826	101277003	.	+	.	gene_id "ENSMUSG00000030691.15"; transcript_id "ENSMUST00000098250.9"; gene_type "protein_coding"; gene_status "KNOWN"; gene_name "Fchsd2"; transcript_type "protein_coding"; transcript_status "KNOWN"; transcript_name "Fchsd2-202"; exon_number "16"; exon_id "ENSMUSE00000224148.1"; talon_gene "22707"; talon_transcript "58934"; talon_exon "301190"; ccdsid "CCDS52327.1"; exon_status "KNOWN"; level "2"; protein_id "ENSMUSP00000032931.7"; source "HAVANA"; tag "CCDS";
chr7	HAVANA	exon	101277410	101277630	.	+	.	gene_id "ENSMUSG00000030691.15"; transcript_id "ENSMUST00000098250.9"; gene_type "protein_coding"; gene_status "KNOWN"; gene_name "Fchsd2"; transcript_type "protein_coding"; transcript_status "KNOWN"; transcript_name "Fchsd2-202"; exon_number "17"; exon_id "ENSMUSE00000368534.2"; talon_gene "22707"; talon_transcript "58934"; talon_exon "301192"; ccdsid "CCDS52327.1"; exon_status "KNOWN"; level "2"; protein_id "ENSMUSP00000032931.7"; source "HAVANA"; tag "CCDS";
chr7	HAVANA	exon	101278351	101278480	.	+	.	gene_id "ENSMUSG00000030691.15"; transcript_id "ENSMUST00000098250.9"; gene_type "protein_coding"; gene_status "KNOWN"; gene_name "Fchsd2"; transcript_type "protein_coding"; transcript_status "KNOWN"; transcript_name "Fchsd2-202"; exon_number "18"; exon_id "ENSMUSE00000412890.2"; talon_gene "22707"; talon_transcript "58934"; talon_exon "301194"; ccdsid "CCDS52327.1"; exon_status "KNOWN"; level "2"; protein_id "ENSMUSP00000032931.7"; source "HAVANA"; tag "CCDS";
chr7	HAVANA	exon	101278572	101278654	.	+	.	gene_id "ENSMUSG00000030691.15"; transcript_id "ENSMUST00000098250.9"; gene_type "protein_coding"; gene_status "KNOWN"; gene_name "Fchsd2"; transcript_type "protein_coding"; transcript_status "KNOWN"; transcript_name "Fchsd2-202"; exon_number "19"; exon_id "ENSMUSE00000380242.1"; talon_gene "22707"; talon_transcript "58934"; talon_exon "301196"; ccdsid "CCDS52327.1"; exon_status "KNOWN"; level "2"; protein_id "ENSMUSP00000032931.7"; source "HAVANA"; tag "CCDS";
chr7	HAVANA	exon	101282450	101284382	.	+	.	gene_id "ENSMUSG00000030691.15"; transcript_id "ENSMUST00000098250.9"; gene_type "protein_coding"; gene_status "KNOWN"; gene_name "Fchsd2"; transcript_type "protein_coding"; transcript_status "KNOWN"; transcript_name "Fchsd2-202"; exon_number "20"; exon_id "ENSMUSE00000769585.1"; talon_gene "22707"; talon_transcript "58934"; talon_exon "301201"; ccdsid "CCDS52328.1"; exon_status "KNOWN"; level "2"; protein_id "ENSMUSP00000095850.3"; source "HAVANA"; tag "CCDS";
chr7	HAVANA	transcript	101259669	101262353	.	+	.	gene_id "ENSMUSG00000030691.15"; transcript_id "ENSMUST00000208917.1"; gene_name "Fchsd2"; gene_status "KNOWN"; gene_type "protein_coding"; transcript_type "retained_intron"; transcript_status "KNOWN"; transcript_name "Fchsd2-211"; talon_gene "22707"; talon_transcript "58942"; havana_transcript "OTTMUST00000147050.1"; level "2"; source "HAVANA"; transcript_support_level "NA";
chr7	HAVANA	exon	101259669	101262353	.	+	.	gene_id "ENSMUSG00000030691.15"; transcript_id "ENSMUST00000208917.1"; gene_type "protein_coding"; gene_status "KNOWN"; gene_name "Fchsd2"; transcript_type "retained_intron"; transcript_status "KNOWN"; transcript_name "Fchsd2-211"; exon_number "1"; exon_id "ENSMUSE00001379635.1"; talon_gene "22707"; talon_transcript "58942"; talon_exon "301218"; exon_status "KNOWN"; level "2"; source "HAVANA";
chr7	HAVANA	gene	101285321	101302049	.	-	.	gene_id "ENSMUSG00000047767.17"; gene_name "Atg16l2"; gene_status "KNOWN"; gene_type "protein_coding"; talon_gene "22710"; havana_gene "OTTMUSG00000031256.4"; level "2";
chr7	HAVANA	transcript	101285321	101302088	.	-	.	gene_id "ENSMUSG00000047767.17"; transcript_id "ENSMUST00000120267.8"; gene_name "Atg16l2"; gene_status "KNOWN"; gene_type "protein_coding"; transcript_type "protein_coding"; transcript_status "KNOWN"; transcript_name "Atg16l2-201"; talon_gene "22710"; talon_transcript "58946"; ccdsid "CCDS52329.1"; havana_transcript "OTTMUST00000077424.3"; level "2"; protein_id "ENSMUSP00000112500.1"; source "HAVANA"; tag "CCDS"; transcript_support_level "1";
chr7	HAVANA	exon	101301901	101302088	.	-	.	gene_id "ENSMUSG00000047767.17"; transcript_id "ENSMUST00000120267.8"; gene_type "protein_coding"; gene_status "KNOWN"; gene_name "Atg16l2"; transcript_type "protein_coding"; transcript_status "KNOWN"; transcript_name "Atg16l2-201"; exon_number "1"; exon_id "ENSMUSE00000721984.1"; talon_gene "22710"; talon_transcript "58946"; talon_exon "301230"; ccdsid "CCDS52329.1"; exon_status "KNOWN"; level "2"; protein_id "ENSMUSP00000112500.1"; source "HAVANA"; tag "CCDS";
chr7	HAVANA	exon	101300112	101300211	.	-	.	gene_id "ENSMUSG00000047767.17"; transcript_id "ENSMUST00000120267.8"; gene_type "protein_coding"; gene_status "KNOWN"; gene_name "Atg16l2"; transcript_type "protein_coding"; transcript_status "KNOWN"; transcript_name "Atg16l2-201"; exon_number "2"; exon_id "ENSMUSE00000341348.1"; talon_gene "22710"; talon_transcript "58946"; talon_exon "301232"; ccdsid "CCDS52329.1"; exon_status "KNOWN"; level "2"; protein_id "ENSMUSP00000112500.1"; source "HAVANA"; tag "CCDS";
chr7	HAVANA	exon	101299006	101299108	.	-	.	gene_id "ENSMUSG00000047767.17"; transcript_id "ENSMUST00000120267.8"; gene_type "protein_coding"; gene_status "KNOWN"; gene_name "Atg16l2"; transcript_type "protein_coding"; transcript_status "KNOWN"; transcript_name "Atg16l2-201"; exon_number "3"; exon_id "ENSMUSE00000384087.1"; talon_gene "22710"; talon_transcript "58946"; talon_exon "301234"; ccdsid "CCDS52329.1"; exon_status "KNOWN"; level "2"; protein_id "ENSMUSP00000112500.1"; source "HAVANA"; tag "CCDS";
chr7	HAVANA	exon	101297160	101297233	.	-	.	gene_id "ENSMUSG00000047767.17"; transcript_id "ENSMUST00000120267.8"; gene_type "protein_coding"; gene_status "KNOWN"; gene_name "Atg16l2"; transcript_type "protein_coding"; transcript_status "KNOWN"; transcript_name "Atg16l2-201"; exon_number "4"; exon_id "ENSMUSE00001215737.1"; talon_gene "22710"; talon_transcript "58946"; talon_exon "301236"; ccdsid "CCDS52329.1"; exon_status "KNOWN"; level "2"; protein_id "ENSMUSP00000112500.1"; source "HAVANA"; tag "CCDS";
chr7	HAVANA	exon	101296757	101297008	.	-	.	gene_id "ENSMUSG00000047767.17"; transcript_id "ENSMUST00000120267.8"; gene_type "protein_coding"; gene_status "KNOWN"; gene_name "Atg16l2"; transcript_type "protein_coding"; transcript_status "KNOWN"; transcript_name "Atg16l2-201"; exon_number "5"; exon_id "ENSMUSE00000369581.1"; talon_gene "22710"; talon_transcript "58946"; talon_exon "301238"; ccdsid "CCDS52329.1"; exon_status "KNOWN"; level "2"; protein_id "ENSMUSP00000112500.1"; source "HAVANA"; tag "CCDS";
chr7	HAVANA	exon	101296508	101296573	.	-	.	gene_id "ENSMUSG00000047767.17"; transcript_id "ENSMUST00000120267.8"; gene_type "protein_coding"; gene_status "KNOWN"; gene_name "Atg16l2"; transcript_type "protein_coding"; transcript_status "KNOWN"; transcript_name "Atg16l2-201"; exon_number "6"; exon_id "ENSMUSE00001307888.1"; talon_gene "22710"; talon_transcript "58946"; talon_exon "301240"; ccdsid "CCDS52329.1"; exon_status "KNOWN"; level "2"; protein_id "ENSMUSP00000112500.1"; source "HAVANA"; tag "CCDS";
chr7	HAVANA	exon	101296121	101296234	.	-	.	gene_id "ENSMUSG00000047767.17"; transcript_id "ENSMUST00000120267.8"; gene_type "protein_coding"; gene_status "KNOWN"; gene_name "Atg16l2"; transcript_type "protein_coding"; transcript_status "KNOWN"; transcript_name "Atg16l2-201"; exon_number "7"; exon_id "ENSMUSE00001300437.1"; talon_gene "22710"; talon_transcript "58946"; talon_exon "301242"; ccdsid "CCDS52329.1"; exon_status "KNOWN"; level "2"; protein_id "ENSMUSP00000112500.1"; source "HAVANA"; tag "CCDS";
chr7	HAVANA	exon	101294859	101294921	.	-	.	gene_id "ENSMUSG00000047767.17"; transcript_id "ENSMUST00000120267.8"; gene_type "protein_coding"; gene_status "KNOWN"; gene_name "Atg16l2"; transcript_type "protein_coding"; transcript_status "KNOWN"; transcript_name "Atg16l2-201"; exon_number "8"; exon_id "ENSMUSE00001288096.1"; talon_gene "22710"; talon_transcript "58946"; talon_exon "301244"; ccdsid "CCDS52329.1"; exon_status "KNOWN"; level "2"; protein_id "ENSMUSP00000112500.1"; source "HAVANA"; tag "CCDS";
chr7	HAVANA	exon	101293876	101293984	.	-	.	gene_id "ENSMUSG00000047767.17"; transcript_id "ENSMUST00000120267.8"; gene_type "protein_coding"; gene_status "KNOWN"; gene_name "Atg16l2"; transcript_type "protein_coding"; transcript_status "KNOWN"; transcript_name "Atg16l2-201"; exon_number "9"; exon_id "ENSMUSE00001270619.1"; talon_gene "22710"; talon_transcript "58946"; talon_exon "301246"; ccdsid "CCDS52329.1"; exon_status "KNOWN"; level "2"; protein_id "ENSMUSP00000112500.1"; source "HAVANA"; tag "CCDS";
chr7	HAVANA	exon	101293373	101293478	.	-	.	gene_id "ENSMUSG00000047767.17"; transcript_id "ENSMUST00000120267.8"; gene_type "protein_coding"; gene_status "KNOWN"; gene_name "Atg16l2"; transcript_type "protein_coding"; transcript_status "KNOWN"; transcript_name "Atg16l2-201"; exon_number "10"; exon_id "ENSMUSE00001292033.1"; talon_gene "22710"; talon_transcript "58946"; talon_exon "301248"; ccdsid "CCDS52329.1"; exon_status "KNOWN"; level "2"; protein_id "ENSMUSP00000112500.1"; source "HAVANA"; tag "CCDS";
chr7	HAVANA	exon	101292354	101292424	.	-	.	gene_id "ENSMUSG00000047767.17"; transcript_id "ENSMUST00000120267.8"; gene_type "protein_coding"; gene_status "KNOWN"; gene_name "Atg16l2"; transcript_type "protein_coding"; transcript_status "KNOWN"; transcript_name "Atg16l2-201"; exon_number "11"; exon_id "ENSMUSE00000413114.2"; talon_gene "22710"; talon_transcript "58946"; talon_exon "301250"; ccdsid "CCDS52329.1"; exon_status "KNOWN"; level "2"; protein_id "ENSMUSP00000112500.1"; source "HAVANA"; tag "CCDS";
chr7	HAVANA	exon	101292108	101292179	.	-	.	gene_id "ENSMUSG00000047767.17"; transcript_id "ENSMUST00000120267.8"; gene_type "protein_coding"; gene_status "KNOWN"; gene_name "Atg16l2"; transcript_type "protein_coding"; transcript_status "KNOWN"; transcript_name "Atg16l2-201"; exon_number "12"; exon_id "ENSMUSE00000364914.1"; talon_gene "22710"; talon_transcript "58946"; talon_exon "301252"; ccdsid "CCDS52329.1"; exon_status "KNOWN"; level "2"; protein_id "ENSMUSP00000112500.1"; source "HAVANA"; tag "CCDS";
chr7	HAVANA	exon	101291879	101291999	.	-	.	gene_id "ENSMUSG00000047767.17"; transcript_id "ENSMUST00000120267.8"; gene_type "protein_coding"; gene_status "KNOWN"; gene_name "Atg16l2"; transcript_type "protein_coding"; transcript_status "KNOWN"; transcript_name "Atg16l2-201"; exon_number "13"; exon_id "ENSMUSE00001241252.1"; talon_gene "22710"; talon_transcript "58946"; talon_exon "301254"; ccdsid "CCDS52329.1"; exon_status "KNOWN"; level "2"; protein_id "ENSMUSP00000112500.1"; source "HAVANA"; tag "CCDS";
chr7	HAVANA	exon	101291487	101291592	.	-	.	gene_id "ENSMUSG00000047767.17"; transcript_id "ENSMUST00000120267.8"; gene_type "protein_coding"; gene_status "KNOWN"; gene_name "Atg16l2"; transcript_type "protein_coding"; transcript_status "KNOWN"; transcript_name "Atg16l2-201"; exon_number "14"; exon_id "ENSMUSE00001230233.1"; talon_gene "22710"; talon_transcript "58946"; talon_exon "301256"; ccdsid "CCDS52329.1"; exon_status "KNOWN"; level "2"; protein_id "ENSMUSP00000112500.1"; source "HAVANA"; tag "CCDS";
chr7	HAVANA	exon	101290582	101290731	.	-	.	gene_id "ENSMUSG00000047767.17"; transcript_id "ENSMUST00000120267.8"; gene_type "protein_coding"; gene_status "KNOWN"; gene_name "Atg16l2"; transcript_type "protein_coding"; transcript_status "KNOWN"; transcript_name "Atg16l2-201"; exon_number "15"; exon_id "ENSMUSE00001238471.1"; talon_gene "22710"; talon_transcript "58946"; talon_exon "301258"; ccdsid "CCDS52329.1"; exon_status "KNOWN"; level "2"; protein_id "ENSMUSP00000112500.1"; source "HAVANA"; tag "CCDS";
chr7	HAVANA	exon	101290363	101290410	.	-	.	gene_id "ENSMUSG00000047767.17"; transcript_id "ENSMUST00000120267.8"; gene_type "protein_coding"; gene_status "KNOWN"; gene_name "Atg16l2"; transcript_type "protein_coding"; transcript_status "KNOWN"; transcript_name "Atg16l2-201"; exon_number "16"; exon_id "ENSMUSE00001376908.1"; talon_gene "22710"; talon_transcript "58946"; talon_exon "301223"; ccdsid "CCDS52329.1"; exon_status "KNOWN"; level "2"; protein_id "ENSMUSP00000146933.1"; source "HAVANA"; tag "cds_start_NF";
chr7	HAVANA	exon	101290170	101290271	.	-	.	gene_id "ENSMUSG00000047767.17"; transcript_id "ENSMUST00000120267.8"; gene_type "protein_coding"; gene_status "KNOWN"; gene_name "Atg16l2"; transcript_type "protein_coding"; transcript_status "KNOWN"; transcript_name "Atg16l2-201"; exon_number "17"; exon_id "ENSMUSE00001380013.1"; talon_gene "22710"; talon_transcript "58946"; talon_exon "301225"; ccdsid "CCDS52329.1"; exon_status "KNOWN"; level "2"; protein_id "ENSMUSP00000146933.1"; source "HAVANA"; tag "cds_start_NF";
chr7	HAVANA	exon	101285321	101289934	.	-	.	gene_id "ENSMUSG00000047767.17"; transcript_id "ENSMUST00000120267.8"; gene_type "protein_coding"; gene_status "KNOWN"; gene_name "Atg16l2"; transcript_type "protein_coding"; transcript_status "KNOWN"; transcript_name "Atg16l2-201"; exon_number "18"; exon_id "ENSMUSE00000715547.2"; talon_gene "22710"; talon_transcript "58946"; talon_exon "301260"; ccdsid "CCDS52329.1"; exon_status "KNOWN"; level "2"; protein_id "ENSMUSP00000112500.1"; source "HAVANA"; tag "CCDS";
chr7	HAVANA	transcript	101289392	101302027	.	-	.	gene_id "ENSMUSG00000047767.17"; transcript_id "ENSMUST00000143630.7"; gene_name "Atg16l2"; gene_status "KNOWN"; gene_type "protein_coding"; transcript_type "nonsense_mediated_decay"; transcript_status "KNOWN"; transcript_name "Atg16l2-211"; talon_gene "22710"; talon_transcript "58947"; havana_transcript "OTTMUST00000077426.1"; level "2"; protein_id "ENSMUSP00000117029.1"; source "HAVANA"; transcript_support_level "5";
chr7	HAVANA	exon	101301901	101302027	.	-	.	gene_id "ENSMUSG00000047767.17"; transcript_id "ENSMUST00000143630.7"; gene_type "protein_coding"; gene_status "KNOWN"; gene_name "Atg16l2"; transcript_type "nonsense_mediated_decay"; transcript_status "KNOWN"; transcript_name "Atg16l2-211"; exon_number "1"; exon_id "ENSMUSE00000821004.1"; talon_gene "22710"; talon_transcript "58947"; talon_exon "301261"; exon_status "KNOWN"; level "2"; protein_id "ENSMUSP00000117029.1"; source "HAVANA";
chr7	HAVANA	exon	101300112	101300211	.	-	.	gene_id "ENSMUSG00000047767.17"; transcript_id "ENSMUST00000143630.7"; gene_type "protein_coding"; gene_status "KNOWN"; gene_name "Atg16l2"; transcript_type "nonsense_mediated_decay"; transcript_status "KNOWN"; transcript_name "Atg16l2-211"; exon_number "2"; exon_id "ENSMUSE00000341348.1"; talon_gene "22710"; talon_transcript "58947"; talon_exon "301232"; ccdsid "CCDS52329.1"; exon_status "KNOWN"; level "2"; protein_id "ENSMUSP00000112500.1"; source "HAVANA"; tag "CCDS";
chr7	HAVANA	exon	101299006	101299108	.	-	.	gene_id "ENSMUSG00000047767.17"; transcript_id "ENSMUST00000143630.7"; gene_type "protein_coding"; gene_status "KNOWN"; gene_name "Atg16l2"; transcript_type "nonsense_mediated_decay"; transcript_status "KNOWN"; transcript_name "Atg16l2-211"; exon_number "3"; exon_id "ENSMUSE00000384087.1"; talon_gene "22710"; talon_transcript "58947"; talon_exon "301234"; ccdsid "CCDS52329.1"; exon_status "KNOWN"; level "2"; protein_id "ENSMUSP00000112500.1"; source "HAVANA"; tag "CCDS";
chr7	HAVANA	exon	101297160	101297233	.	-	.	gene_id "ENSMUSG00000047767.17"; transcript_id "ENSMUST00000143630.7"; gene_type "protein_coding"; gene_status "KNOWN"; gene_name "Atg16l2"; transcript_type "nonsense_mediated_decay"; transcript_status "KNOWN"; transcript_name "Atg16l2-211"; exon_number "4"; exon_id "ENSMUSE00001215737.1"; talon_gene "22710"; talon_transcript "58947"; talon_exon "301236"; ccdsid "CCDS52329.1"; exon_status "KNOWN"; level "2"; protein_id "ENSMUSP00000112500.1"; source "HAVANA"; tag "CCDS";
chr7	HAVANA	exon	101296757	101297008	.	-	.	gene_id "ENSMUSG00000047767.17"; transcript_id "ENSMUST00000143630.7"; gene_type "protein_coding"; gene_status "KNOWN"; gene_name "Atg16l2"; transcript_type "nonsense_mediated_decay"; transcript_status "KNOWN"; transcript_name "Atg16l2-211"; exon_number "5"; exon_id "ENSMUSE00000369581.1"; talon_gene "22710"; talon_transcript "58947"; talon_exon "301238"; ccdsid "CCDS52329.1"; exon_status "KNOWN"; level "2"; protein_id "ENSMUSP00000112500.1"; source "HAVANA"; tag "CCDS";
chr7	HAVANA	exon	101296508	101296573	.	-	.	gene_id "ENSMUSG00000047767.17"; transcript_id "ENSMUST00000143630.7"; gene_type "protein_coding"; gene_status "KNOWN"; gene_name "Atg16l2"; transcript_type "nonsense_mediated_decay"; transcript_status "KNOWN"; transcript_name "Atg16l2-211"; exon_number "6"; exon_id "ENSMUSE00001307888.1"; talon_gene "22710"; talon_transcript "58947"; talon_exon "301240"; ccdsid "CCDS52329.1"; exon_status "KNOWN"; level "2"; protein_id "ENSMUSP00000112500.1"; source "HAVANA"; tag "CCDS";
chr7	HAVANA	exon	101296121	101296234	.	-	.	gene_id "ENSMUSG00000047767.17"; transcript_id "ENSMUST00000143630.7"; gene_type "protein_coding"; gene_status "KNOWN"; gene_name "Atg16l2"; transcript_type "nonsense_mediated_decay"; transcript_status "KNOWN"; transcript_name "Atg16l2-211"; exon_number "7"; exon_id "ENSMUSE00001300437.1"; talon_gene "22710"; talon_transcript "58947"; talon_exon "301242"; ccdsid "CCDS52329.1"; exon_status "KNOWN"; level "2"; protein_id "ENSMUSP00000112500.1"; source "HAVANA"; tag "CCDS";
chr7	HAVANA	exon	101294859	101294921	.	-	.	gene_id "ENSMUSG00000047767.17"; transcript_id "ENSMUST00000143630.7"; gene_type "protein_coding"; gene_status "KNOWN"; gene_name "Atg16l2"; transcript_type "nonsense_mediated_decay"; transcript_status "KNOWN"; transcript_name "Atg16l2-211"; exon_number "8"; exon_id "ENSMUSE00001288096.1"; talon_gene "22710"; talon_transcript "58947"; talon_exon "301244"; ccdsid "CCDS52329.1"; exon_status "KNOWN"; level "2"; protein_id "ENSMUSP00000112500.1"; source "HAVANA"; tag "CCDS";
chr7	HAVANA	exon	101293876	101293984	.	-	.	gene_id "ENSMUSG00000047767.17"; transcript_id "ENSMUST00000143630.7"; gene_type "protein_coding"; gene_status "KNOWN"; gene_name "Atg16l2"; transcript_type "nonsense_mediated_decay"; transcript_status "KNOWN"; transcript_name "Atg16l2-211"; exon_number "9"; exon_id "ENSMUSE00001270619.1"; talon_gene "22710"; talon_transcript "58947"; talon_exon "301246"; ccdsid "CCDS52329.1"; exon_status "KNOWN"; level "2"; protein_id "ENSMUSP00000112500.1"; source "HAVANA"; tag "CCDS";
chr7	HAVANA	exon	101293373	101293478	.	-	.	gene_id "ENSMUSG00000047767.17"; transcript_id "ENSMUST00000143630.7"; gene_type "protein_coding"; gene_status "KNOWN"; gene_name "Atg16l2"; transcript_type "nonsense_mediated_decay"; transcript_status "KNOWN"; transcript_name "Atg16l2-211"; exon_number "10"; exon_id "ENSMUSE00001292033.1"; talon_gene "22710"; talon_transcript "58947"; talon_exon "301248"; ccdsid "CCDS52329.1"; exon_status "KNOWN"; level "2"; protein_id "ENSMUSP00000112500.1"; source "HAVANA"; tag "CCDS";
chr7	HAVANA	exon	101292108	101292424	.	-	.	gene_id "ENSMUSG00000047767.17"; transcript_id "ENSMUST00000143630.7"; gene_type "protein_coding"; gene_status "KNOWN"; gene_name "Atg16l2"; transcript_type "nonsense_mediated_decay"; transcript_status "KNOWN"; transcript_name "Atg16l2-211"; exon_number "11"; exon_id "ENSMUSE00000528960.2"; talon_gene "22710"; talon_transcript "58947"; talon_exon "301262"; exon_status "KNOWN"; level "2"; protein_id "ENSMUSP00000117029.1"; source "HAVANA";
chr7	HAVANA	exon	101291879	101291999	.	-	.	gene_id "ENSMUSG00000047767.17"; transcript_id "ENSMUST00000143630.7"; gene_type "protein_coding"; gene_status "KNOWN"; gene_name "Atg16l2"; transcript_type "nonsense_mediated_decay"; transcript_status "KNOWN"; transcript_name "Atg16l2-211"; exon_number "12"; exon_id "ENSMUSE00001241252.1"; talon_gene "22710"; talon_transcript "58947"; talon_exon "301254"; ccdsid "CCDS52329.1"; exon_status "KNOWN"; level "2"; protein_id "ENSMUSP00000112500.1"; source "HAVANA"; tag "CCDS";
chr7	HAVANA	exon	101291487	101291592	.	-	.	gene_id "ENSMUSG00000047767.17"; transcript_id "ENSMUST00000143630.7"; gene_type "protein_coding"; gene_status "KNOWN"; gene_name "Atg16l2"; transcript_type "nonsense_mediated_decay"; transcript_status "KNOWN"; transcript_name "Atg16l2-211"; exon_number "13"; exon_id "ENSMUSE00001230233.1"; talon_gene "22710"; talon_transcript "58947"; talon_exon "301256"; ccdsid "CCDS52329.1"; exon_status "KNOWN"; level "2"; protein_id "ENSMUSP00000112500.1"; source "HAVANA"; tag "CCDS";
chr7	HAVANA	exon	101290582	101290731	.	-	.	gene_id "ENSMUSG00000047767.17"; transcript_id "ENSMUST00000143630.7"; gene_type "protein_coding"; gene_status "KNOWN"; gene_name "Atg16l2"; transcript_type "nonsense_mediated_decay"; transcript_status "KNOWN"; transcript_name "Atg16l2-211"; exon_number "14"; exon_id "ENSMUSE00001238471.1"; talon_gene "22710"; talon_transcript "58947"; talon_exon "301258"; ccdsid "CCDS52329.1"; exon_status "KNOWN"; level "2"; protein_id "ENSMUSP00000112500.1"; source "HAVANA"; tag "CCDS";
chr7	HAVANA	exon	101290363	101290410	.	-	.	gene_id "ENSMUSG00000047767.17"; transcript_id "ENSMUST00000143630.7"; gene_type "protein_coding"; gene_status "KNOWN"; gene_name "Atg16l2"; transcript_type "nonsense_mediated_decay"; transcript_status "KNOWN"; transcript_name "Atg16l2-211"; exon_number "15"; exon_id "ENSMUSE00001376908.1"; talon_gene "22710"; talon_transcript "58947"; talon_exon "301223"; ccdsid "CCDS52329.1"; exon_status "KNOWN"; level "2"; protein_id "ENSMUSP00000146933.1"; source "HAVANA"; tag "cds_start_NF";
chr7	HAVANA	exon	101290170	101290271	.	-	.	gene_id "ENSMUSG00000047767.17"; transcript_id "ENSMUST00000143630.7"; gene_type "protein_coding"; gene_status "KNOWN"; gene_name "Atg16l2"; transcript_type "nonsense_mediated_decay"; transcript_status "KNOWN"; transcript_name "Atg16l2-211"; exon_number "16"; exon_id "ENSMUSE00001380013.1"; talon_gene "22710"; talon_transcript "58947"; talon_exon "301225"; ccdsid "CCDS52329.1"; exon_status "KNOWN"; level "2"; protein_id "ENSMUSP00000146933.1"; source "HAVANA"; tag "cds_start_NF";
chr7	HAVANA	exon	101289392	101289934	.	-	.	gene_id "ENSMUSG00000047767.17"; transcript_id "ENSMUST00000143630.7"; gene_type "protein_coding"; gene_status "KNOWN"; gene_name "Atg16l2"; transcript_type "nonsense_mediated_decay"; transcript_status "KNOWN"; transcript_name "Atg16l2-211"; exon_number "17"; exon_id "ENSMUSE00000787754.1"; talon_gene "22710"; talon_transcript "58947"; talon_exon "301263"; exon_status "KNOWN"; level "2"; protein_id "ENSMUSP00000117029.1"; source "HAVANA";
chr7	HAVANA	transcript	101289617	101302071	.	-	.	gene_id "ENSMUSG00000047767.17"; transcript_id "ENSMUST00000122116.7"; gene_name "Atg16l2"; gene_status "KNOWN"; gene_type "protein_coding"; transcript_type "protein_coding"; transcript_status "KNOWN"; transcript_name "Atg16l2-202"; talon_gene "22710"; talon_transcript "58949"; havana_transcript "OTTMUST00000077425.1"; level "2"; protein_id "ENSMUSP00000113320.1"; source "HAVANA"; tag "appris_alternative_2"; transcript_support_level "1";
chr7	HAVANA	exon	101301901	101302071	.	-	.	gene_id "ENSMUSG00000047767.17"; transcript_id "ENSMUST00000122116.7"; gene_type "protein_coding"; gene_status "KNOWN"; gene_name "Atg16l2"; transcript_type "protein_coding"; transcript_status "KNOWN"; transcript_name "Atg16l2-202"; exon_number "1"; exon_id "ENSMUSE00000718784.1"; talon_gene "22710"; talon_transcript "58949"; talon_exon "301266"; exon_status "KNOWN"; level "2"; protein_id "ENSMUSP00000113320.1"; source "HAVANA"; tag "appris_alternative_2";
chr7	HAVANA	exon	101300112	101300211	.	-	.	gene_id "ENSMUSG00000047767.17"; transcript_id "ENSMUST00000122116.7"; gene_type "protein_coding"; gene_status "KNOWN"; gene_name "Atg16l2"; transcript_type "protein_coding"; transcript_status "KNOWN"; transcript_name "Atg16l2-202"; exon_number "2"; exon_id "ENSMUSE00000341348.1"; talon_gene "22710"; talon_transcript "58949"; talon_exon "301232"; ccdsid "CCDS52329.1"; exon_status "KNOWN"; level "2"; protein_id "ENSMUSP00000112500.1"; source "HAVANA"; tag "CCDS";
chr7	HAVANA	exon	101299006	101299108	.	-	.	gene_id "ENSMUSG00000047767.17"; transcript_id "ENSMUST00000122116.7"; gene_type "protein_coding"; gene_status "KNOWN"; gene_name "Atg16l2"; transcript_type "protein_coding"; transcript_status "KNOWN"; transcript_name "Atg16l2-202"; exon_number "3"; exon_id "ENSMUSE00000384087.1"; talon_gene "22710"; talon_transcript "58949"; talon_exon "301234"; ccdsid "CCDS52329.1"; exon_status "KNOWN"; level "2"; protein_id "ENSMUSP00000112500.1"; source "HAVANA"; tag "CCDS";
chr7	HAVANA	exon	101297160	101297233	.	-	.	gene_id "ENSMUSG00000047767.17"; transcript_id "ENSMUST00000122116.7"; gene_type "protein_coding"; gene_status "KNOWN"; gene_name "Atg16l2"; transcript_type "protein_coding"; transcript_status "KNOWN"; transcript_name "Atg16l2-202"; exon_number "4"; exon_id "ENSMUSE00001215737.1"; talon_gene "22710"; talon_transcript "58949"; talon_exon "301236"; ccdsid "CCDS52329.1"; exon_status "KNOWN"; level "2"; protein_id "ENSMUSP00000112500.1"; source "HAVANA"; tag "CCDS";
chr7	HAVANA	exon	101296757	101297008	.	-	.	gene_id "ENSMUSG00000047767.17"; transcript_id "ENSMUST00000122116.7"; gene_type "protein_coding"; gene_status "KNOWN"; gene_name "Atg16l2"; transcript_type "protein_coding"; transcript_status "KNOWN"; transcript_name "Atg16l2-202"; exon_number "5"; exon_id "ENSMUSE00000369581.1"; talon_gene "22710"; talon_transcript "58949"; talon_exon "301238"; ccdsid "CCDS52329.1"; exon_status "KNOWN"; level "2"; protein_id "ENSMUSP00000112500.1"; source "HAVANA"; tag "CCDS";
chr7	HAVANA	exon	101296508	101296573	.	-	.	gene_id "ENSMUSG00000047767.17"; transcript_id "ENSMUST00000122116.7"; gene_type "protein_coding"; gene_status "KNOWN"; gene_name "Atg16l2"; transcript_type "protein_coding"; transcript_status "KNOWN"; transcript_name "Atg16l2-202"; exon_number "6"; exon_id "ENSMUSE00001307888.1"; talon_gene "22710"; talon_transcript "58949"; talon_exon "301240"; ccdsid "CCDS52329.1"; exon_status "KNOWN"; level "2"; protein_id "ENSMUSP00000112500.1"; source "HAVANA"; tag "CCDS";
chr7	HAVANA	exon	101296121	101296234	.	-	.	gene_id "ENSMUSG00000047767.17"; transcript_id "ENSMUST00000122116.7"; gene_type "protein_coding"; gene_status "KNOWN"; gene_name "Atg16l2"; transcript_type "protein_coding"; transcript_status "KNOWN"; transcript_name "Atg16l2-202"; exon_number "7"; exon_id "ENSMUSE00001300437.1"; talon_gene "22710"; talon_transcript "58949"; talon_exon "301242"; ccdsid "CCDS52329.1"; exon_status "KNOWN"; level "2"; protein_id "ENSMUSP00000112500.1"; source "HAVANA"; tag "CCDS";
chr7	HAVANA	exon	101293876	101293984	.	-	.	gene_id "ENSMUSG00000047767.17"; transcript_id "ENSMUST00000122116.7"; gene_type "protein_coding"; gene_status "KNOWN"; gene_name "Atg16l2"; transcript_type "protein_coding"; transcript_status "KNOWN"; transcript_name "Atg16l2-202"; exon_number "8"; exon_id "ENSMUSE00001270619.1"; talon_gene "22710"; talon_transcript "58949"; talon_exon "301246"; ccdsid "CCDS52329.1"; exon_status "KNOWN"; level "2"; protein_id "ENSMUSP00000112500.1"; source "HAVANA"; tag "CCDS";
chr7	HAVANA	exon	101293373	101293478	.	-	.	gene_id "ENSMUSG00000047767.17"; transcript_id "ENSMUST00000122116.7"; gene_type "protein_coding"; gene_status "KNOWN"; gene_name "Atg16l2"; transcript_type "protein_coding"; transcript_status "KNOWN"; transcript_name "Atg16l2-202"; exon_number "9"; exon_id "ENSMUSE00001292033.1"; talon_gene "22710"; talon_transcript "58949"; talon_exon "301248"; ccdsid "CCDS52329.1"; exon_status "KNOWN"; level "2"; protein_id "ENSMUSP00000112500.1"; source "HAVANA"; tag "CCDS";
chr7	HAVANA	exon	101292354	101292424	.	-	.	gene_id "ENSMUSG00000047767.17"; transcript_id "ENSMUST00000122116.7"; gene_type "protein_coding"; gene_status "KNOWN"; gene_name "Atg16l2"; transcript_type "protein_coding"; transcript_status "KNOWN"; transcript_name "Atg16l2-202"; exon_number "10"; exon_id "ENSMUSE00000413114.2"; talon_gene "22710"; talon_transcript "58949"; talon_exon "301250"; ccdsid "CCDS52329.1"; exon_status "KNOWN"; level "2"; protein_id "ENSMUSP00000112500.1"; source "HAVANA"; tag "CCDS";
chr7	HAVANA	exon	101292108	101292179	.	-	.	gene_id "ENSMUSG00000047767.17"; transcript_id "ENSMUST00000122116.7"; gene_type "protein_coding"; gene_status "KNOWN"; gene_name "Atg16l2"; transcript_type "protein_coding"; transcript_status "KNOWN"; transcript_name "Atg16l2-202"; exon_number "11"; exon_id "ENSMUSE00000364914.1"; talon_gene "22710"; talon_transcript "58949"; talon_exon "301252"; ccdsid "CCDS52329.1"; exon_status "KNOWN"; level "2"; protein_id "ENSMUSP00000112500.1"; source "HAVANA"; tag "CCDS";
chr7	HAVANA	exon	101291879	101291999	.	-	.	gene_id "ENSMUSG00000047767.17"; transcript_id "ENSMUST00000122116.7"; gene_type "protein_coding"; gene_status "KNOWN"; gene_name "Atg16l2"; transcript_type "protein_coding"; transcript_status "KNOWN"; transcript_name "Atg16l2-202"; exon_number "12"; exon_id "ENSMUSE00001241252.1"; talon_gene "22710"; talon_transcript "58949"; talon_exon "301254"; ccdsid "CCDS52329.1"; exon_status "KNOWN"; level "2"; protein_id "ENSMUSP00000112500.1"; source "HAVANA"; tag "CCDS";
chr7	HAVANA	exon	101291487	101291592	.	-	.	gene_id "ENSMUSG00000047767.17"; transcript_id "ENSMUST00000122116.7"; gene_type "protein_coding"; gene_status "KNOWN"; gene_name "Atg16l2"; transcript_type "protein_coding"; transcript_status "KNOWN"; transcript_name "Atg16l2-202"; exon_number "13"; exon_id "ENSMUSE00001230233.1"; talon_gene "22710"; talon_transcript "58949"; talon_exon "301256"; ccdsid "CCDS52329.1"; exon_status "KNOWN"; level "2"; protein_id "ENSMUSP00000112500.1"; source "HAVANA"; tag "CCDS";
chr7	HAVANA	exon	101290582	101290731	.	-	.	gene_id "ENSMUSG00000047767.17"; transcript_id "ENSMUST00000122116.7"; gene_type "protein_coding"; gene_status "KNOWN"; gene_name "Atg16l2"; transcript_type "protein_coding"; transcript_status "KNOWN"; transcript_name "Atg16l2-202"; exon_number "14"; exon_id "ENSMUSE00001238471.1"; talon_gene "22710"; talon_transcript "58949"; talon_exon "301258"; ccdsid "CCDS52329.1"; exon_status "KNOWN"; level "2"; protein_id "ENSMUSP00000112500.1"; source "HAVANA"; tag "CCDS";
chr7	HAVANA	exon	101290363	101290410	.	-	.	gene_id "ENSMUSG00000047767.17"; transcript_id "ENSMUST00000122116.7"; gene_type "protein_coding"; gene_status "KNOWN"; gene_name "Atg16l2"; transcript_type "protein_coding"; transcript_status "KNOWN"; transcript_name "Atg16l2-202"; exon_number "15"; exon_id "ENSMUSE00001376908.1"; talon_gene "22710"; talon_transcript "58949"; talon_exon "301223"; ccdsid "CCDS52329.1"; exon_status "KNOWN"; level "2"; protein_id "ENSMUSP00000146933.1"; source "HAVANA"; tag "cds_start_NF";
chr7	HAVANA	exon	101290170	101290271	.	-	.	gene_id "ENSMUSG00000047767.17"; transcript_id "ENSMUST00000122116.7"; gene_type "protein_coding"; gene_status "KNOWN"; gene_name "Atg16l2"; transcript_type "protein_coding"; transcript_status "KNOWN"; transcript_name "Atg16l2-202"; exon_number "16"; exon_id "ENSMUSE00001380013.1"; talon_gene "22710"; talon_transcript "58949"; talon_exon "301225"; ccdsid "CCDS52329.1"; exon_status "KNOWN"; level "2"; protein_id "ENSMUSP00000146933.1"; source "HAVANA"; tag "cds_start_NF";
chr7	HAVANA	exon	101289617	101289934	.	-	.	gene_id "ENSMUSG00000047767.17"; transcript_id "ENSMUST00000122116.7"; gene_type "protein_coding"; gene_status "KNOWN"; gene_name "Atg16l2"; transcript_type "protein_coding"; transcript_status "KNOWN"; transcript_name "Atg16l2-202"; exon_number "17"; exon_id "ENSMUSE00001271813.1"; talon_gene "22710"; talon_transcript "58949"; talon_exon "301265"; exon_status "KNOWN"; level "2"; protein_id "ENSMUSP00000113320.1"; source "HAVANA"; tag "appris_alternative_2";
chr7	HAVANA	transcript	101289626	101302251	.	-	.	gene_id "ENSMUSG00000047767.17"; transcript_id "ENSMUST00000139609.7"; gene_name "Atg16l2"; gene_status "KNOWN"; gene_type "protein_coding"; transcript_type "nonsense_mediated_decay"; transcript_status "KNOWN"; transcript_name "Atg16l2-208"; talon_gene "22710"; talon_transcript "58950"; havana_transcript "OTTMUST00000077427.1"; level "2"; protein_id "ENSMUSP00000117387.1"; source "HAVANA"; transcript_support_level "5";
chr7	HAVANA	exon	101301901	101302251	.	-	.	gene_id "ENSMUSG00000047767.17"; transcript_id "ENSMUST00000139609.7"; gene_type "protein_coding"; gene_status "KNOWN"; gene_name "Atg16l2"; transcript_type "nonsense_mediated_decay"; transcript_status "KNOWN"; transcript_name "Atg16l2-208"; exon_number "1"; exon_id "ENSMUSE00000387089.5"; talon_gene "22710"; talon_transcript "58950"; talon_exon "301268"; exon_status "KNOWN"; level "2"; protein_id "ENSMUSP00000117387.1"; source "HAVANA";
chr7	HAVANA	exon	101300112	101300211	.	-	.	gene_id "ENSMUSG00000047767.17"; transcript_id "ENSMUST00000139609.7"; gene_type "protein_coding"; gene_status "KNOWN"; gene_name "Atg16l2"; transcript_type "nonsense_mediated_decay"; transcript_status "KNOWN"; transcript_name "Atg16l2-208"; exon_number "2"; exon_id "ENSMUSE00000341348.1"; talon_gene "22710"; talon_transcript "58950"; talon_exon "301232"; ccdsid "CCDS52329.1"; exon_status "KNOWN"; level "2"; protein_id "ENSMUSP00000112500.1"; source "HAVANA"; tag "CCDS";
chr7	HAVANA	exon	101299006	101299108	.	-	.	gene_id "ENSMUSG00000047767.17"; transcript_id "ENSMUST00000139609.7"; gene_type "protein_coding"; gene_status "KNOWN"; gene_name "Atg16l2"; transcript_type "nonsense_mediated_decay"; transcript_status "KNOWN"; transcript_name "Atg16l2-208"; exon_number "3"; exon_id "ENSMUSE00000384087.1"; talon_gene "22710"; talon_transcript "58950"; talon_exon "301234"; ccdsid "CCDS52329.1"; exon_status "KNOWN"; level "2"; protein_id "ENSMUSP00000112500.1"; source "HAVANA"; tag "CCDS";
chr7	HAVANA	exon	101297160	101297233	.	-	.	gene_id "ENSMUSG00000047767.17"; transcript_id "ENSMUST00000139609.7"; gene_type "protein_coding"; gene_status "KNOWN"; gene_name "Atg16l2"; transcript_type "nonsense_mediated_decay"; transcript_status "KNOWN"; transcript_name "Atg16l2-208"; exon_number "4"; exon_id "ENSMUSE00001215737.1"; talon_gene "22710"; talon_transcript "58950"; talon_exon "301236"; ccdsid "CCDS52329.1"; exon_status "KNOWN"; level "2"; protein_id "ENSMUSP00000112500.1"; source "HAVANA"; tag "CCDS";
chr7	HAVANA	exon	101296757	101297008	.	-	.	gene_id "ENSMUSG00000047767.17"; transcript_id "ENSMUST00000139609.7"; gene_type "protein_coding"; gene_status "KNOWN"; gene_name "Atg16l2"; transcript_type "nonsense_mediated_decay"; transcript_status "KNOWN"; transcript_name "Atg16l2-208"; exon_number "5"; exon_id "ENSMUSE00000369581.1"; talon_gene "22710"; talon_transcript "58950"; talon_exon "301238"; ccdsid "CCDS52329.1"; exon_status "KNOWN"; level "2"; protein_id "ENSMUSP00000112500.1"; source "HAVANA"; tag "CCDS";
chr7	HAVANA	exon	101296508	101296573	.	-	.	gene_id "ENSMUSG00000047767.17"; transcript_id "ENSMUST00000139609.7"; gene_type "protein_coding"; gene_status "KNOWN"; gene_name "Atg16l2"; transcript_type "nonsense_mediated_decay"; transcript_status "KNOWN"; transcript_name "Atg16l2-208"; exon_number "6"; exon_id "ENSMUSE00001307888.1"; talon_gene "22710"; talon_transcript "58950"; talon_exon "301240"; ccdsid "CCDS52329.1"; exon_status "KNOWN"; level "2"; protein_id "ENSMUSP00000112500.1"; source "HAVANA"; tag "CCDS";
chr7	HAVANA	exon	101296121	101296234	.	-	.	gene_id "ENSMUSG00000047767.17"; transcript_id "ENSMUST00000139609.7"; gene_type "protein_coding"; gene_status "KNOWN"; gene_name "Atg16l2"; transcript_type "nonsense_mediated_decay"; transcript_status "KNOWN"; transcript_name "Atg16l2-208"; exon_number "7"; exon_id "ENSMUSE00001300437.1"; talon_gene "22710"; talon_transcript "58950"; talon_exon "301242"; ccdsid "CCDS52329.1"; exon_status "KNOWN"; level "2"; protein_id "ENSMUSP00000112500.1"; source "HAVANA"; tag "CCDS";
chr7	HAVANA	exon	101294859	101294921	.	-	.	gene_id "ENSMUSG00000047767.17"; transcript_id "ENSMUST00000139609.7"; gene_type "protein_coding"; gene_status "KNOWN"; gene_name "Atg16l2"; transcript_type "nonsense_mediated_decay"; transcript_status "KNOWN"; transcript_name "Atg16l2-208"; exon_number "8"; exon_id "ENSMUSE00001288096.1"; talon_gene "22710"; talon_transcript "58950"; talon_exon "301244"; ccdsid "CCDS52329.1"; exon_status "KNOWN"; level "2"; protein_id "ENSMUSP00000112500.1"; source "HAVANA"; tag "CCDS";
chr7	HAVANA	exon	101293876	101293984	.	-	.	gene_id "ENSMUSG00000047767.17"; transcript_id "ENSMUST00000139609.7"; gene_type "protein_coding"; gene_status "KNOWN"; gene_name "Atg16l2"; transcript_type "nonsense_mediated_decay"; transcript_status "KNOWN"; transcript_name "Atg16l2-208"; exon_number "9"; exon_id "ENSMUSE00001270619.1"; talon_gene "22710"; talon_transcript "58950"; talon_exon "301246"; ccdsid "CCDS52329.1"; exon_status "KNOWN"; level "2"; protein_id "ENSMUSP00000112500.1"; source "HAVANA"; tag "CCDS";
chr7	HAVANA	exon	101293373	101293478	.	-	.	gene_id "ENSMUSG00000047767.17"; transcript_id "ENSMUST00000139609.7"; gene_type "protein_coding"; gene_status "KNOWN"; gene_name "Atg16l2"; transcript_type "nonsense_mediated_decay"; transcript_status "KNOWN"; transcript_name "Atg16l2-208"; exon_number "10"; exon_id "ENSMUSE00001292033.1"; talon_gene "22710"; talon_transcript "58950"; talon_exon "301248"; ccdsid "CCDS52329.1"; exon_status "KNOWN"; level "2"; protein_id "ENSMUSP00000112500.1"; source "HAVANA"; tag "CCDS";
chr7	HAVANA	exon	101292108	101292424	.	-	.	gene_id "ENSMUSG00000047767.17"; transcript_id "ENSMUST00000139609.7"; gene_type "protein_coding"; gene_status "KNOWN"; gene_name "Atg16l2"; transcript_type "nonsense_mediated_decay"; transcript_status "KNOWN"; transcript_name "Atg16l2-208"; exon_number "11"; exon_id "ENSMUSE00000528960.2"; talon_gene "22710"; talon_transcript "58950"; talon_exon "301262"; exon_status "KNOWN"; level "2"; protein_id "ENSMUSP00000117029.1"; source "HAVANA";
chr7	HAVANA	exon	101291715	101291999	.	-	.	gene_id "ENSMUSG00000047767.17"; transcript_id "ENSMUST00000139609.7"; gene_type "protein_coding"; gene_status "KNOWN"; gene_name "Atg16l2"; transcript_type "nonsense_mediated_decay"; transcript_status "KNOWN"; transcript_name "Atg16l2-208"; exon_number "12"; exon_id "ENSMUSE00000590228.1"; talon_gene "22710"; talon_transcript "58950"; talon_exon "301269"; exon_status "KNOWN"; level "2"; protein_id "ENSMUSP00000117387.1"; source "HAVANA";
chr7	HAVANA	exon	101291487	101291592	.	-	.	gene_id "ENSMUSG00000047767.17"; transcript_id "ENSMUST00000139609.7"; gene_type "protein_coding"; gene_status "KNOWN"; gene_name "Atg16l2"; transcript_type "nonsense_mediated_decay"; transcript_status "KNOWN"; transcript_name "Atg16l2-208"; exon_number "13"; exon_id "ENSMUSE00001230233.1"; talon_gene "22710"; talon_transcript "58950"; talon_exon "301256"; ccdsid "CCDS52329.1"; exon_status "KNOWN"; level "2"; protein_id "ENSMUSP00000112500.1"; source "HAVANA"; tag "CCDS";
chr7	HAVANA	exon	101290582	101290731	.	-	.	gene_id "ENSMUSG00000047767.17"; transcript_id "ENSMUST00000139609.7"; gene_type "protein_coding"; gene_status "KNOWN"; gene_name "Atg16l2"; transcript_type "nonsense_mediated_decay"; transcript_status "KNOWN"; transcript_name "Atg16l2-208"; exon_number "14"; exon_id "ENSMUSE00001238471.1"; talon_gene "22710"; talon_transcript "58950"; talon_exon "301258"; ccdsid "CCDS52329.1"; exon_status "KNOWN"; level "2"; protein_id "ENSMUSP00000112500.1"; source "HAVANA"; tag "CCDS";
chr7	HAVANA	exon	101290363	101290410	.	-	.	gene_id "ENSMUSG00000047767.17"; transcript_id "ENSMUST00000139609.7"; gene_type "protein_coding"; gene_status "KNOWN"; gene_name "Atg16l2"; transcript_type "nonsense_mediated_decay"; transcript_status "KNOWN"; transcript_name "Atg16l2-208"; exon_number "15"; exon_id "ENSMUSE00001376908.1"; talon_gene "22710"; talon_transcript "58950"; talon_exon "301223"; ccdsid "CCDS52329.1"; exon_status "KNOWN"; level "2"; protein_id "ENSMUSP00000146933.1"; source "HAVANA"; tag "cds_start_NF";
chr7	HAVANA	exon	101290170	101290271	.	-	.	gene_id "ENSMUSG00000047767.17"; transcript_id "ENSMUST00000139609.7"; gene_type "protein_coding"; gene_status "KNOWN"; gene_name "Atg16l2"; transcript_type "nonsense_mediated_decay"; transcript_status "KNOWN"; transcript_name "Atg16l2-208"; exon_number "16"; exon_id "ENSMUSE00001380013.1"; talon_gene "22710"; talon_transcript "58950"; talon_exon "301225"; ccdsid "CCDS52329.1"; exon_status "KNOWN"; level "2"; protein_id "ENSMUSP00000146933.1"; source "HAVANA"; tag "cds_start_NF";
chr7	HAVANA	exon	101289626	101289934	.	-	.	gene_id "ENSMUSG00000047767.17"; transcript_id "ENSMUST00000139609.7"; gene_type "protein_coding"; gene_status "KNOWN"; gene_name "Atg16l2"; transcript_type "nonsense_mediated_decay"; transcript_status "KNOWN"; transcript_name "Atg16l2-208"; exon_number "17"; exon_id "ENSMUSE00000756103.1"; talon_gene "22710"; talon_transcript "58950"; talon_exon "301271"; exon_status "KNOWN"; level "2"; protein_id "ENSMUSP00000117387.1"; source "HAVANA";
chr7	HAVANA	transcript	101301676	101302049	.	-	.	gene_id "ENSMUSG00000047767.17"; transcript_id "ENSMUST00000209093.1"; gene_name "Atg16l2"; gene_status "KNOWN"; gene_type "protein_coding"; transcript_type "retained_intron"; transcript_status "KNOWN"; transcript_name "Atg16l2-217"; talon_gene "22710"; talon_transcript "58961"; havana_transcript "OTTMUST00000147105.1"; level "2"; source "HAVANA"; transcript_support_level "NA";
chr7	HAVANA	exon	101301676	101302049	.	-	.	gene_id "ENSMUSG00000047767.17"; transcript_id "ENSMUST00000209093.1"; gene_type "protein_coding"; gene_status "KNOWN"; gene_name "Atg16l2"; transcript_type "retained_intron"; transcript_status "KNOWN"; transcript_name "Atg16l2-217"; exon_number "1"; exon_id "ENSMUSE00001377424.1"; talon_gene "22710"; talon_transcript "58961"; talon_exon "301295"; exon_status "KNOWN"; level "2"; source "HAVANA";
chr7	HAVANA	gene	101321113	101346308	.	+	.	gene_id "ENSMUSG00000030688.15"; gene_name "Stard10"; gene_status "KNOWN"; gene_type "protein_coding"; talon_gene "22711"; havana_gene "OTTMUSG00000037676.6"; level "2";
chr7	HAVANA	transcript	101321113	101346308	.	+	.	gene_id "ENSMUSG00000030688.15"; transcript_id "ENSMUST00000032927.13"; gene_name "Stard10"; gene_status "KNOWN"; gene_type "protein_coding"; transcript_type "protein_coding"; transcript_status "KNOWN"; transcript_name "Stard10-201"; talon_gene "22711"; talon_transcript "58964"; ccdsid "CCDS21509.1"; havana_transcript "OTTMUST00000097292.1"; level "2"; protein_id "ENSMUSP00000032927.7"; source "HAVANA"; tag "CCDS"; transcript_support_level "1";
chr7	HAVANA	exon	101321113	101321352	.	+	.	gene_id "ENSMUSG00000030688.15"; transcript_id "ENSMUST00000032927.13"; gene_type "protein_coding"; gene_status "KNOWN"; gene_name "Stard10"; transcript_type "protein_coding"; transcript_status "KNOWN"; transcript_name "Stard10-201"; exon_number "1"; exon_id "ENSMUSE00000633336.3"; talon_gene "22711"; talon_transcript "58964"; talon_exon "301313"; ccdsid "CCDS21509.1"; exon_status "KNOWN"; level "2"; protein_id "ENSMUSP00000032927.7"; source "HAVANA"; tag "CCDS";
chr7	ENSEMBL	exon	101321714	101322033	.	+	.	gene_id "ENSMUSG00000030688.15"; transcript_id "ENSMUST00000032927.13"; gene_type "protein_coding"; gene_status "KNOWN"; gene_name "Stard10"; transcript_type "protein_coding"; transcript_status "KNOWN"; transcript_name "Stard10-201"; exon_number "2"; exon_id "ENSMUSE00001296595.1"; talon_gene "22711"; talon_transcript "58964"; talon_exon "301300"; ccdsid "CCDS21509.1"; exon_status "KNOWN"; level "3"; protein_id "ENSMUSP00000133002.2"; source "ENSEMBL"; tag "CCDS";
chr7	ENSEMBL	exon	101342498	101342645	.	+	.	gene_id "ENSMUSG00000030688.15"; transcript_id "ENSMUST00000032927.13"; gene_type "protein_coding"; gene_status "KNOWN"; gene_name "Stard10"; transcript_type "protein_coding"; transcript_status "KNOWN"; transcript_name "Stard10-201"; exon_number "3"; exon_id "ENSMUSE00000201995.1"; talon_gene "22711"; talon_transcript "58964"; talon_exon "301302"; ccdsid "CCDS21509.1"; exon_status "KNOWN"; level "3"; protein_id "ENSMUSP00000133002.2"; source "ENSEMBL"; tag "CCDS";
chr7	ENSEMBL	exon	101343184	101343287	.	+	.	gene_id "ENSMUSG00000030688.15"; transcript_id "ENSMUST00000032927.13"; gene_type "protein_coding"; gene_status "KNOWN"; gene_name "Stard10"; transcript_type "protein_coding"; transcript_status "KNOWN"; transcript_name "Stard10-201"; exon_number "4"; exon_id "ENSMUSE00001248082.1"; talon_gene "22711"; talon_transcript "58964"; talon_exon "301304"; ccdsid "CCDS21509.1"; exon_status "KNOWN"; level "3"; protein_id "ENSMUSP00000133002.2"; source "ENSEMBL"; tag "CCDS";
chr7	ENSEMBL	exon	101343917	101344034	.	+	.	gene_id "ENSMUSG00000030688.15"; transcript_id "ENSMUST00000032927.13"; gene_type "protein_coding"; gene_status "KNOWN"; gene_name "Stard10"; transcript_type "protein_coding"; transcript_status "KNOWN"; transcript_name "Stard10-201"; exon_number "5"; exon_id "ENSMUSE00001283488.1"; talon_gene "22711"; talon_transcript "58964"; talon_exon "301306"; ccdsid "CCDS21509.1"; exon_status "KNOWN"; level "3"; protein_id "ENSMUSP00000133002.2"; source "ENSEMBL"; tag "CCDS";
chr7	ENSEMBL	exon	101345635	101345687	.	+	.	gene_id "ENSMUSG00000030688.15"; transcript_id "ENSMUST00000032927.13"; gene_type "protein_coding"; gene_status "KNOWN"; gene_name "Stard10"; transcript_type "protein_coding"; transcript_status "KNOWN"; transcript_name "Stard10-201"; exon_number "6"; exon_id "ENSMUSE00001302698.1"; talon_gene "22711"; talon_transcript "58964"; talon_exon "301308"; ccdsid "CCDS21509.1"; exon_status "KNOWN"; level "3"; protein_id "ENSMUSP00000133002.2"; source "ENSEMBL"; tag "CCDS";
chr7	HAVANA	exon	101345892	101346308	.	+	.	gene_id "ENSMUSG00000030688.15"; transcript_id "ENSMUST00000032927.13"; gene_type "protein_coding"; gene_status "KNOWN"; gene_name "Stard10"; transcript_type "protein_coding"; transcript_status "KNOWN"; transcript_name "Stard10-201"; exon_number "7"; exon_id "ENSMUSE00001285601.1"; talon_gene "22711"; talon_transcript "58964"; talon_exon "301314"; ccdsid "CCDS21509.1"; exon_status "KNOWN"; level "2"; protein_id "ENSMUSP00000032927.7"; source "HAVANA"; tag "CCDS";
chr7	HAVANA	transcript	101321772	101346308	.	+	.	gene_id "ENSMUSG00000030688.15"; transcript_id "ENSMUST00000167888.8"; gene_name "Stard10"; gene_status "KNOWN"; gene_type "protein_coding"; transcript_type "protein_coding"; transcript_status "KNOWN"; transcript_name "Stard10-204"; talon_gene "22711"; talon_transcript "58968"; havana_transcript "OTTMUST00000097295.1"; level "2"; protein_id "ENSMUSP00000127962.2"; source "HAVANA"; tag "cds_start_NF"; transcript_support_level "1";
chr7	HAVANA	exon	101321772	101322033	.	+	.	gene_id "ENSMUSG00000030688.15"; transcript_id "ENSMUST00000167888.8"; gene_type "protein_coding"; gene_status "KNOWN"; gene_name "Stard10"; transcript_type "protein_coding"; transcript_status "KNOWN"; transcript_name "Stard10-204"; exon_number "1"; exon_id "ENSMUSE00000931371.1"; talon_gene "22711"; talon_transcript "58968"; talon_exon "301322"; exon_status "KNOWN"; level "2"; protein_id "ENSMUSP00000127962.2"; source "HAVANA"; tag "cds_start_NF";
chr7	ENSEMBL	exon	101342498	101342645	.	+	.	gene_id "ENSMUSG00000030688.15"; transcript_id "ENSMUST00000167888.8"; gene_type "protein_coding"; gene_status "KNOWN"; gene_name "Stard10"; transcript_type "protein_coding"; transcript_status "KNOWN"; transcript_name "Stard10-204"; exon_number "2"; exon_id "ENSMUSE00000201995.1"; talon_gene "22711"; talon_transcript "58968"; talon_exon "301302"; ccdsid "CCDS21509.1"; exon_status "KNOWN"; level "3"; protein_id "ENSMUSP00000133002.2"; source "ENSEMBL"; tag "CCDS";
chr7	ENSEMBL	exon	101343184	101343287	.	+	.	gene_id "ENSMUSG00000030688.15"; transcript_id "ENSMUST00000167888.8"; gene_type "protein_coding"; gene_status "KNOWN"; gene_name "Stard10"; transcript_type "protein_coding"; transcript_status "KNOWN"; transcript_name "Stard10-204"; exon_number "3"; exon_id "ENSMUSE00001248082.1"; talon_gene "22711"; talon_transcript "58968"; talon_exon "301304"; ccdsid "CCDS21509.1"; exon_status "KNOWN"; level "3"; protein_id "ENSMUSP00000133002.2"; source "ENSEMBL"; tag "CCDS";
chr7	ENSEMBL	exon	101343917	101344034	.	+	.	gene_id "ENSMUSG00000030688.15"; transcript_id "ENSMUST00000167888.8"; gene_type "protein_coding"; gene_status "KNOWN"; gene_name "Stard10"; transcript_type "protein_coding"; transcript_status "KNOWN"; transcript_name "Stard10-204"; exon_number "4"; exon_id "ENSMUSE00001283488.1"; talon_gene "22711"; talon_transcript "58968"; talon_exon "301306"; ccdsid "CCDS21509.1"; exon_status "KNOWN"; level "3"; protein_id "ENSMUSP00000133002.2"; source "ENSEMBL"; tag "CCDS";
chr7	HAVANA	exon	101345892	101346308	.	+	.	gene_id "ENSMUSG00000030688.15"; transcript_id "ENSMUST00000167888.8"; gene_type "protein_coding"; gene_status "KNOWN"; gene_name "Stard10"; transcript_type "protein_coding"; transcript_status "KNOWN"; transcript_name "Stard10-204"; exon_number "5"; exon_id "ENSMUSE00001285601.1"; talon_gene "22711"; talon_transcript "58968"; talon_exon "301314"; ccdsid "CCDS21509.1"; exon_status "KNOWN"; level "2"; protein_id "ENSMUSP00000032927.7"; source "HAVANA"; tag "CCDS";
chr7	HAVANA	gene	101348067	101512817	.	+	.	gene_id "ENSMUSG00000032812.18"; gene_name "Arap1"; gene_status "KNOWN"; gene_type "protein_coding"; talon_gene "22715"; havana_gene "OTTMUSG00000026043.9"; level "2"; tag "overlapping_locus";
chr7	HAVANA	transcript	101348067	101411894	.	+	.	gene_id "ENSMUSG00000032812.18"; transcript_id "ENSMUST00000107010.8"; gene_name "Arap1"; gene_status "KNOWN"; gene_type "protein_coding"; transcript_type "protein_coding"; transcript_status "KNOWN"; transcript_name "Arap1-204"; talon_gene "22715"; talon_transcript "58976"; ccdsid "CCDS40041.1"; havana_transcript "OTTMUST00000064286.2"; level "2"; protein_id "ENSMUSP00000102624.2"; source "HAVANA"; tag "CCDS"; transcript_support_level "1";
chr7	HAVANA	exon	101348067	101348199	.	+	.	gene_id "ENSMUSG00000032812.18"; transcript_id "ENSMUST00000107010.8"; gene_type "protein_coding"; gene_status "KNOWN"; gene_name "Arap1"; transcript_type "protein_coding"; transcript_status "KNOWN"; transcript_name "Arap1-204"; exon_number "1"; exon_id "ENSMUSE00000812515.1"; talon_gene "22715"; talon_transcript "58976"; talon_exon "301346"; ccdsid "CCDS40041.1"; exon_status "KNOWN"; level "2"; protein_id "ENSMUSP00000102624.2"; source "HAVANA"; tag "CCDS";
chr7	HAVANA	exon	101367021	101367098	.	+	.	gene_id "ENSMUSG00000032812.18"; transcript_id "ENSMUST00000107010.8"; gene_type "protein_coding"; gene_status "KNOWN"; gene_name "Arap1"; transcript_type "protein_coding"; transcript_status "KNOWN"; transcript_name "Arap1-204"; exon_number "2"; exon_id "ENSMUSE00000671876.1"; talon_gene "22715"; talon_transcript "58976"; talon_exon "301348"; ccdsid "CCDS40041.1"; exon_status "KNOWN"; level "2"; protein_id "ENSMUSP00000102624.2"; source "HAVANA"; tag "CCDS";
chr7	HAVANA	exon	101372956	101373501	.	+	.	gene_id "ENSMUSG00000032812.18"; transcript_id "ENSMUST00000107010.8"; gene_type "protein_coding"; gene_status "KNOWN"; gene_name "Arap1"; transcript_type "protein_coding"; transcript_status "KNOWN"; transcript_name "Arap1-204"; exon_number "3"; exon_id "ENSMUSE00000898800.1"; talon_gene "22715"; talon_transcript "58976"; talon_exon "301350"; ccdsid "CCDS40041.1"; exon_status "KNOWN"; level "2"; protein_id "ENSMUSP00000102624.2"; source "HAVANA"; tag "CCDS";
chr7	HAVANA	exon	101384862	101385040	.	+	.	gene_id "ENSMUSG00000032812.18"; transcript_id "ENSMUST00000107010.8"; gene_type "protein_coding"; gene_status "KNOWN"; gene_name "Arap1"; transcript_type "protein_coding"; transcript_status "KNOWN"; transcript_name "Arap1-204"; exon_number "4"; exon_id "ENSMUSE00001244947.1"; talon_gene "22715"; talon_transcript "58976"; talon_exon "301352"; ccdsid "CCDS40041.1"; exon_status "KNOWN"; level "2"; protein_id "ENSMUSP00000102624.2"; source "HAVANA"; tag "CCDS";
chr7	HAVANA	exon	101385552	101385616	.	+	.	gene_id "ENSMUSG00000032812.18"; transcript_id "ENSMUST00000107010.8"; gene_type "protein_coding"; gene_status "KNOWN"; gene_name "Arap1"; transcript_type "protein_coding"; transcript_status "KNOWN"; transcript_name "Arap1-204"; exon_number "5"; exon_id "ENSMUSE00001253605.1"; talon_gene "22715"; talon_transcript "58976"; talon_exon "301354"; ccdsid "CCDS40041.1"; exon_status "KNOWN"; level "2"; protein_id "ENSMUSP00000102624.2"; source "HAVANA"; tag "CCDS";
chr7	HAVANA	exon	101386149	101386273	.	+	.	gene_id "ENSMUSG00000032812.18"; transcript_id "ENSMUST00000107010.8"; gene_type "protein_coding"; gene_status "KNOWN"; gene_name "Arap1"; transcript_type "protein_coding"; transcript_status "KNOWN"; transcript_name "Arap1-204"; exon_number "6"; exon_id "ENSMUSE00000430022.1"; talon_gene "22715"; talon_transcript "58976"; talon_exon "301356"; ccdsid "CCDS40041.1"; exon_status "KNOWN"; level "2"; protein_id "ENSMUSP00000102624.2"; source "HAVANA"; tag "CCDS";
chr7	HAVANA	exon	101386392	101386541	.	+	.	gene_id "ENSMUSG00000032812.18"; transcript_id "ENSMUST00000107010.8"; gene_type "protein_coding"; gene_status "KNOWN"; gene_name "Arap1"; transcript_type "protein_coding"; transcript_status "KNOWN"; transcript_name "Arap1-204"; exon_number "7"; exon_id "ENSMUSE00000430018.1"; talon_gene "22715"; talon_transcript "58976"; talon_exon "301358"; ccdsid "CCDS40041.1"; exon_status "KNOWN"; level "2"; protein_id "ENSMUSP00000102624.2"; source "HAVANA"; tag "CCDS";
chr7	HAVANA	exon	101386790	101386859	.	+	.	gene_id "ENSMUSG00000032812.18"; transcript_id "ENSMUST00000107010.8"; gene_type "protein_coding"; gene_status "KNOWN"; gene_name "Arap1"; transcript_type "protein_coding"; transcript_status "KNOWN"; transcript_name "Arap1-204"; exon_number "8"; exon_id "ENSMUSE00000430011.1"; talon_gene "22715"; talon_transcript "58976"; talon_exon "301360"; ccdsid "CCDS40041.1"; exon_status "KNOWN"; level "2"; protein_id "ENSMUSP00000102624.2"; source "HAVANA"; tag "CCDS";
chr7	HAVANA	exon	101387106	101387226	.	+	.	gene_id "ENSMUSG00000032812.18"; transcript_id "ENSMUST00000107010.8"; gene_type "protein_coding"; gene_status "KNOWN"; gene_name "Arap1"; transcript_type "protein_coding"; transcript_status "KNOWN"; transcript_name "Arap1-204"; exon_number "9"; exon_id "ENSMUSE00000430006.1"; talon_gene "22715"; talon_transcript "58976"; talon_exon "301362"; ccdsid "CCDS40041.1"; exon_status "KNOWN"; level "2"; protein_id "ENSMUSP00000102624.2"; source "HAVANA"; tag "CCDS";
chr7	HAVANA	exon	101387987	101388189	.	+	.	gene_id "ENSMUSG00000032812.18"; transcript_id "ENSMUST00000107010.8"; gene_type "protein_coding"; gene_status "KNOWN"; gene_name "Arap1"; transcript_type "protein_coding"; transcript_status "KNOWN"; transcript_name "Arap1-204"; exon_number "10"; exon_id "ENSMUSE00000430001.1"; talon_gene "22715"; talon_transcript "58976"; talon_exon "301364"; ccdsid "CCDS40041.1"; exon_status "KNOWN"; level "2"; protein_id "ENSMUSP00000102624.2"; source "HAVANA"; tag "CCDS";
chr7	HAVANA	exon	101388614	101388720	.	+	.	gene_id "ENSMUSG00000032812.18"; transcript_id "ENSMUST00000107010.8"; gene_type "protein_coding"; gene_status "KNOWN"; gene_name "Arap1"; transcript_type "protein_coding"; transcript_status "KNOWN"; transcript_name "Arap1-204"; exon_number "11"; exon_id "ENSMUSE00000429995.1"; talon_gene "22715"; talon_transcript "58976"; talon_exon "301366"; ccdsid "CCDS40041.1"; exon_status "KNOWN"; level "2"; protein_id "ENSMUSP00000102624.2"; source "HAVANA"; tag "CCDS";
chr7	HAVANA	exon	101390064	101390263	.	+	.	gene_id "ENSMUSG00000032812.18"; transcript_id "ENSMUST00000107010.8"; gene_type "protein_coding"; gene_status "KNOWN"; gene_name "Arap1"; transcript_type "protein_coding"; transcript_status "KNOWN"; transcript_name "Arap1-204"; exon_number "12"; exon_id "ENSMUSE00000429990.1"; talon_gene "22715"; talon_transcript "58976"; talon_exon "301368"; ccdsid "CCDS40041.1"; exon_status "KNOWN"; level "2"; protein_id "ENSMUSP00000102624.2"; source "HAVANA"; tag "CCDS";
chr7	HAVANA	exon	101391836	101391921	.	+	.	gene_id "ENSMUSG00000032812.18"; transcript_id "ENSMUST00000107010.8"; gene_type "protein_coding"; gene_status "KNOWN"; gene_name "Arap1"; transcript_type "protein_coding"; transcript_status "KNOWN"; transcript_name "Arap1-204"; exon_number "13"; exon_id "ENSMUSE00000429987.1"; talon_gene "22715"; talon_transcript "58976"; talon_exon "301370"; ccdsid "CCDS40041.1"; exon_status "KNOWN"; level "2"; protein_id "ENSMUSP00000102624.2"; source "HAVANA"; tag "CCDS";
chr7	HAVANA	exon	101393447	101393629	.	+	.	gene_id "ENSMUSG00000032812.18"; transcript_id "ENSMUST00000107010.8"; gene_type "protein_coding"; gene_status "KNOWN"; gene_name "Arap1"; transcript_type "protein_coding"; transcript_status "KNOWN"; transcript_name "Arap1-204"; exon_number "14"; exon_id "ENSMUSE00000429982.1"; talon_gene "22715"; talon_transcript "58976"; talon_exon "301372"; ccdsid "CCDS40041.1"; exon_status "KNOWN"; level "2"; protein_id "ENSMUSP00000102624.2"; source "HAVANA"; tag "CCDS";
chr7	HAVANA	exon	101394734	101394908	.	+	.	gene_id "ENSMUSG00000032812.18"; transcript_id "ENSMUST00000107010.8"; gene_type "protein_coding"; gene_status "KNOWN"; gene_name "Arap1"; transcript_type "protein_coding"; transcript_status "KNOWN"; transcript_name "Arap1-204"; exon_number "15"; exon_id "ENSMUSE00001230016.1"; talon_gene "22715"; talon_transcript "58976"; talon_exon "301374"; ccdsid "CCDS40041.1"; exon_status "KNOWN"; level "2"; protein_id "ENSMUSP00000102624.2"; source "HAVANA"; tag "CCDS";
chr7	HAVANA	exon	101396061	101396195	.	+	.	gene_id "ENSMUSG00000032812.18"; transcript_id "ENSMUST00000107010.8"; gene_type "protein_coding"; gene_status "KNOWN"; gene_name "Arap1"; transcript_type "protein_coding"; transcript_status "KNOWN"; transcript_name "Arap1-204"; exon_number "16"; exon_id "ENSMUSE00001306050.1"; talon_gene "22715"; talon_transcript "58976"; talon_exon "301376"; ccdsid "CCDS40041.1"; exon_status "KNOWN"; level "2"; protein_id "ENSMUSP00000102624.2"; source "HAVANA"; tag "CCDS";
chr7	HAVANA	exon	101398296	101398431	.	+	.	gene_id "ENSMUSG00000032812.18"; transcript_id "ENSMUST00000107010.8"; gene_type "protein_coding"; gene_status "KNOWN"; gene_name "Arap1"; transcript_type "protein_coding"; transcript_status "KNOWN"; transcript_name "Arap1-204"; exon_number "17"; exon_id "ENSMUSE00000470164.1"; talon_gene "22715"; talon_transcript "58976"; talon_exon "301378"; ccdsid "CCDS40041.1"; exon_status "KNOWN"; level "2"; protein_id "ENSMUSP00000102624.2"; source "HAVANA"; tag "CCDS";
chr7	HAVANA	exon	101398696	101398798	.	+	.	gene_id "ENSMUSG00000032812.18"; transcript_id "ENSMUST00000107010.8"; gene_type "protein_coding"; gene_status "KNOWN"; gene_name "Arap1"; transcript_type "protein_coding"; transcript_status "KNOWN"; transcript_name "Arap1-204"; exon_number "18"; exon_id "ENSMUSE00000471968.1"; talon_gene "22715"; talon_transcript "58976"; talon_exon "301380"; ccdsid "CCDS40041.1"; exon_status "KNOWN"; level "2"; protein_id "ENSMUSP00000102624.2"; source "HAVANA"; tag "CCDS";
chr7	HAVANA	exon	101399479	101399674	.	+	.	gene_id "ENSMUSG00000032812.18"; transcript_id "ENSMUST00000107010.8"; gene_type "protein_coding"; gene_status "KNOWN"; gene_name "Arap1"; transcript_type "protein_coding"; transcript_status "KNOWN"; transcript_name "Arap1-204"; exon_number "19"; exon_id "ENSMUSE00000474680.1"; talon_gene "22715"; talon_transcript "58976"; talon_exon "301382"; ccdsid "CCDS40041.1"; exon_status "KNOWN"; level "2"; protein_id "ENSMUSP00000102624.2"; source "HAVANA"; tag "CCDS";
chr7	HAVANA	exon	101399983	101400034	.	+	.	gene_id "ENSMUSG00000032812.18"; transcript_id "ENSMUST00000107010.8"; gene_type "protein_coding"; gene_status "KNOWN"; gene_name "Arap1"; transcript_type "protein_coding"; transcript_status "KNOWN"; transcript_name "Arap1-204"; exon_number "20"; exon_id "ENSMUSE00000497142.1"; talon_gene "22715"; talon_transcript "58976"; talon_exon "301384"; ccdsid "CCDS40041.1"; exon_status "KNOWN"; level "2"; protein_id "ENSMUSP00000102624.2"; source "HAVANA"; tag "CCDS";
chr7	HAVANA	exon	101400128	101400291	.	+	.	gene_id "ENSMUSG00000032812.18"; transcript_id "ENSMUST00000107010.8"; gene_type "protein_coding"; gene_status "KNOWN"; gene_name "Arap1"; transcript_type "protein_coding"; transcript_status "KNOWN"; transcript_name "Arap1-204"; exon_number "21"; exon_id "ENSMUSE00000491617.1"; talon_gene "22715"; talon_transcript "58976"; talon_exon "301386"; ccdsid "CCDS40041.1"; exon_status "KNOWN"; level "2"; protein_id "ENSMUSP00000102624.2"; source "HAVANA"; tag "CCDS";
chr7	HAVANA	exon	101400392	101400604	.	+	.	gene_id "ENSMUSG00000032812.18"; transcript_id "ENSMUST00000107010.8"; gene_type "protein_coding"; gene_status "KNOWN"; gene_name "Arap1"; transcript_type "protein_coding"; transcript_status "KNOWN"; transcript_name "Arap1-204"; exon_number "22"; exon_id "ENSMUSE00000501781.1"; talon_gene "22715"; talon_transcript "58976"; talon_exon "301388"; ccdsid "CCDS40041.1"; exon_status "KNOWN"; level "2"; protein_id "ENSMUSP00000102624.2"; source "HAVANA"; tag "CCDS";
chr7	HAVANA	exon	101400883	101400988	.	+	.	gene_id "ENSMUSG00000032812.18"; transcript_id "ENSMUST00000107010.8"; gene_type "protein_coding"; gene_status "KNOWN"; gene_name "Arap1"; transcript_type "protein_coding"; transcript_status "KNOWN"; transcript_name "Arap1-204"; exon_number "23"; exon_id "ENSMUSE00000500791.1"; talon_gene "22715"; talon_transcript "58976"; talon_exon "301390"; ccdsid "CCDS40041.1"; exon_status "KNOWN"; level "2"; protein_id "ENSMUSP00000102624.2"; source "HAVANA"; tag "CCDS";
chr7	HAVANA	exon	101401390	101401537	.	+	.	gene_id "ENSMUSG00000032812.18"; transcript_id "ENSMUST00000107010.8"; gene_type "protein_coding"; gene_status "KNOWN"; gene_name "Arap1"; transcript_type "protein_coding"; transcript_status "KNOWN"; transcript_name "Arap1-204"; exon_number "24"; exon_id "ENSMUSE00000429935.2"; talon_gene "22715"; talon_transcript "58976"; talon_exon "301392"; ccdsid "CCDS40041.1"; exon_status "KNOWN"; level "2"; protein_id "ENSMUSP00000102624.2"; source "HAVANA"; tag "CCDS";
chr7	HAVANA	exon	101401623	101401709	.	+	.	gene_id "ENSMUSG00000032812.18"; transcript_id "ENSMUST00000107010.8"; gene_type "protein_coding"; gene_status "KNOWN"; gene_name "Arap1"; transcript_type "protein_coding"; transcript_status "KNOWN"; transcript_name "Arap1-204"; exon_number "25"; exon_id "ENSMUSE00000495366.2"; talon_gene "22715"; talon_transcript "58976"; talon_exon "301394"; ccdsid "CCDS40041.1"; exon_status "KNOWN"; level "2"; protein_id "ENSMUSP00000102624.2"; source "HAVANA"; tag "CCDS";
chr7	HAVANA	exon	101401792	101401860	.	+	.	gene_id "ENSMUSG00000032812.18"; transcript_id "ENSMUST00000107010.8"; gene_type "protein_coding"; gene_status "KNOWN"; gene_name "Arap1"; transcript_type "protein_coding"; transcript_status "KNOWN"; transcript_name "Arap1-204"; exon_number "26"; exon_id "ENSMUSE00000488783.1"; talon_gene "22715"; talon_transcript "58976"; talon_exon "301396"; ccdsid "CCDS40041.1"; exon_status "KNOWN"; level "2"; protein_id "ENSMUSP00000102624.2"; source "HAVANA"; tag "CCDS";
chr7	HAVANA	exon	101402059	101402176	.	+	.	gene_id "ENSMUSG00000032812.18"; transcript_id "ENSMUST00000107010.8"; gene_type "protein_coding"; gene_status "KNOWN"; gene_name "Arap1"; transcript_type "protein_coding"; transcript_status "KNOWN"; transcript_name "Arap1-204"; exon_number "27"; exon_id "ENSMUSE00001265058.1"; talon_gene "22715"; talon_transcript "58976"; talon_exon "301398"; ccdsid "CCDS40041.1"; exon_status "KNOWN"; level "2"; protein_id "ENSMUSP00000102624.2"; source "HAVANA"; tag "CCDS";
chr7	HAVANA	exon	101403965	101404078	.	+	.	gene_id "ENSMUSG00000032812.18"; transcript_id "ENSMUST00000107010.8"; gene_type "protein_coding"; gene_status "KNOWN"; gene_name "Arap1"; transcript_type "protein_coding"; transcript_status "KNOWN"; transcript_name "Arap1-204"; exon_number "28"; exon_id "ENSMUSE00001296210.1"; talon_gene "22715"; talon_transcript "58976"; talon_exon "301400"; ccdsid "CCDS40041.1"; exon_status "KNOWN"; level "2"; protein_id "ENSMUSP00000102624.2"; source "HAVANA"; tag "CCDS";
chr7	HAVANA	exon	101404280	101404425	.	+	.	gene_id "ENSMUSG00000032812.18"; transcript_id "ENSMUST00000107010.8"; gene_type "protein_coding"; gene_status "KNOWN"; gene_name "Arap1"; transcript_type "protein_coding"; transcript_status "KNOWN"; transcript_name "Arap1-204"; exon_number "29"; exon_id "ENSMUSE00001248667.1"; talon_gene "22715"; talon_transcript "58976"; talon_exon "301402"; ccdsid "CCDS40041.1"; exon_status "KNOWN"; level "2"; protein_id "ENSMUSP00000102624.2"; source "HAVANA"; tag "CCDS";
chr7	HAVANA	exon	101408047	101408129	.	+	.	gene_id "ENSMUSG00000032812.18"; transcript_id "ENSMUST00000107010.8"; gene_type "protein_coding"; gene_status "KNOWN"; gene_name "Arap1"; transcript_type "protein_coding"; transcript_status "KNOWN"; transcript_name "Arap1-204"; exon_number "30"; exon_id "ENSMUSE00001279778.1"; talon_gene "22715"; talon_transcript "58976"; talon_exon "301404"; ccdsid "CCDS40041.1"; exon_status "KNOWN"; level "2"; protein_id "ENSMUSP00000102624.2"; source "HAVANA"; tag "CCDS";
chr7	HAVANA	exon	101409114	101409164	.	+	.	gene_id "ENSMUSG00000032812.18"; transcript_id "ENSMUST00000107010.8"; gene_type "protein_coding"; gene_status "KNOWN"; gene_name "Arap1"; transcript_type "protein_coding"; transcript_status "KNOWN"; transcript_name "Arap1-204"; exon_number "31"; exon_id "ENSMUSE00001255078.1"; talon_gene "22715"; talon_transcript "58976"; talon_exon "301406"; ccdsid "CCDS40041.1"; exon_status "KNOWN"; level "2"; protein_id "ENSMUSP00000102624.2"; source "HAVANA"; tag "CCDS";
chr7	HAVANA	exon	101409291	101409354	.	+	.	gene_id "ENSMUSG00000032812.18"; transcript_id "ENSMUST00000107010.8"; gene_type "protein_coding"; gene_status "KNOWN"; gene_name "Arap1"; transcript_type "protein_coding"; transcript_status "KNOWN"; transcript_name "Arap1-204"; exon_number "32"; exon_id "ENSMUSE00001243701.1"; talon_gene "22715"; talon_transcript "58976"; talon_exon "301408"; ccdsid "CCDS40041.1"; exon_status "KNOWN"; level "2"; protein_id "ENSMUSP00000102624.2"; source "HAVANA"; tag "CCDS";
chr7	HAVANA	exon	101410920	101411069	.	+	.	gene_id "ENSMUSG00000032812.18"; transcript_id "ENSMUST00000107010.8"; gene_type "protein_coding"; gene_status "KNOWN"; gene_name "Arap1"; transcript_type "protein_coding"; transcript_status "KNOWN"; transcript_name "Arap1-204"; exon_number "33"; exon_id "ENSMUSE00001269698.1"; talon_gene "22715"; talon_transcript "58976"; talon_exon "301410"; ccdsid "CCDS40041.1"; exon_status "KNOWN"; level "2"; protein_id "ENSMUSP00000102624.2"; source "HAVANA"; tag "CCDS";
chr7	HAVANA	exon	101411304	101411894	.	+	.	gene_id "ENSMUSG00000032812.18"; transcript_id "ENSMUST00000107010.8"; gene_type "protein_coding"; gene_status "KNOWN"; gene_name "Arap1"; transcript_type "protein_coding"; transcript_status "KNOWN"; transcript_name "Arap1-204"; exon_number "34"; exon_id "ENSMUSE00000828713.1"; talon_gene "22715"; talon_transcript "58976"; talon_exon "301412"; ccdsid "CCDS40041.1"; exon_status "KNOWN"; level "2"; protein_id "ENSMUSP00000102624.2"; source "HAVANA"; tag "CCDS";
chr7	HAVANA	transcript	101378190	101411744	.	+	.	gene_id "ENSMUSG00000032812.18"; transcript_id "ENSMUST00000084895.11"; gene_name "Arap1"; gene_status "KNOWN"; gene_type "protein_coding"; transcript_type "protein_coding"; transcript_status "KNOWN"; transcript_name "Arap1-201"; talon_gene "22715"; talon_transcript "58981"; ccdsid "CCDS21510.1"; havana_transcript "OTTMUST00000064287.1"; level "2"; protein_id "ENSMUSP00000081957.5"; source "HAVANA"; tag "CCDS"; transcript_support_level "1";
chr7	HAVANA	exon	101378190	101378532	.	+	.	gene_id "ENSMUSG00000032812.18"; transcript_id "ENSMUST00000084895.11"; gene_type "protein_coding"; gene_status "KNOWN"; gene_name "Arap1"; transcript_type "protein_coding"; transcript_status "KNOWN"; transcript_name "Arap1-201"; exon_number "1"; exon_id "ENSMUSE00000671826.2"; talon_gene "22715"; talon_transcript "58981"; talon_exon "301428"; ccdsid "CCDS21510.1"; exon_status "KNOWN"; level "2"; protein_id "ENSMUSP00000081957.5"; source "HAVANA"; tag "CCDS";
chr7	HAVANA	exon	101385552	101385616	.	+	.	gene_id "ENSMUSG00000032812.18"; transcript_id "ENSMUST00000084895.11"; gene_type "protein_coding"; gene_status "KNOWN"; gene_name "Arap1"; transcript_type "protein_coding"; transcript_status "KNOWN"; transcript_name "Arap1-201"; exon_number "2"; exon_id "ENSMUSE00001253605.1"; talon_gene "22715"; talon_transcript "58981"; talon_exon "301354"; ccdsid "CCDS40041.1"; exon_status "KNOWN"; level "2"; protein_id "ENSMUSP00000102624.2"; source "HAVANA"; tag "CCDS";
chr7	HAVANA	exon	101386149	101386273	.	+	.	gene_id "ENSMUSG00000032812.18"; transcript_id "ENSMUST00000084895.11"; gene_type "protein_coding"; gene_status "KNOWN"; gene_name "Arap1"; transcript_type "protein_coding"; transcript_status "KNOWN"; transcript_name "Arap1-201"; exon_number "3"; exon_id "ENSMUSE00000430022.1"; talon_gene "22715"; talon_transcript "58981"; talon_exon "301356"; ccdsid "CCDS40041.1"; exon_status "KNOWN"; level "2"; protein_id "ENSMUSP00000102624.2"; source "HAVANA"; tag "CCDS";
chr7	HAVANA	exon	101386392	101386541	.	+	.	gene_id "ENSMUSG00000032812.18"; transcript_id "ENSMUST00000084895.11"; gene_type "protein_coding"; gene_status "KNOWN"; gene_name "Arap1"; transcript_type "protein_coding"; transcript_status "KNOWN"; transcript_name "Arap1-201"; exon_number "4"; exon_id "ENSMUSE00000430018.1"; talon_gene "22715"; talon_transcript "58981"; talon_exon "301358"; ccdsid "CCDS40041.1"; exon_status "KNOWN"; level "2"; protein_id "ENSMUSP00000102624.2"; source "HAVANA"; tag "CCDS";
chr7	HAVANA	exon	101386790	101386859	.	+	.	gene_id "ENSMUSG00000032812.18"; transcript_id "ENSMUST00000084895.11"; gene_type "protein_coding"; gene_status "KNOWN"; gene_name "Arap1"; transcript_type "protein_coding"; transcript_status "KNOWN"; transcript_name "Arap1-201"; exon_number "5"; exon_id "ENSMUSE00000430011.1"; talon_gene "22715"; talon_transcript "58981"; talon_exon "301360"; ccdsid "CCDS40041.1"; exon_status "KNOWN"; level "2"; protein_id "ENSMUSP00000102624.2"; source "HAVANA"; tag "CCDS";
chr7	HAVANA	exon	101387106	101387226	.	+	.	gene_id "ENSMUSG00000032812.18"; transcript_id "ENSMUST00000084895.11"; gene_type "protein_coding"; gene_status "KNOWN"; gene_name "Arap1"; transcript_type "protein_coding"; transcript_status "KNOWN"; transcript_name "Arap1-201"; exon_number "6"; exon_id "ENSMUSE00000430006.1"; talon_gene "22715"; talon_transcript "58981"; talon_exon "301362"; ccdsid "CCDS40041.1"; exon_status "KNOWN"; level "2"; protein_id "ENSMUSP00000102624.2"; source "HAVANA"; tag "CCDS";
chr7	HAVANA	exon	101387987	101388189	.	+	.	gene_id "ENSMUSG00000032812.18"; transcript_id "ENSMUST00000084895.11"; gene_type "protein_coding"; gene_status "KNOWN"; gene_name "Arap1"; transcript_type "protein_coding"; transcript_status "KNOWN"; transcript_name "Arap1-201"; exon_number "7"; exon_id "ENSMUSE00000430001.1"; talon_gene "22715"; talon_transcript "58981"; talon_exon "301364"; ccdsid "CCDS40041.1"; exon_status "KNOWN"; level "2"; protein_id "ENSMUSP00000102624.2"; source "HAVANA"; tag "CCDS";
chr7	HAVANA	exon	101388614	101388720	.	+	.	gene_id "ENSMUSG00000032812.18"; transcript_id "ENSMUST00000084895.11"; gene_type "protein_coding"; gene_status "KNOWN"; gene_name "Arap1"; transcript_type "protein_coding"; transcript_status "KNOWN"; transcript_name "Arap1-201"; exon_number "8"; exon_id "ENSMUSE00000429995.1"; talon_gene "22715"; talon_transcript "58981"; talon_exon "301366"; ccdsid "CCDS40041.1"; exon_status "KNOWN"; level "2"; protein_id "ENSMUSP00000102624.2"; source "HAVANA"; tag "CCDS";
chr7	HAVANA	exon	101390064	101390263	.	+	.	gene_id "ENSMUSG00000032812.18"; transcript_id "ENSMUST00000084895.11"; gene_type "protein_coding"; gene_status "KNOWN"; gene_name "Arap1"; transcript_type "protein_coding"; transcript_status "KNOWN"; transcript_name "Arap1-201"; exon_number "9"; exon_id "ENSMUSE00000429990.1"; talon_gene "22715"; talon_transcript "58981"; talon_exon "301368"; ccdsid "CCDS40041.1"; exon_status "KNOWN"; level "2"; protein_id "ENSMUSP00000102624.2"; source "HAVANA"; tag "CCDS";
chr7	HAVANA	exon	101391836	101391921	.	+	.	gene_id "ENSMUSG00000032812.18"; transcript_id "ENSMUST00000084895.11"; gene_type "protein_coding"; gene_status "KNOWN"; gene_name "Arap1"; transcript_type "protein_coding"; transcript_status "KNOWN"; transcript_name "Arap1-201"; exon_number "10"; exon_id "ENSMUSE00000429987.1"; talon_gene "22715"; talon_transcript "58981"; talon_exon "301370"; ccdsid "CCDS40041.1"; exon_status "KNOWN"; level "2"; protein_id "ENSMUSP00000102624.2"; source "HAVANA"; tag "CCDS";
chr7	HAVANA	exon	101393447	101393629	.	+	.	gene_id "ENSMUSG00000032812.18"; transcript_id "ENSMUST00000084895.11"; gene_type "protein_coding"; gene_status "KNOWN"; gene_name "Arap1"; transcript_type "protein_coding"; transcript_status "KNOWN"; transcript_name "Arap1-201"; exon_number "11"; exon_id "ENSMUSE00000429982.1"; talon_gene "22715"; talon_transcript "58981"; talon_exon "301372"; ccdsid "CCDS40041.1"; exon_status "KNOWN"; level "2"; protein_id "ENSMUSP00000102624.2"; source "HAVANA"; tag "CCDS";
chr7	HAVANA	exon	101394734	101394908	.	+	.	gene_id "ENSMUSG00000032812.18"; transcript_id "ENSMUST00000084895.11"; gene_type "protein_coding"; gene_status "KNOWN"; gene_name "Arap1"; transcript_type "protein_coding"; transcript_status "KNOWN"; transcript_name "Arap1-201"; exon_number "12"; exon_id "ENSMUSE00001230016.1"; talon_gene "22715"; talon_transcript "58981"; talon_exon "301374"; ccdsid "CCDS40041.1"; exon_status "KNOWN"; level "2"; protein_id "ENSMUSP00000102624.2"; source "HAVANA"; tag "CCDS";
chr7	HAVANA	exon	101396061	101396195	.	+	.	gene_id "ENSMUSG00000032812.18"; transcript_id "ENSMUST00000084895.11"; gene_type "protein_coding"; gene_status "KNOWN"; gene_name "Arap1"; transcript_type "protein_coding"; transcript_status "KNOWN"; transcript_name "Arap1-201"; exon_number "13"; exon_id "ENSMUSE00001306050.1"; talon_gene "22715"; talon_transcript "58981"; talon_exon "301376"; ccdsid "CCDS40041.1"; exon_status "KNOWN"; level "2"; protein_id "ENSMUSP00000102624.2"; source "HAVANA"; tag "CCDS";
chr7	HAVANA	exon	101398296	101398431	.	+	.	gene_id "ENSMUSG00000032812.18"; transcript_id "ENSMUST00000084895.11"; gene_type "protein_coding"; gene_status "KNOWN"; gene_name "Arap1"; transcript_type "protein_coding"; transcript_status "KNOWN"; transcript_name "Arap1-201"; exon_number "14"; exon_id "ENSMUSE00000470164.1"; talon_gene "22715"; talon_transcript "58981"; talon_exon "301378"; ccdsid "CCDS40041.1"; exon_status "KNOWN"; level "2"; protein_id "ENSMUSP00000102624.2"; source "HAVANA"; tag "CCDS";
chr7	HAVANA	exon	101398696	101398798	.	+	.	gene_id "ENSMUSG00000032812.18"; transcript_id "ENSMUST00000084895.11"; gene_type "protein_coding"; gene_status "KNOWN"; gene_name "Arap1"; transcript_type "protein_coding"; transcript_status "KNOWN"; transcript_name "Arap1-201"; exon_number "15"; exon_id "ENSMUSE00000471968.1"; talon_gene "22715"; talon_transcript "58981"; talon_exon "301380"; ccdsid "CCDS40041.1"; exon_status "KNOWN"; level "2"; protein_id "ENSMUSP00000102624.2"; source "HAVANA"; tag "CCDS";
chr7	HAVANA	exon	101399479	101399674	.	+	.	gene_id "ENSMUSG00000032812.18"; transcript_id "ENSMUST00000084895.11"; gene_type "protein_coding"; gene_status "KNOWN"; gene_name "Arap1"; transcript_type "protein_coding"; transcript_status "KNOWN"; transcript_name "Arap1-201"; exon_number "16"; exon_id "ENSMUSE00000474680.1"; talon_gene "22715"; talon_transcript "58981"; talon_exon "301382"; ccdsid "CCDS40041.1"; exon_status "KNOWN"; level "2"; protein_id "ENSMUSP00000102624.2"; source "HAVANA"; tag "CCDS";
chr7	HAVANA	exon	101399983	101400034	.	+	.	gene_id "ENSMUSG00000032812.18"; transcript_id "ENSMUST00000084895.11"; gene_type "protein_coding"; gene_status "KNOWN"; gene_name "Arap1"; transcript_type "protein_coding"; transcript_status "KNOWN"; transcript_name "Arap1-201"; exon_number "17"; exon_id "ENSMUSE00000497142.1"; talon_gene "22715"; talon_transcript "58981"; talon_exon "301384"; ccdsid "CCDS40041.1"; exon_status "KNOWN"; level "2"; protein_id "ENSMUSP00000102624.2"; source "HAVANA"; tag "CCDS";
chr7	HAVANA	exon	101400128	101400291	.	+	.	gene_id "ENSMUSG00000032812.18"; transcript_id "ENSMUST00000084895.11"; gene_type "protein_coding"; gene_status "KNOWN"; gene_name "Arap1"; transcript_type "protein_coding"; transcript_status "KNOWN"; transcript_name "Arap1-201"; exon_number "18"; exon_id "ENSMUSE00000491617.1"; talon_gene "22715"; talon_transcript "58981"; talon_exon "301386"; ccdsid "CCDS40041.1"; exon_status "KNOWN"; level "2"; protein_id "ENSMUSP00000102624.2"; source "HAVANA"; tag "CCDS";
chr7	HAVANA	exon	101400392	101400604	.	+	.	gene_id "ENSMUSG00000032812.18"; transcript_id "ENSMUST00000084895.11"; gene_type "protein_coding"; gene_status "KNOWN"; gene_name "Arap1"; transcript_type "protein_coding"; transcript_status "KNOWN"; transcript_name "Arap1-201"; exon_number "19"; exon_id "ENSMUSE00000501781.1"; talon_gene "22715"; talon_transcript "58981"; talon_exon "301388"; ccdsid "CCDS40041.1"; exon_status "KNOWN"; level "2"; protein_id "ENSMUSP00000102624.2"; source "HAVANA"; tag "CCDS";
chr7	HAVANA	exon	101400883	101400988	.	+	.	gene_id "ENSMUSG00000032812.18"; transcript_id "ENSMUST00000084895.11"; gene_type "protein_coding"; gene_status "KNOWN"; gene_name "Arap1"; transcript_type "protein_coding"; transcript_status "KNOWN"; transcript_name "Arap1-201"; exon_number "20"; exon_id "ENSMUSE00000500791.1"; talon_gene "22715"; talon_transcript "58981"; talon_exon "301390"; ccdsid "CCDS40041.1"; exon_status "KNOWN"; level "2"; protein_id "ENSMUSP00000102624.2"; source "HAVANA"; tag "CCDS";
chr7	HAVANA	exon	101401390	101401537	.	+	.	gene_id "ENSMUSG00000032812.18"; transcript_id "ENSMUST00000084895.11"; gene_type "protein_coding"; gene_status "KNOWN"; gene_name "Arap1"; transcript_type "protein_coding"; transcript_status "KNOWN"; transcript_name "Arap1-201"; exon_number "21"; exon_id "ENSMUSE00000429935.2"; talon_gene "22715"; talon_transcript "58981"; talon_exon "301392"; ccdsid "CCDS40041.1"; exon_status "KNOWN"; level "2"; protein_id "ENSMUSP00000102624.2"; source "HAVANA"; tag "CCDS";
chr7	HAVANA	exon	101401623	101401709	.	+	.	gene_id "ENSMUSG00000032812.18"; transcript_id "ENSMUST00000084895.11"; gene_type "protein_coding"; gene_status "KNOWN"; gene_name "Arap1"; transcript_type "protein_coding"; transcript_status "KNOWN"; transcript_name "Arap1-201"; exon_number "22"; exon_id "ENSMUSE00000495366.2"; talon_gene "22715"; talon_transcript "58981"; talon_exon "301394"; ccdsid "CCDS40041.1"; exon_status "KNOWN"; level "2"; protein_id "ENSMUSP00000102624.2"; source "HAVANA"; tag "CCDS";
chr7	HAVANA	exon	101401792	101401860	.	+	.	gene_id "ENSMUSG00000032812.18"; transcript_id "ENSMUST00000084895.11"; gene_type "protein_coding"; gene_status "KNOWN"; gene_name "Arap1"; transcript_type "protein_coding"; transcript_status "KNOWN"; transcript_name "Arap1-201"; exon_number "23"; exon_id "ENSMUSE00000488783.1"; talon_gene "22715"; talon_transcript "58981"; talon_exon "301396"; ccdsid "CCDS40041.1"; exon_status "KNOWN"; level "2"; protein_id "ENSMUSP00000102624.2"; source "HAVANA"; tag "CCDS";
chr7	HAVANA	exon	101402059	101402176	.	+	.	gene_id "ENSMUSG00000032812.18"; transcript_id "ENSMUST00000084895.11"; gene_type "protein_coding"; gene_status "KNOWN"; gene_name "Arap1"; transcript_type "protein_coding"; transcript_status "KNOWN"; transcript_name "Arap1-201"; exon_number "24"; exon_id "ENSMUSE00001265058.1"; talon_gene "22715"; talon_transcript "58981"; talon_exon "301398"; ccdsid "CCDS40041.1"; exon_status "KNOWN"; level "2"; protein_id "ENSMUSP00000102624.2"; source "HAVANA"; tag "CCDS";
chr7	HAVANA	exon	101403965	101404078	.	+	.	gene_id "ENSMUSG00000032812.18"; transcript_id "ENSMUST00000084895.11"; gene_type "protein_coding"; gene_status "KNOWN"; gene_name "Arap1"; transcript_type "protein_coding"; transcript_status "KNOWN"; transcript_name "Arap1-201"; exon_number "25"; exon_id "ENSMUSE00001296210.1"; talon_gene "22715"; talon_transcript "58981"; talon_exon "301400"; ccdsid "CCDS40041.1"; exon_status "KNOWN"; level "2"; protein_id "ENSMUSP00000102624.2"; source "HAVANA"; tag "CCDS";
chr7	HAVANA	exon	101404280	101404425	.	+	.	gene_id "ENSMUSG00000032812.18"; transcript_id "ENSMUST00000084895.11"; gene_type "protein_coding"; gene_status "KNOWN"; gene_name "Arap1"; transcript_type "protein_coding"; transcript_status "KNOWN"; transcript_name "Arap1-201"; exon_number "26"; exon_id "ENSMUSE00001248667.1"; talon_gene "22715"; talon_transcript "58981"; talon_exon "301402"; ccdsid "CCDS40041.1"; exon_status "KNOWN"; level "2"; protein_id "ENSMUSP00000102624.2"; source "HAVANA"; tag "CCDS";
chr7	HAVANA	exon	101408047	101408129	.	+	.	gene_id "ENSMUSG00000032812.18"; transcript_id "ENSMUST00000084895.11"; gene_type "protein_coding"; gene_status "KNOWN"; gene_name "Arap1"; transcript_type "protein_coding"; transcript_status "KNOWN"; transcript_name "Arap1-201"; exon_number "27"; exon_id "ENSMUSE00001279778.1"; talon_gene "22715"; talon_transcript "58981"; talon_exon "301404"; ccdsid "CCDS40041.1"; exon_status "KNOWN"; level "2"; protein_id "ENSMUSP00000102624.2"; source "HAVANA"; tag "CCDS";
chr7	HAVANA	exon	101409114	101409164	.	+	.	gene_id "ENSMUSG00000032812.18"; transcript_id "ENSMUST00000084895.11"; gene_type "protein_coding"; gene_status "KNOWN"; gene_name "Arap1"; transcript_type "protein_coding"; transcript_status "KNOWN"; transcript_name "Arap1-201"; exon_number "28"; exon_id "ENSMUSE00001255078.1"; talon_gene "22715"; talon_transcript "58981"; talon_exon "301406"; ccdsid "CCDS40041.1"; exon_status "KNOWN"; level "2"; protein_id "ENSMUSP00000102624.2"; source "HAVANA"; tag "CCDS";
chr7	HAVANA	exon	101409291	101409354	.	+	.	gene_id "ENSMUSG00000032812.18"; transcript_id "ENSMUST00000084895.11"; gene_type "protein_coding"; gene_status "KNOWN"; gene_name "Arap1"; transcript_type "protein_coding"; transcript_status "KNOWN"; transcript_name "Arap1-201"; exon_number "29"; exon_id "ENSMUSE00001243701.1"; talon_gene "22715"; talon_transcript "58981"; talon_exon "301408"; ccdsid "CCDS40041.1"; exon_status "KNOWN"; level "2"; protein_id "ENSMUSP00000102624.2"; source "HAVANA"; tag "CCDS";
chr7	HAVANA	exon	101410920	101411069	.	+	.	gene_id "ENSMUSG00000032812.18"; transcript_id "ENSMUST00000084895.11"; gene_type "protein_coding"; gene_status "KNOWN"; gene_name "Arap1"; transcript_type "protein_coding"; transcript_status "KNOWN"; transcript_name "Arap1-201"; exon_number "30"; exon_id "ENSMUSE00001269698.1"; talon_gene "22715"; talon_transcript "58981"; talon_exon "301410"; ccdsid "CCDS40041.1"; exon_status "KNOWN"; level "2"; protein_id "ENSMUSP00000102624.2"; source "HAVANA"; tag "CCDS";
chr7	HAVANA	exon	101411304	101411744	.	+	.	gene_id "ENSMUSG00000032812.18"; transcript_id "ENSMUST00000084895.11"; gene_type "protein_coding"; gene_status "KNOWN"; gene_name "Arap1"; transcript_type "protein_coding"; transcript_status "KNOWN"; transcript_name "Arap1-201"; exon_number "31"; exon_id "ENSMUSE00000805277.1"; talon_gene "22715"; talon_transcript "58981"; talon_exon "301430"; ccdsid "CCDS21510.1"; exon_status "KNOWN"; level "2"; protein_id "ENSMUSP00000081957.5"; source "HAVANA"; tag "CCDS";
chr7	HAVANA	transcript	101394368	101412586	.	+	.	gene_id "ENSMUSG00000032812.18"; transcript_id "ENSMUST00000098243.3"; gene_name "Arap1"; gene_status "KNOWN"; gene_type "protein_coding"; transcript_type "protein_coding"; transcript_status "KNOWN"; transcript_name "Arap1-203"; talon_gene "22715"; talon_transcript "58989"; ccdsid "CCDS40042.1"; havana_transcript "OTTMUST00000064288.3"; level "2"; protein_id "ENSMUSP00000095844.2"; source "HAVANA"; tag "CCDS"; transcript_support_level "1";
chr7	HAVANA	exon	101394368	101394467	.	+	.	gene_id "ENSMUSG00000032812.18"; transcript_id "ENSMUST00000098243.3"; gene_type "protein_coding"; gene_status "KNOWN"; gene_name "Arap1"; transcript_type "protein_coding"; transcript_status "KNOWN"; transcript_name "Arap1-203"; exon_number "1"; exon_id "ENSMUSE00000833337.1"; talon_gene "22715"; talon_transcript "58989"; talon_exon "301451"; ccdsid "CCDS40042.1"; exon_status "KNOWN"; level "2"; protein_id "ENSMUSP00000095844.2"; source "HAVANA"; tag "CCDS";
chr7	HAVANA	exon	101394734	101394908	.	+	.	gene_id "ENSMUSG00000032812.18"; transcript_id "ENSMUST00000098243.3"; gene_type "protein_coding"; gene_status "KNOWN"; gene_name "Arap1"; transcript_type "protein_coding"; transcript_status "KNOWN"; transcript_name "Arap1-203"; exon_number "2"; exon_id "ENSMUSE00001230016.1"; talon_gene "22715"; talon_transcript "58989"; talon_exon "301374"; ccdsid "CCDS40041.1"; exon_status "KNOWN"; level "2"; protein_id "ENSMUSP00000102624.2"; source "HAVANA"; tag "CCDS";
chr7	HAVANA	exon	101396061	101396195	.	+	.	gene_id "ENSMUSG00000032812.18"; transcript_id "ENSMUST00000098243.3"; gene_type "protein_coding"; gene_status "KNOWN"; gene_name "Arap1"; transcript_type "protein_coding"; transcript_status "KNOWN"; transcript_name "Arap1-203"; exon_number "3"; exon_id "ENSMUSE00001306050.1"; talon_gene "22715"; talon_transcript "58989"; talon_exon "301376"; ccdsid "CCDS40041.1"; exon_status "KNOWN"; level "2"; protein_id "ENSMUSP00000102624.2"; source "HAVANA"; tag "CCDS";
chr7	HAVANA	exon	101398296	101398431	.	+	.	gene_id "ENSMUSG00000032812.18"; transcript_id "ENSMUST00000098243.3"; gene_type "protein_coding"; gene_status "KNOWN"; gene_name "Arap1"; transcript_type "protein_coding"; transcript_status "KNOWN"; transcript_name "Arap1-203"; exon_number "4"; exon_id "ENSMUSE00000470164.1"; talon_gene "22715"; talon_transcript "58989"; talon_exon "301378"; ccdsid "CCDS40041.1"; exon_status "KNOWN"; level "2"; protein_id "ENSMUSP00000102624.2"; source "HAVANA"; tag "CCDS";
chr7	HAVANA	exon	101398696	101398798	.	+	.	gene_id "ENSMUSG00000032812.18"; transcript_id "ENSMUST00000098243.3"; gene_type "protein_coding"; gene_status "KNOWN"; gene_name "Arap1"; transcript_type "protein_coding"; transcript_status "KNOWN"; transcript_name "Arap1-203"; exon_number "5"; exon_id "ENSMUSE00000471968.1"; talon_gene "22715"; talon_transcript "58989"; talon_exon "301380"; ccdsid "CCDS40041.1"; exon_status "KNOWN"; level "2"; protein_id "ENSMUSP00000102624.2"; source "HAVANA"; tag "CCDS";
chr7	HAVANA	exon	101399479	101399674	.	+	.	gene_id "ENSMUSG00000032812.18"; transcript_id "ENSMUST00000098243.3"; gene_type "protein_coding"; gene_status "KNOWN"; gene_name "Arap1"; transcript_type "protein_coding"; transcript_status "KNOWN"; transcript_name "Arap1-203"; exon_number "6"; exon_id "ENSMUSE00000474680.1"; talon_gene "22715"; talon_transcript "58989"; talon_exon "301382"; ccdsid "CCDS40041.1"; exon_status "KNOWN"; level "2"; protein_id "ENSMUSP00000102624.2"; source "HAVANA"; tag "CCDS";
chr7	HAVANA	exon	101399983	101400034	.	+	.	gene_id "ENSMUSG00000032812.18"; transcript_id "ENSMUST00000098243.3"; gene_type "protein_coding"; gene_status "KNOWN"; gene_name "Arap1"; transcript_type "protein_coding"; transcript_status "KNOWN"; transcript_name "Arap1-203"; exon_number "7"; exon_id "ENSMUSE00000497142.1"; talon_gene "22715"; talon_transcript "58989"; talon_exon "301384"; ccdsid "CCDS40041.1"; exon_status "KNOWN"; level "2"; protein_id "ENSMUSP00000102624.2"; source "HAVANA"; tag "CCDS";
chr7	HAVANA	exon	101400128	101400291	.	+	.	gene_id "ENSMUSG00000032812.18"; transcript_id "ENSMUST00000098243.3"; gene_type "protein_coding"; gene_status "KNOWN"; gene_name "Arap1"; transcript_type "protein_coding"; transcript_status "KNOWN"; transcript_name "Arap1-203"; exon_number "8"; exon_id "ENSMUSE00000491617.1"; talon_gene "22715"; talon_transcript "58989"; talon_exon "301386"; ccdsid "CCDS40041.1"; exon_status "KNOWN"; level "2"; protein_id "ENSMUSP00000102624.2"; source "HAVANA"; tag "CCDS";
chr7	HAVANA	exon	101400392	101400604	.	+	.	gene_id "ENSMUSG00000032812.18"; transcript_id "ENSMUST00000098243.3"; gene_type "protein_coding"; gene_status "KNOWN"; gene_name "Arap1"; transcript_type "protein_coding"; transcript_status "KNOWN"; transcript_name "Arap1-203"; exon_number "9"; exon_id "ENSMUSE00000501781.1"; talon_gene "22715"; talon_transcript "58989"; talon_exon "301388"; ccdsid "CCDS40041.1"; exon_status "KNOWN"; level "2"; protein_id "ENSMUSP00000102624.2"; source "HAVANA"; tag "CCDS";
chr7	HAVANA	exon	101400883	101400988	.	+	.	gene_id "ENSMUSG00000032812.18"; transcript_id "ENSMUST00000098243.3"; gene_type "protein_coding"; gene_status "KNOWN"; gene_name "Arap1"; transcript_type "protein_coding"; transcript_status "KNOWN"; transcript_name "Arap1-203"; exon_number "10"; exon_id "ENSMUSE00000500791.1"; talon_gene "22715"; talon_transcript "58989"; talon_exon "301390"; ccdsid "CCDS40041.1"; exon_status "KNOWN"; level "2"; protein_id "ENSMUSP00000102624.2"; source "HAVANA"; tag "CCDS";
chr7	HAVANA	exon	101401390	101401537	.	+	.	gene_id "ENSMUSG00000032812.18"; transcript_id "ENSMUST00000098243.3"; gene_type "protein_coding"; gene_status "KNOWN"; gene_name "Arap1"; transcript_type "protein_coding"; transcript_status "KNOWN"; transcript_name "Arap1-203"; exon_number "11"; exon_id "ENSMUSE00000429935.2"; talon_gene "22715"; talon_transcript "58989"; talon_exon "301392"; ccdsid "CCDS40041.1"; exon_status "KNOWN"; level "2"; protein_id "ENSMUSP00000102624.2"; source "HAVANA"; tag "CCDS";
chr7	HAVANA	exon	101401623	101401709	.	+	.	gene_id "ENSMUSG00000032812.18"; transcript_id "ENSMUST00000098243.3"; gene_type "protein_coding"; gene_status "KNOWN"; gene_name "Arap1"; transcript_type "protein_coding"; transcript_status "KNOWN"; transcript_name "Arap1-203"; exon_number "12"; exon_id "ENSMUSE00000495366.2"; talon_gene "22715"; talon_transcript "58989"; talon_exon "301394"; ccdsid "CCDS40041.1"; exon_status "KNOWN"; level "2"; protein_id "ENSMUSP00000102624.2"; source "HAVANA"; tag "CCDS";
chr7	HAVANA	exon	101401792	101401860	.	+	.	gene_id "ENSMUSG00000032812.18"; transcript_id "ENSMUST00000098243.3"; gene_type "protein_coding"; gene_status "KNOWN"; gene_name "Arap1"; transcript_type "protein_coding"; transcript_status "KNOWN"; transcript_name "Arap1-203"; exon_number "13"; exon_id "ENSMUSE00000488783.1"; talon_gene "22715"; talon_transcript "58989"; talon_exon "301396"; ccdsid "CCDS40041.1"; exon_status "KNOWN"; level "2"; protein_id "ENSMUSP00000102624.2"; source "HAVANA"; tag "CCDS";
chr7	HAVANA	exon	101402059	101402176	.	+	.	gene_id "ENSMUSG00000032812.18"; transcript_id "ENSMUST00000098243.3"; gene_type "protein_coding"; gene_status "KNOWN"; gene_name "Arap1"; transcript_type "protein_coding"; transcript_status "KNOWN"; transcript_name "Arap1-203"; exon_number "14"; exon_id "ENSMUSE00001265058.1"; talon_gene "22715"; talon_transcript "58989"; talon_exon "301398"; ccdsid "CCDS40041.1"; exon_status "KNOWN"; level "2"; protein_id "ENSMUSP00000102624.2"; source "HAVANA"; tag "CCDS";
chr7	HAVANA	exon	101403965	101404078	.	+	.	gene_id "ENSMUSG00000032812.18"; transcript_id "ENSMUST00000098243.3"; gene_type "protein_coding"; gene_status "KNOWN"; gene_name "Arap1"; transcript_type "protein_coding"; transcript_status "KNOWN"; transcript_name "Arap1-203"; exon_number "15"; exon_id "ENSMUSE00001296210.1"; talon_gene "22715"; talon_transcript "58989"; talon_exon "301400"; ccdsid "CCDS40041.1"; exon_status "KNOWN"; level "2"; protein_id "ENSMUSP00000102624.2"; source "HAVANA"; tag "CCDS";
chr7	HAVANA	exon	101404280	101404425	.	+	.	gene_id "ENSMUSG00000032812.18"; transcript_id "ENSMUST00000098243.3"; gene_type "protein_coding"; gene_status "KNOWN"; gene_name "Arap1"; transcript_type "protein_coding"; transcript_status "KNOWN"; transcript_name "Arap1-203"; exon_number "16"; exon_id "ENSMUSE00001248667.1"; talon_gene "22715"; talon_transcript "58989"; talon_exon "301402"; ccdsid "CCDS40041.1"; exon_status "KNOWN"; level "2"; protein_id "ENSMUSP00000102624.2"; source "HAVANA"; tag "CCDS";
chr7	HAVANA	exon	101408047	101408129	.	+	.	gene_id "ENSMUSG00000032812.18"; transcript_id "ENSMUST00000098243.3"; gene_type "protein_coding"; gene_status "KNOWN"; gene_name "Arap1"; transcript_type "protein_coding"; transcript_status "KNOWN"; transcript_name "Arap1-203"; exon_number "17"; exon_id "ENSMUSE00001279778.1"; talon_gene "22715"; talon_transcript "58989"; talon_exon "301404"; ccdsid "CCDS40041.1"; exon_status "KNOWN"; level "2"; protein_id "ENSMUSP00000102624.2"; source "HAVANA"; tag "CCDS";
chr7	HAVANA	exon	101409114	101409164	.	+	.	gene_id "ENSMUSG00000032812.18"; transcript_id "ENSMUST00000098243.3"; gene_type "protein_coding"; gene_status "KNOWN"; gene_name "Arap1"; transcript_type "protein_coding"; transcript_status "KNOWN"; transcript_name "Arap1-203"; exon_number "18"; exon_id "ENSMUSE00001255078.1"; talon_gene "22715"; talon_transcript "58989"; talon_exon "301406"; ccdsid "CCDS40041.1"; exon_status "KNOWN"; level "2"; protein_id "ENSMUSP00000102624.2"; source "HAVANA"; tag "CCDS";
chr7	HAVANA	exon	101409291	101409354	.	+	.	gene_id "ENSMUSG00000032812.18"; transcript_id "ENSMUST00000098243.3"; gene_type "protein_coding"; gene_status "KNOWN"; gene_name "Arap1"; transcript_type "protein_coding"; transcript_status "KNOWN"; transcript_name "Arap1-203"; exon_number "19"; exon_id "ENSMUSE00001243701.1"; talon_gene "22715"; talon_transcript "58989"; talon_exon "301408"; ccdsid "CCDS40041.1"; exon_status "KNOWN"; level "2"; protein_id "ENSMUSP00000102624.2"; source "HAVANA"; tag "CCDS";
chr7	HAVANA	exon	101410920	101411069	.	+	.	gene_id "ENSMUSG00000032812.18"; transcript_id "ENSMUST00000098243.3"; gene_type "protein_coding"; gene_status "KNOWN"; gene_name "Arap1"; transcript_type "protein_coding"; transcript_status "KNOWN"; transcript_name "Arap1-203"; exon_number "20"; exon_id "ENSMUSE00001269698.1"; talon_gene "22715"; talon_transcript "58989"; talon_exon "301410"; ccdsid "CCDS40041.1"; exon_status "KNOWN"; level "2"; protein_id "ENSMUSP00000102624.2"; source "HAVANA"; tag "CCDS";
chr7	HAVANA	exon	101411304	101412586	.	+	.	gene_id "ENSMUSG00000032812.18"; transcript_id "ENSMUST00000098243.3"; gene_type "protein_coding"; gene_status "KNOWN"; gene_name "Arap1"; transcript_type "protein_coding"; transcript_status "KNOWN"; transcript_name "Arap1-203"; exon_number "21"; exon_id "ENSMUSE00000633331.2"; talon_gene "22715"; talon_transcript "58989"; talon_exon "301453"; ccdsid "CCDS40042.1"; exon_status "KNOWN"; level "2"; protein_id "ENSMUSP00000095844.2"; source "HAVANA"; tag "CCDS";
chr7	HAVANA	transcript	101407889	101411679	.	+	.	gene_id "ENSMUSG00000032812.18"; transcript_id "ENSMUST00000124637.1"; gene_name "Arap1"; gene_status "KNOWN"; gene_type "protein_coding"; transcript_type "retained_intron"; transcript_status "KNOWN"; transcript_name "Arap1-205"; talon_gene "22715"; talon_transcript "58995"; havana_transcript "OTTMUST00000064386.3"; level "2"; source "HAVANA"; transcript_support_level "1";
chr7	HAVANA	exon	101407889	101408129	.	+	.	gene_id "ENSMUSG00000032812.18"; transcript_id "ENSMUST00000124637.1"; gene_type "protein_coding"; gene_status "KNOWN"; gene_name "Arap1"; transcript_type "retained_intron"; transcript_status "KNOWN"; transcript_name "Arap1-205"; exon_number "1"; exon_id "ENSMUSE00000808129.1"; talon_gene "22715"; talon_transcript "58995"; talon_exon "301465"; exon_status "KNOWN"; level "2"; source "HAVANA";
chr7	HAVANA	exon	101409114	101409164	.	+	.	gene_id "ENSMUSG00000032812.18"; transcript_id "ENSMUST00000124637.1"; gene_type "protein_coding"; gene_status "KNOWN"; gene_name "Arap1"; transcript_type "retained_intron"; transcript_status "KNOWN"; transcript_name "Arap1-205"; exon_number "2"; exon_id "ENSMUSE00001255078.1"; talon_gene "22715"; talon_transcript "58995"; talon_exon "301406"; ccdsid "CCDS40041.1"; exon_status "KNOWN"; level "2"; protein_id "ENSMUSP00000102624.2"; source "HAVANA"; tag "CCDS";
chr7	HAVANA	exon	101409291	101409354	.	+	.	gene_id "ENSMUSG00000032812.18"; transcript_id "ENSMUST00000124637.1"; gene_type "protein_coding"; gene_status "KNOWN"; gene_name "Arap1"; transcript_type "retained_intron"; transcript_status "KNOWN"; transcript_name "Arap1-205"; exon_number "3"; exon_id "ENSMUSE00001243701.1"; talon_gene "22715"; talon_transcript "58995"; talon_exon "301408"; ccdsid "CCDS40041.1"; exon_status "KNOWN"; level "2"; protein_id "ENSMUSP00000102624.2"; source "HAVANA"; tag "CCDS";
chr7	HAVANA	exon	101410920	101411069	.	+	.	gene_id "ENSMUSG00000032812.18"; transcript_id "ENSMUST00000124637.1"; gene_type "protein_coding"; gene_status "KNOWN"; gene_name "Arap1"; transcript_type "retained_intron"; transcript_status "KNOWN"; transcript_name "Arap1-205"; exon_number "4"; exon_id "ENSMUSE00001269698.1"; talon_gene "22715"; talon_transcript "58995"; talon_exon "301410"; ccdsid "CCDS40041.1"; exon_status "KNOWN"; level "2"; protein_id "ENSMUSP00000102624.2"; source "HAVANA"; tag "CCDS";
chr7	HAVANA	exon	101411304	101411679	.	+	.	gene_id "ENSMUSG00000032812.18"; transcript_id "ENSMUST00000124637.1"; gene_type "protein_coding"; gene_status "KNOWN"; gene_name "Arap1"; transcript_type "retained_intron"; transcript_status "KNOWN"; transcript_name "Arap1-205"; exon_number "5"; exon_id "ENSMUSE00000844725.1"; talon_gene "22715"; talon_transcript "58995"; talon_exon "301466"; exon_status "KNOWN"; level "2"; source "HAVANA";
chr7	TALON	transcript	101451316	101512817	.	+	.	gene_id "ENSMUSG00000032812.18"; transcript_id "ENCODEMT000414653"; gene_name "Arap1"; gene_status "KNOWN"; gene_type "protein_coding"; transcript_status "NOVEL"; transcript_name "ENCODEMT000414653"; talon_gene "22715"; talon_transcript "414653"; ISM-suffix_to_IDs "58999,59002,414342,414615,414623,414635"; ISM-suffix_transcript "TRUE"; ISM_to_IDs "58999,59000,59002,414342,414615,414623,414635"; ISM_transcript "TRUE";
chr7	HAVANA	exon	101451316	101451468	.	+	.	gene_id "ENSMUSG00000032812.18"; transcript_id "ENCODEMT000414653"; gene_type "protein_coding"; gene_status "KNOWN"; gene_name "Arap1"; transcript_status "NOVEL"; transcript_name "ENCODEMT000414653"; exon_number "1"; exon_id "ENSMUSE00001387758.1"; talon_gene "22715"; talon_transcript "414653"; talon_exon "301548"; exon_status "KNOWN"; level "2"; source "HAVANA";
chr7	ENSEMBL	exon	101481371	101481460	.	+	.	gene_id "ENSMUSG00000032812.18"; transcript_id "ENCODEMT000414653"; gene_type "protein_coding"; gene_status "KNOWN"; gene_name "Arap1"; transcript_status "NOVEL"; transcript_name "ENCODEMT000414653"; exon_number "2"; exon_id "ENSMUSE00001382204.1"; talon_gene "22715"; talon_transcript "414653"; talon_exon "301474"; ccdsid "CCDS40043.1"; exon_status "KNOWN"; level "3"; protein_id "ENSMUSP00000127521.1"; source "ENSEMBL"; tag "CCDS";
chr7	ENSEMBL	exon	101484542	101484630	.	+	.	gene_id "ENSMUSG00000032812.18"; transcript_id "ENCODEMT000414653"; gene_type "protein_coding"; gene_status "KNOWN"; gene_name "Arap1"; transcript_status "NOVEL"; transcript_name "ENCODEMT000414653"; exon_number "3"; exon_id "ENSMUSE00001384544.1"; talon_gene "22715"; talon_transcript "414653"; talon_exon "301476"; ccdsid "CCDS40043.1"; exon_status "KNOWN"; level "3"; protein_id "ENSMUSP00000127521.1"; source "ENSEMBL"; tag "CCDS";
chr7	ENSEMBL	exon	101494571	101494680	.	+	.	gene_id "ENSMUSG00000032812.18"; transcript_id "ENCODEMT000414653"; gene_type "protein_coding"; gene_status "KNOWN"; gene_name "Arap1"; transcript_status "NOVEL"; transcript_name "ENCODEMT000414653"; exon_number "4"; exon_id "ENSMUSE00001384729.1"; talon_gene "22715"; talon_transcript "414653"; talon_exon "301478"; ccdsid "CCDS40043.1"; exon_status "KNOWN"; level "3"; protein_id "ENSMUSP00000127521.1"; source "ENSEMBL"; tag "CCDS";
chr7	ENSEMBL	exon	101495637	101495692	.	+	.	gene_id "ENSMUSG00000032812.18"; transcript_id "ENCODEMT000414653"; gene_type "protein_coding"; gene_status "KNOWN"; gene_name "Arap1"; transcript_status "NOVEL"; transcript_name "ENCODEMT000414653"; exon_number "5"; exon_id "ENSMUSE00001386303.1"; talon_gene "22715"; talon_transcript "414653"; talon_exon "301480"; ccdsid "CCDS40043.1"; exon_status "KNOWN"; level "3"; protein_id "ENSMUSP00000127521.1"; source "ENSEMBL"; tag "CCDS";
chr7	ENSEMBL	exon	101500388	101500447	.	+	.	gene_id "ENSMUSG00000032812.18"; transcript_id "ENCODEMT000414653"; gene_type "protein_coding"; gene_status "KNOWN"; gene_name "Arap1"; transcript_status "NOVEL"; transcript_name "ENCODEMT000414653"; exon_number "6"; exon_id "ENSMUSE00001387114.1"; talon_gene "22715"; talon_transcript "414653"; talon_exon "301482"; ccdsid "CCDS40043.1"; exon_status "KNOWN"; level "3"; protein_id "ENSMUSP00000127521.1"; source "ENSEMBL"; tag "CCDS";
chr7	ENSEMBL	exon	101500977	101501118	.	+	.	gene_id "ENSMUSG00000032812.18"; transcript_id "ENCODEMT000414653"; gene_type "protein_coding"; gene_status "KNOWN"; gene_name "Arap1"; transcript_status "NOVEL"; transcript_name "ENCODEMT000414653"; exon_number "7"; exon_id "ENSMUSE00001382394.1"; talon_gene "22715"; talon_transcript "414653"; talon_exon "301484"; ccdsid "CCDS40043.1"; exon_status "KNOWN"; level "3"; protein_id "ENSMUSP00000127521.1"; source "ENSEMBL"; tag "CCDS";
chr7	ENSEMBL	exon	101501610	101501662	.	+	.	gene_id "ENSMUSG00000032812.18"; transcript_id "ENCODEMT000414653"; gene_type "protein_coding"; gene_status "KNOWN"; gene_name "Arap1"; transcript_status "NOVEL"; transcript_name "ENCODEMT000414653"; exon_number "8"; exon_id "ENSMUSE00001386198.1"; talon_gene "22715"; talon_transcript "414653"; talon_exon "301486"; ccdsid "CCDS40043.1"; exon_status "KNOWN"; level "3"; protein_id "ENSMUSP00000127521.1"; source "ENSEMBL"; tag "CCDS";
chr7	ENSEMBL	exon	101501854	101501928	.	+	.	gene_id "ENSMUSG00000032812.18"; transcript_id "ENCODEMT000414653"; gene_type "protein_coding"; gene_status "KNOWN"; gene_name "Arap1"; transcript_status "NOVEL"; transcript_name "ENCODEMT000414653"; exon_number "9"; exon_id "ENSMUSE00001384803.1"; talon_gene "22715"; talon_transcript "414653"; talon_exon "301488"; ccdsid "CCDS40043.1"; exon_status "KNOWN"; level "3"; protein_id "ENSMUSP00000127521.1"; source "ENSEMBL"; tag "CCDS";
chr7	ENSEMBL	exon	101502014	101502055	.	+	.	gene_id "ENSMUSG00000032812.18"; transcript_id "ENCODEMT000414653"; gene_type "protein_coding"; gene_status "KNOWN"; gene_name "Arap1"; transcript_status "NOVEL"; transcript_name "ENCODEMT000414653"; exon_number "10"; exon_id "ENSMUSE00001388909.1"; talon_gene "22715"; talon_transcript "414653"; talon_exon "301490"; ccdsid "CCDS40043.1"; exon_status "KNOWN"; level "3"; protein_id "ENSMUSP00000127521.1"; source "ENSEMBL"; tag "CCDS";
chr7	ENSEMBL	exon	101502534	101502602	.	+	.	gene_id "ENSMUSG00000032812.18"; transcript_id "ENCODEMT000414653"; gene_type "protein_coding"; gene_status "KNOWN"; gene_name "Arap1"; transcript_status "NOVEL"; transcript_name "ENCODEMT000414653"; exon_number "11"; exon_id "ENSMUSE00001387471.1"; talon_gene "22715"; talon_transcript "414653"; talon_exon "301492"; ccdsid "CCDS40043.1"; exon_status "KNOWN"; level "3"; protein_id "ENSMUSP00000127521.1"; source "ENSEMBL"; tag "CCDS";
chr7	ENSEMBL	exon	101502812	101502942	.	+	.	gene_id "ENSMUSG00000032812.18"; transcript_id "ENCODEMT000414653"; gene_type "protein_coding"; gene_status "KNOWN"; gene_name "Arap1"; transcript_status "NOVEL"; transcript_name "ENCODEMT000414653"; exon_number "12"; exon_id "ENSMUSE00001387592.1"; talon_gene "22715"; talon_transcript "414653"; talon_exon "301494"; ccdsid "CCDS40043.1"; exon_status "KNOWN"; level "3"; protein_id "ENSMUSP00000127521.1"; source "ENSEMBL"; tag "CCDS";
chr7	ENSEMBL	exon	101503299	101503410	.	+	.	gene_id "ENSMUSG00000032812.18"; transcript_id "ENCODEMT000414653"; gene_type "protein_coding"; gene_status "KNOWN"; gene_name "Arap1"; transcript_status "NOVEL"; transcript_name "ENCODEMT000414653"; exon_number "13"; exon_id "ENSMUSE00001385044.1"; talon_gene "22715"; talon_transcript "414653"; talon_exon "301496"; ccdsid "CCDS40043.1"; exon_status "KNOWN"; level "3"; protein_id "ENSMUSP00000127521.1"; source "ENSEMBL"; tag "CCDS";
chr7	ENSEMBL	exon	101503824	101503863	.	+	.	gene_id "ENSMUSG00000032812.18"; transcript_id "ENCODEMT000414653"; gene_type "protein_coding"; gene_status "KNOWN"; gene_name "Arap1"; transcript_status "NOVEL"; transcript_name "ENCODEMT000414653"; exon_number "14"; exon_id "ENSMUSE00001386887.1"; talon_gene "22715"; talon_transcript "414653"; talon_exon "301498"; ccdsid "CCDS40043.1"; exon_status "KNOWN"; level "3"; protein_id "ENSMUSP00000127521.1"; source "ENSEMBL"; tag "CCDS";
chr7	ENSEMBL	exon	101503972	101504035	.	+	.	gene_id "ENSMUSG00000032812.18"; transcript_id "ENCODEMT000414653"; gene_type "protein_coding"; gene_status "KNOWN"; gene_name "Arap1"; transcript_status "NOVEL"; transcript_name "ENCODEMT000414653"; exon_number "15"; exon_id "ENSMUSE00001384964.1"; talon_gene "22715"; talon_transcript "414653"; talon_exon "301500"; ccdsid "CCDS40043.1"; exon_status "KNOWN"; level "3"; protein_id "ENSMUSP00000127521.1"; source "ENSEMBL"; tag "CCDS";
chr7	ENSEMBL	exon	101504378	101504450	.	+	.	gene_id "ENSMUSG00000032812.18"; transcript_id "ENCODEMT000414653"; gene_type "protein_coding"; gene_status "KNOWN"; gene_name "Arap1"; transcript_status "NOVEL"; transcript_name "ENCODEMT000414653"; exon_number "16"; exon_id "ENSMUSE00001389122.1"; talon_gene "22715"; talon_transcript "414653"; talon_exon "301502"; ccdsid "CCDS40043.1"; exon_status "KNOWN"; level "3"; protein_id "ENSMUSP00000127521.1"; source "ENSEMBL"; tag "CCDS";
chr7	ENSEMBL	exon	101504571	101504748	.	+	.	gene_id "ENSMUSG00000032812.18"; transcript_id "ENCODEMT000414653"; gene_type "protein_coding"; gene_status "KNOWN"; gene_name "Arap1"; transcript_status "NOVEL"; transcript_name "ENCODEMT000414653"; exon_number "17"; exon_id "ENSMUSE00001386908.1"; talon_gene "22715"; talon_transcript "414653"; talon_exon "301504"; ccdsid "CCDS40043.1"; exon_status "KNOWN"; level "3"; protein_id "ENSMUSP00000127521.1"; source "ENSEMBL"; tag "CCDS";
chr7	ENSEMBL	exon	101504957	101505069	.	+	.	gene_id "ENSMUSG00000032812.18"; transcript_id "ENCODEMT000414653"; gene_type "protein_coding"; gene_status "KNOWN"; gene_name "Arap1"; transcript_status "NOVEL"; transcript_name "ENCODEMT000414653"; exon_number "18"; exon_id "ENSMUSE00001386876.1"; talon_gene "22715"; talon_transcript "414653"; talon_exon "301506"; ccdsid "CCDS40043.1"; exon_status "KNOWN"; level "3"; protein_id "ENSMUSP00000127521.1"; source "ENSEMBL"; tag "CCDS";
chr7	ENSEMBL	exon	101505919	101505996	.	+	.	gene_id "ENSMUSG00000032812.18"; transcript_id "ENCODEMT000414653"; gene_type "protein_coding"; gene_status "KNOWN"; gene_name "Arap1"; transcript_status "NOVEL"; transcript_name "ENCODEMT000414653"; exon_number "19"; exon_id "ENSMUSE00001389012.1"; talon_gene "22715"; talon_transcript "414653"; talon_exon "301508"; ccdsid "CCDS40043.1"; exon_status "KNOWN"; level "3"; protein_id "ENSMUSP00000127521.1"; source "ENSEMBL"; tag "CCDS";
chr7	ENSEMBL	exon	101507096	101507218	.	+	.	gene_id "ENSMUSG00000032812.18"; transcript_id "ENCODEMT000414653"; gene_type "protein_coding"; gene_status "KNOWN"; gene_name "Arap1"; transcript_status "NOVEL"; transcript_name "ENCODEMT000414653"; exon_number "20"; exon_id "ENSMUSE00001389060.1"; talon_gene "22715"; talon_transcript "414653"; talon_exon "301510"; ccdsid "CCDS40043.1"; exon_status "KNOWN"; level "3"; protein_id "ENSMUSP00000127521.1"; source "ENSEMBL"; tag "CCDS";
chr7	ENSEMBL	exon	101507677	101507747	.	+	.	gene_id "ENSMUSG00000032812.18"; transcript_id "ENCODEMT000414653"; gene_type "protein_coding"; gene_status "KNOWN"; gene_name "Arap1"; transcript_status "NOVEL"; transcript_name "ENCODEMT000414653"; exon_number "21"; exon_id "ENSMUSE00001388039.1"; talon_gene "22715"; talon_transcript "414653"; talon_exon "301512"; ccdsid "CCDS40043.1"; exon_status "KNOWN"; level "3"; protein_id "ENSMUSP00000127521.1"; source "ENSEMBL"; tag "CCDS";
chr7	ENSEMBL	exon	101508007	101508129	.	+	.	gene_id "ENSMUSG00000032812.18"; transcript_id "ENCODEMT000414653"; gene_type "protein_coding"; gene_status "KNOWN"; gene_name "Arap1"; transcript_status "NOVEL"; transcript_name "ENCODEMT000414653"; exon_number "22"; exon_id "ENSMUSE00001387297.1"; talon_gene "22715"; talon_transcript "414653"; talon_exon "301514"; ccdsid "CCDS40043.1"; exon_status "KNOWN"; level "3"; protein_id "ENSMUSP00000127521.1"; source "ENSEMBL"; tag "CCDS";
chr7	ENSEMBL	exon	101508442	101508529	.	+	.	gene_id "ENSMUSG00000032812.18"; transcript_id "ENCODEMT000414653"; gene_type "protein_coding"; gene_status "KNOWN"; gene_name "Arap1"; transcript_status "NOVEL"; transcript_name "ENCODEMT000414653"; exon_number "23"; exon_id "ENSMUSE00001384543.1"; talon_gene "22715"; talon_transcript "414653"; talon_exon "301516"; ccdsid "CCDS40043.1"; exon_status "KNOWN"; level "3"; protein_id "ENSMUSP00000127521.1"; source "ENSEMBL"; tag "CCDS";
chr7	ENSEMBL	exon	101508692	101508739	.	+	.	gene_id "ENSMUSG00000032812.18"; transcript_id "ENCODEMT000414653"; gene_type "protein_coding"; gene_status "KNOWN"; gene_name "Arap1"; transcript_status "NOVEL"; transcript_name "ENCODEMT000414653"; exon_number "24"; exon_id "ENSMUSE00001385831.1"; talon_gene "22715"; talon_transcript "414653"; talon_exon "301518"; ccdsid "CCDS40043.1"; exon_status "KNOWN"; level "3"; protein_id "ENSMUSP00000127521.1"; source "ENSEMBL"; tag "CCDS";
chr7	ENSEMBL	exon	101509717	101509791	.	+	.	gene_id "ENSMUSG00000032812.18"; transcript_id "ENCODEMT000414653"; gene_type "protein_coding"; gene_status "KNOWN"; gene_name "Arap1"; transcript_status "NOVEL"; transcript_name "ENCODEMT000414653"; exon_number "25"; exon_id "ENSMUSE00001386492.1"; talon_gene "22715"; talon_transcript "414653"; talon_exon "301520"; ccdsid "CCDS40043.1"; exon_status "KNOWN"; level "3"; protein_id "ENSMUSP00000127521.1"; source "ENSEMBL"; tag "CCDS";
chr7	ENSEMBL	exon	101509935	101510034	.	+	.	gene_id "ENSMUSG00000032812.18"; transcript_id "ENCODEMT000414653"; gene_type "protein_coding"; gene_status "KNOWN"; gene_name "Arap1"; transcript_status "NOVEL"; transcript_name "ENCODEMT000414653"; exon_number "26"; exon_id "ENSMUSE00001387401.1"; talon_gene "22715"; talon_transcript "414653"; talon_exon "301522"; ccdsid "CCDS40043.1"; exon_status "KNOWN"; level "3"; protein_id "ENSMUSP00000127521.1"; source "ENSEMBL"; tag "CCDS";
chr7	ENSEMBL	exon	101510306	101510418	.	+	.	gene_id "ENSMUSG00000032812.18"; transcript_id "ENCODEMT000414653"; gene_type "protein_coding"; gene_status "KNOWN"; gene_name "Arap1"; transcript_status "NOVEL"; transcript_name "ENCODEMT000414653"; exon_number "27"; exon_id "ENSMUSE00001385849.1"; talon_gene "22715"; talon_transcript "414653"; talon_exon "301524"; ccdsid "CCDS40043.1"; exon_status "KNOWN"; level "3"; protein_id "ENSMUSP00000127521.1"; source "ENSEMBL"; tag "CCDS";
chr7	ENSEMBL	exon	101510929	101510967	.	+	.	gene_id "ENSMUSG00000032812.18"; transcript_id "ENCODEMT000414653"; gene_type "protein_coding"; gene_status "KNOWN"; gene_name "Arap1"; transcript_status "NOVEL"; transcript_name "ENCODEMT000414653"; exon_number "28"; exon_id "ENSMUSE00001385260.1"; talon_gene "22715"; talon_transcript "414653"; talon_exon "301526"; ccdsid "CCDS40043.1"; exon_status "KNOWN"; level "3"; protein_id "ENSMUSP00000127521.1"; source "ENSEMBL"; tag "CCDS";
chr7	ENSEMBL	exon	101511114	101511220	.	+	.	gene_id "ENSMUSG00000032812.18"; transcript_id "ENCODEMT000414653"; gene_type "protein_coding"; gene_status "KNOWN"; gene_name "Arap1"; transcript_status "NOVEL"; transcript_name "ENCODEMT000414653"; exon_number "29"; exon_id "ENSMUSE00001387584.1"; talon_gene "22715"; talon_transcript "414653"; talon_exon "301528"; ccdsid "CCDS40043.1"; exon_status "KNOWN"; level "3"; protein_id "ENSMUSP00000127521.1"; source "ENSEMBL"; tag "CCDS";
chr7	HAVANA	exon	101511456	101512817	.	+	.	gene_id "ENSMUSG00000032812.18"; transcript_id "ENCODEMT000414653"; gene_type "protein_coding"; gene_status "KNOWN"; gene_name "Arap1"; transcript_status "NOVEL"; transcript_name "ENCODEMT000414653"; exon_number "30"; exon_id "ENSMUSE00001385784.1"; talon_gene "22715"; talon_transcript "414653"; talon_exon "301545"; ccdsid "CCDS85351.1"; exon_status "KNOWN"; level "2"; protein_id "ENSMUSP00000147553.1"; source "HAVANA"; tag "CCDS";
chr7	TALON	transcript	101451316	101512814	.	+	.	gene_id "ENSMUSG00000032812.18"; transcript_id "ENCODEMT000414658"; gene_name "Arap1"; gene_status "KNOWN"; gene_type "protein_coding"; transcript_status "NOVEL"; transcript_name "ENCODEMT000414658"; talon_gene "22715"; talon_transcript "414658"; ISM-suffix_to_IDs "58998,414479,414621,414629,414636"; ISM-suffix_transcript "TRUE"; ISM_to_IDs "58998,414479,414621,414629,414636"; ISM_transcript "TRUE";
chr7	HAVANA	exon	101451316	101451468	.	+	.	gene_id "ENSMUSG00000032812.18"; transcript_id "ENCODEMT000414658"; gene_type "protein_coding"; gene_status "KNOWN"; gene_name "Arap1"; transcript_status "NOVEL"; transcript_name "ENCODEMT000414658"; exon_number "1"; exon_id "ENSMUSE00001387758.1"; talon_gene "22715"; talon_transcript "414658"; talon_exon "301548"; exon_status "KNOWN"; level "2"; source "HAVANA";
chr7	ENSEMBL	exon	101481371	101481460	.	+	.	gene_id "ENSMUSG00000032812.18"; transcript_id "ENCODEMT000414658"; gene_type "protein_coding"; gene_status "KNOWN"; gene_name "Arap1"; transcript_status "NOVEL"; transcript_name "ENCODEMT000414658"; exon_number "2"; exon_id "ENSMUSE00001382204.1"; talon_gene "22715"; talon_transcript "414658"; talon_exon "301474"; ccdsid "CCDS40043.1"; exon_status "KNOWN"; level "3"; protein_id "ENSMUSP00000127521.1"; source "ENSEMBL"; tag "CCDS";
chr7	ENSEMBL	exon	101484542	101484630	.	+	.	gene_id "ENSMUSG00000032812.18"; transcript_id "ENCODEMT000414658"; gene_type "protein_coding"; gene_status "KNOWN"; gene_name "Arap1"; transcript_status "NOVEL"; transcript_name "ENCODEMT000414658"; exon_number "3"; exon_id "ENSMUSE00001384544.1"; talon_gene "22715"; talon_transcript "414658"; talon_exon "301476"; ccdsid "CCDS40043.1"; exon_status "KNOWN"; level "3"; protein_id "ENSMUSP00000127521.1"; source "ENSEMBL"; tag "CCDS";
chr7	ENSEMBL	exon	101494571	101494680	.	+	.	gene_id "ENSMUSG00000032812.18"; transcript_id "ENCODEMT000414658"; gene_type "protein_coding"; gene_status "KNOWN"; gene_name "Arap1"; transcript_status "NOVEL"; transcript_name "ENCODEMT000414658"; exon_number "4"; exon_id "ENSMUSE00001384729.1"; talon_gene "22715"; talon_transcript "414658"; talon_exon "301478"; ccdsid "CCDS40043.1"; exon_status "KNOWN"; level "3"; protein_id "ENSMUSP00000127521.1"; source "ENSEMBL"; tag "CCDS";
chr7	ENSEMBL	exon	101495637	101495692	.	+	.	gene_id "ENSMUSG00000032812.18"; transcript_id "ENCODEMT000414658"; gene_type "protein_coding"; gene_status "KNOWN"; gene_name "Arap1"; transcript_status "NOVEL"; transcript_name "ENCODEMT000414658"; exon_number "5"; exon_id "ENSMUSE00001386303.1"; talon_gene "22715"; talon_transcript "414658"; talon_exon "301480"; ccdsid "CCDS40043.1"; exon_status "KNOWN"; level "3"; protein_id "ENSMUSP00000127521.1"; source "ENSEMBL"; tag "CCDS";
chr7	ENSEMBL	exon	101500388	101500447	.	+	.	gene_id "ENSMUSG00000032812.18"; transcript_id "ENCODEMT000414658"; gene_type "protein_coding"; gene_status "KNOWN"; gene_name "Arap1"; transcript_status "NOVEL"; transcript_name "ENCODEMT000414658"; exon_number "6"; exon_id "ENSMUSE00001387114.1"; talon_gene "22715"; talon_transcript "414658"; talon_exon "301482"; ccdsid "CCDS40043.1"; exon_status "KNOWN"; level "3"; protein_id "ENSMUSP00000127521.1"; source "ENSEMBL"; tag "CCDS";
chr7	ENSEMBL	exon	101500977	101501118	.	+	.	gene_id "ENSMUSG00000032812.18"; transcript_id "ENCODEMT000414658"; gene_type "protein_coding"; gene_status "KNOWN"; gene_name "Arap1"; transcript_status "NOVEL"; transcript_name "ENCODEMT000414658"; exon_number "7"; exon_id "ENSMUSE00001382394.1"; talon_gene "22715"; talon_transcript "414658"; talon_exon "301484"; ccdsid "CCDS40043.1"; exon_status "KNOWN"; level "3"; protein_id "ENSMUSP00000127521.1"; source "ENSEMBL"; tag "CCDS";
chr7	ENSEMBL	exon	101501610	101501662	.	+	.	gene_id "ENSMUSG00000032812.18"; transcript_id "ENCODEMT000414658"; gene_type "protein_coding"; gene_status "KNOWN"; gene_name "Arap1"; transcript_status "NOVEL"; transcript_name "ENCODEMT000414658"; exon_number "8"; exon_id "ENSMUSE00001386198.1"; talon_gene "22715"; talon_transcript "414658"; talon_exon "301486"; ccdsid "CCDS40043.1"; exon_status "KNOWN"; level "3"; protein_id "ENSMUSP00000127521.1"; source "ENSEMBL"; tag "CCDS";
chr7	ENSEMBL	exon	101501854	101501928	.	+	.	gene_id "ENSMUSG00000032812.18"; transcript_id "ENCODEMT000414658"; gene_type "protein_coding"; gene_status "KNOWN"; gene_name "Arap1"; transcript_status "NOVEL"; transcript_name "ENCODEMT000414658"; exon_number "9"; exon_id "ENSMUSE00001384803.1"; talon_gene "22715"; talon_transcript "414658"; talon_exon "301488"; ccdsid "CCDS40043.1"; exon_status "KNOWN"; level "3"; protein_id "ENSMUSP00000127521.1"; source "ENSEMBL"; tag "CCDS";
chr7	ENSEMBL	exon	101502014	101502055	.	+	.	gene_id "ENSMUSG00000032812.18"; transcript_id "ENCODEMT000414658"; gene_type "protein_coding"; gene_status "KNOWN"; gene_name "Arap1"; transcript_status "NOVEL"; transcript_name "ENCODEMT000414658"; exon_number "10"; exon_id "ENSMUSE00001388909.1"; talon_gene "22715"; talon_transcript "414658"; talon_exon "301490"; ccdsid "CCDS40043.1"; exon_status "KNOWN"; level "3"; protein_id "ENSMUSP00000127521.1"; source "ENSEMBL"; tag "CCDS";
chr7	ENSEMBL	exon	101502534	101502602	.	+	.	gene_id "ENSMUSG00000032812.18"; transcript_id "ENCODEMT000414658"; gene_type "protein_coding"; gene_status "KNOWN"; gene_name "Arap1"; transcript_status "NOVEL"; transcript_name "ENCODEMT000414658"; exon_number "11"; exon_id "ENSMUSE00001387471.1"; talon_gene "22715"; talon_transcript "414658"; talon_exon "301492"; ccdsid "CCDS40043.1"; exon_status "KNOWN"; level "3"; protein_id "ENSMUSP00000127521.1"; source "ENSEMBL"; tag "CCDS";
chr7	ENSEMBL	exon	101502812	101502942	.	+	.	gene_id "ENSMUSG00000032812.18"; transcript_id "ENCODEMT000414658"; gene_type "protein_coding"; gene_status "KNOWN"; gene_name "Arap1"; transcript_status "NOVEL"; transcript_name "ENCODEMT000414658"; exon_number "12"; exon_id "ENSMUSE00001387592.1"; talon_gene "22715"; talon_transcript "414658"; talon_exon "301494"; ccdsid "CCDS40043.1"; exon_status "KNOWN"; level "3"; protein_id "ENSMUSP00000127521.1"; source "ENSEMBL"; tag "CCDS";
chr7	HAVANA	exon	101503287	101503410	.	+	.	gene_id "ENSMUSG00000032812.18"; transcript_id "ENCODEMT000414658"; gene_type "protein_coding"; gene_status "KNOWN"; gene_name "Arap1"; transcript_status "NOVEL"; transcript_name "ENCODEMT000414658"; exon_number "13"; exon_id "ENSMUSE00000881182.1"; talon_gene "22715"; talon_transcript "414658"; talon_exon "301535"; ccdsid "CCDS52330.1"; exon_status "KNOWN"; level "2"; protein_id "ENSMUSP00000131553.2"; source "HAVANA"; tag "CCDS";
chr7	ENSEMBL	exon	101503824	101503863	.	+	.	gene_id "ENSMUSG00000032812.18"; transcript_id "ENCODEMT000414658"; gene_type "protein_coding"; gene_status "KNOWN"; gene_name "Arap1"; transcript_status "NOVEL"; transcript_name "ENCODEMT000414658"; exon_number "14"; exon_id "ENSMUSE00001386887.1"; talon_gene "22715"; talon_transcript "414658"; talon_exon "301498"; ccdsid "CCDS40043.1"; exon_status "KNOWN"; level "3"; protein_id "ENSMUSP00000127521.1"; source "ENSEMBL"; tag "CCDS";
chr7	ENSEMBL	exon	101503972	101504035	.	+	.	gene_id "ENSMUSG00000032812.18"; transcript_id "ENCODEMT000414658"; gene_type "protein_coding"; gene_status "KNOWN"; gene_name "Arap1"; transcript_status "NOVEL"; transcript_name "ENCODEMT000414658"; exon_number "15"; exon_id "ENSMUSE00001384964.1"; talon_gene "22715"; talon_transcript "414658"; talon_exon "301500"; ccdsid "CCDS40043.1"; exon_status "KNOWN"; level "3"; protein_id "ENSMUSP00000127521.1"; source "ENSEMBL"; tag "CCDS";
chr7	ENSEMBL	exon	101504378	101504450	.	+	.	gene_id "ENSMUSG00000032812.18"; transcript_id "ENCODEMT000414658"; gene_type "protein_coding"; gene_status "KNOWN"; gene_name "Arap1"; transcript_status "NOVEL"; transcript_name "ENCODEMT000414658"; exon_number "16"; exon_id "ENSMUSE00001389122.1"; talon_gene "22715"; talon_transcript "414658"; talon_exon "301502"; ccdsid "CCDS40043.1"; exon_status "KNOWN"; level "3"; protein_id "ENSMUSP00000127521.1"; source "ENSEMBL"; tag "CCDS";
chr7	ENSEMBL	exon	101504571	101504748	.	+	.	gene_id "ENSMUSG00000032812.18"; transcript_id "ENCODEMT000414658"; gene_type "protein_coding"; gene_status "KNOWN"; gene_name "Arap1"; transcript_status "NOVEL"; transcript_name "ENCODEMT000414658"; exon_number "17"; exon_id "ENSMUSE00001386908.1"; talon_gene "22715"; talon_transcript "414658"; talon_exon "301504"; ccdsid "CCDS40043.1"; exon_status "KNOWN"; level "3"; protein_id "ENSMUSP00000127521.1"; source "ENSEMBL"; tag "CCDS";
chr7	ENSEMBL	exon	101504957	101505069	.	+	.	gene_id "ENSMUSG00000032812.18"; transcript_id "ENCODEMT000414658"; gene_type "protein_coding"; gene_status "KNOWN"; gene_name "Arap1"; transcript_status "NOVEL"; transcript_name "ENCODEMT000414658"; exon_number "18"; exon_id "ENSMUSE00001386876.1"; talon_gene "22715"; talon_transcript "414658"; talon_exon "301506"; ccdsid "CCDS40043.1"; exon_status "KNOWN"; level "3"; protein_id "ENSMUSP00000127521.1"; source "ENSEMBL"; tag "CCDS";
chr7	ENSEMBL	exon	101505919	101505996	.	+	.	gene_id "ENSMUSG00000032812.18"; transcript_id "ENCODEMT000414658"; gene_type "protein_coding"; gene_status "KNOWN"; gene_name "Arap1"; transcript_status "NOVEL"; transcript_name "ENCODEMT000414658"; exon_number "19"; exon_id "ENSMUSE00001389012.1"; talon_gene "22715"; talon_transcript "414658"; talon_exon "301508"; ccdsid "CCDS40043.1"; exon_status "KNOWN"; level "3"; protein_id "ENSMUSP00000127521.1"; source "ENSEMBL"; tag "CCDS";
chr7	ENSEMBL	exon	101507096	101507218	.	+	.	gene_id "ENSMUSG00000032812.18"; transcript_id "ENCODEMT000414658"; gene_type "protein_coding"; gene_status "KNOWN"; gene_name "Arap1"; transcript_status "NOVEL"; transcript_name "ENCODEMT000414658"; exon_number "20"; exon_id "ENSMUSE00001389060.1"; talon_gene "22715"; talon_transcript "414658"; talon_exon "301510"; ccdsid "CCDS40043.1"; exon_status "KNOWN"; level "3"; protein_id "ENSMUSP00000127521.1"; source "ENSEMBL"; tag "CCDS";
chr7	ENSEMBL	exon	101507677	101507747	.	+	.	gene_id "ENSMUSG00000032812.18"; transcript_id "ENCODEMT000414658"; gene_type "protein_coding"; gene_status "KNOWN"; gene_name "Arap1"; transcript_status "NOVEL"; transcript_name "ENCODEMT000414658"; exon_number "21"; exon_id "ENSMUSE00001388039.1"; talon_gene "22715"; talon_transcript "414658"; talon_exon "301512"; ccdsid "CCDS40043.1"; exon_status "KNOWN"; level "3"; protein_id "ENSMUSP00000127521.1"; source "ENSEMBL"; tag "CCDS";
chr7	ENSEMBL	exon	101508007	101508129	.	+	.	gene_id "ENSMUSG00000032812.18"; transcript_id "ENCODEMT000414658"; gene_type "protein_coding"; gene_status "KNOWN"; gene_name "Arap1"; transcript_status "NOVEL"; transcript_name "ENCODEMT000414658"; exon_number "22"; exon_id "ENSMUSE00001387297.1"; talon_gene "22715"; talon_transcript "414658"; talon_exon "301514"; ccdsid "CCDS40043.1"; exon_status "KNOWN"; level "3"; protein_id "ENSMUSP00000127521.1"; source "ENSEMBL"; tag "CCDS";
chr7	ENSEMBL	exon	101508442	101508529	.	+	.	gene_id "ENSMUSG00000032812.18"; transcript_id "ENCODEMT000414658"; gene_type "protein_coding"; gene_status "KNOWN"; gene_name "Arap1"; transcript_status "NOVEL"; transcript_name "ENCODEMT000414658"; exon_number "23"; exon_id "ENSMUSE00001384543.1"; talon_gene "22715"; talon_transcript "414658"; talon_exon "301516"; ccdsid "CCDS40043.1"; exon_status "KNOWN"; level "3"; protein_id "ENSMUSP00000127521.1"; source "ENSEMBL"; tag "CCDS";
chr7	ENSEMBL	exon	101508692	101508739	.	+	.	gene_id "ENSMUSG00000032812.18"; transcript_id "ENCODEMT000414658"; gene_type "protein_coding"; gene_status "KNOWN"; gene_name "Arap1"; transcript_status "NOVEL"; transcript_name "ENCODEMT000414658"; exon_number "24"; exon_id "ENSMUSE00001385831.1"; talon_gene "22715"; talon_transcript "414658"; talon_exon "301518"; ccdsid "CCDS40043.1"; exon_status "KNOWN"; level "3"; protein_id "ENSMUSP00000127521.1"; source "ENSEMBL"; tag "CCDS";
chr7	ENSEMBL	exon	101509717	101509791	.	+	.	gene_id "ENSMUSG00000032812.18"; transcript_id "ENCODEMT000414658"; gene_type "protein_coding"; gene_status "KNOWN"; gene_name "Arap1"; transcript_status "NOVEL"; transcript_name "ENCODEMT000414658"; exon_number "25"; exon_id "ENSMUSE00001386492.1"; talon_gene "22715"; talon_transcript "414658"; talon_exon "301520"; ccdsid "CCDS40043.1"; exon_status "KNOWN"; level "3"; protein_id "ENSMUSP00000127521.1"; source "ENSEMBL"; tag "CCDS";
chr7	ENSEMBL	exon	101509935	101510034	.	+	.	gene_id "ENSMUSG00000032812.18"; transcript_id "ENCODEMT000414658"; gene_type "protein_coding"; gene_status "KNOWN"; gene_name "Arap1"; transcript_status "NOVEL"; transcript_name "ENCODEMT000414658"; exon_number "26"; exon_id "ENSMUSE00001387401.1"; talon_gene "22715"; talon_transcript "414658"; talon_exon "301522"; ccdsid "CCDS40043.1"; exon_status "KNOWN"; level "3"; protein_id "ENSMUSP00000127521.1"; source "ENSEMBL"; tag "CCDS";
chr7	ENSEMBL	exon	101510306	101510418	.	+	.	gene_id "ENSMUSG00000032812.18"; transcript_id "ENCODEMT000414658"; gene_type "protein_coding"; gene_status "KNOWN"; gene_name "Arap1"; transcript_status "NOVEL"; transcript_name "ENCODEMT000414658"; exon_number "27"; exon_id "ENSMUSE00001385849.1"; talon_gene "22715"; talon_transcript "414658"; talon_exon "301524"; ccdsid "CCDS40043.1"; exon_status "KNOWN"; level "3"; protein_id "ENSMUSP00000127521.1"; source "ENSEMBL"; tag "CCDS";
chr7	ENSEMBL	exon	101510929	101510967	.	+	.	gene_id "ENSMUSG00000032812.18"; transcript_id "ENCODEMT000414658"; gene_type "protein_coding"; gene_status "KNOWN"; gene_name "Arap1"; transcript_status "NOVEL"; transcript_name "ENCODEMT000414658"; exon_number "28"; exon_id "ENSMUSE00001385260.1"; talon_gene "22715"; talon_transcript "414658"; talon_exon "301526"; ccdsid "CCDS40043.1"; exon_status "KNOWN"; level "3"; protein_id "ENSMUSP00000127521.1"; source "ENSEMBL"; tag "CCDS";
chr7	ENSEMBL	exon	101511114	101511220	.	+	.	gene_id "ENSMUSG00000032812.18"; transcript_id "ENCODEMT000414658"; gene_type "protein_coding"; gene_status "KNOWN"; gene_name "Arap1"; transcript_status "NOVEL"; transcript_name "ENCODEMT000414658"; exon_number "29"; exon_id "ENSMUSE00001387584.1"; talon_gene "22715"; talon_transcript "414658"; talon_exon "301528"; ccdsid "CCDS40043.1"; exon_status "KNOWN"; level "3"; protein_id "ENSMUSP00000127521.1"; source "ENSEMBL"; tag "CCDS";
chr7	TALON	exon	101511456	101512814	.	+	.	gene_id "ENSMUSG00000032812.18"; transcript_id "ENCODEMT000414658"; gene_type "protein_coding"; gene_status "KNOWN"; gene_name "Arap1"; transcript_status "NOVEL"; transcript_name "ENCODEMT000414658"; exon_number "30"; exon_id "1043343"; talon_gene "22715"; talon_transcript "414658"; talon_exon "1043343"; exon_status "NOVEL";
chr7	TALON	transcript	101504571	101512819	.	+	.	gene_id "ENSMUSG00000032812.18"; transcript_id "ENCODEMT000415230"; gene_name "Arap1"; gene_status "KNOWN"; gene_type "protein_coding"; transcript_status "NOVEL"; transcript_name "ENCODEMT000415230"; talon_gene "22715"; talon_transcript "415230"; ISM-suffix_to_IDs "58997,58998,58999,59001,59002,414342,414394,414395,414408,414415,414416,414419,414421,414422,414423,414424,414455,414456,414474,414479,414487,414498,414503,414505,414525,414530,414533,414543,414545,414553,414558,414582,414587,414589,414591,414601,414603,414605,414606,414614,414615,414618,414621,414622,414623,414624,414628,414629,414632,414633,414635,414636,414637,414639,414642,414644,414646,414648,414650,414653,414654,414655,414658,414681,414686,414693,414704,414705,414755,414760,414765,414789,414799,414800,414823,414827,414828,414840,414845,414864,414882,414883,414885,414889,414890,414900,414908,414923,414927,414928,414929,414932,414962,414999,415009,415031,415054,415055,415057,415061,415064,415065,415066,415067,415068,415072,415073,415074,415076,415084,415086,415089,415090,415102,415109,415110,415117,415120,415123,415126,415127,415128,415129,415130,415131,415136,415137,415144,415147,415154,415158,415162,415166,415167,415168,415169,415171,415175,415183,415188,415202,415203,415206,415209,415210,415216,415218,415221,415224"; ISM-suffix_transcript "TRUE"; ISM_to_IDs "58997,58998,58999,59000,59001,59002,414342,414394,414395,414408,414415,414416,414419,414421,414422,414423,414424,414455,414456,414474,414479,414487,414498,414503,414505,414525,414530,414533,414543,414545,414553,414558,414582,414587,414589,414591,414601,414603,414605,414606,414614,414615,414618,414621,414622,414623,414624,414628,414629,414632,414633,414635,414636,414637,414639,414642,414644,414646,414648,414650,414653,414654,414655,414658,414681,414686,414693,414704,414705,414755,414760,414765,414789,414799,414800,414823,414827,414828,414840,414845,414864,414882,414883,414885,414889,414890,414900,414908,414923,414927,414928,414929,414932,414962,414999,415009,415031,415054,415055,415057,415061,415064,415065,415066,415067,415068,415072,415073,415074,415076,415079,415084,415086,415089,415090,415102,415109,415110,415117,415120,415123,415126,415127,415128,415129,415130,415131,415136,415137,415144,415147,415154,415158,415162,415166,415167,415168,415169,415171,415175,415183,415188,415202,415203,415206,415209,415210,415216,415218,415221,415224"; ISM_transcript "TRUE";
chr7	ENSEMBL	exon	101504571	101504748	.	+	.	gene_id "ENSMUSG00000032812.18"; transcript_id "ENCODEMT000415230"; gene_type "protein_coding"; gene_status "KNOWN"; gene_name "Arap1"; transcript_status "NOVEL"; transcript_name "ENCODEMT000415230"; exon_number "1"; exon_id "ENSMUSE00001386908.1"; talon_gene "22715"; talon_transcript "415230"; talon_exon "301504"; ccdsid "CCDS40043.1"; exon_status "KNOWN"; level "3"; protein_id "ENSMUSP00000127521.1"; source "ENSEMBL"; tag "CCDS";
chr7	ENSEMBL	exon	101504957	101505069	.	+	.	gene_id "ENSMUSG00000032812.18"; transcript_id "ENCODEMT000415230"; gene_type "protein_coding"; gene_status "KNOWN"; gene_name "Arap1"; transcript_status "NOVEL"; transcript_name "ENCODEMT000415230"; exon_number "2"; exon_id "ENSMUSE00001386876.1"; talon_gene "22715"; talon_transcript "415230"; talon_exon "301506"; ccdsid "CCDS40043.1"; exon_status "KNOWN"; level "3"; protein_id "ENSMUSP00000127521.1"; source "ENSEMBL"; tag "CCDS";
chr7	ENSEMBL	exon	101505919	101505996	.	+	.	gene_id "ENSMUSG00000032812.18"; transcript_id "ENCODEMT000415230"; gene_type "protein_coding"; gene_status "KNOWN"; gene_name "Arap1"; transcript_status "NOVEL"; transcript_name "ENCODEMT000415230"; exon_number "3"; exon_id "ENSMUSE00001389012.1"; talon_gene "22715"; talon_transcript "415230"; talon_exon "301508"; ccdsid "CCDS40043.1"; exon_status "KNOWN"; level "3"; protein_id "ENSMUSP00000127521.1"; source "ENSEMBL"; tag "CCDS";
chr7	ENSEMBL	exon	101507096	101507218	.	+	.	gene_id "ENSMUSG00000032812.18"; transcript_id "ENCODEMT000415230"; gene_type "protein_coding"; gene_status "KNOWN"; gene_name "Arap1"; transcript_status "NOVEL"; transcript_name "ENCODEMT000415230"; exon_number "4"; exon_id "ENSMUSE00001389060.1"; talon_gene "22715"; talon_transcript "415230"; talon_exon "301510"; ccdsid "CCDS40043.1"; exon_status "KNOWN"; level "3"; protein_id "ENSMUSP00000127521.1"; source "ENSEMBL"; tag "CCDS";
chr7	ENSEMBL	exon	101507677	101507747	.	+	.	gene_id "ENSMUSG00000032812.18"; transcript_id "ENCODEMT000415230"; gene_type "protein_coding"; gene_status "KNOWN"; gene_name "Arap1"; transcript_status "NOVEL"; transcript_name "ENCODEMT000415230"; exon_number "5"; exon_id "ENSMUSE00001388039.1"; talon_gene "22715"; talon_transcript "415230"; talon_exon "301512"; ccdsid "CCDS40043.1"; exon_status "KNOWN"; level "3"; protein_id "ENSMUSP00000127521.1"; source "ENSEMBL"; tag "CCDS";
chr7	ENSEMBL	exon	101508007	101508129	.	+	.	gene_id "ENSMUSG00000032812.18"; transcript_id "ENCODEMT000415230"; gene_type "protein_coding"; gene_status "KNOWN"; gene_name "Arap1"; transcript_status "NOVEL"; transcript_name "ENCODEMT000415230"; exon_number "6"; exon_id "ENSMUSE00001387297.1"; talon_gene "22715"; talon_transcript "415230"; talon_exon "301514"; ccdsid "CCDS40043.1"; exon_status "KNOWN"; level "3"; protein_id "ENSMUSP00000127521.1"; source "ENSEMBL"; tag "CCDS";
chr7	ENSEMBL	exon	101508442	101508529	.	+	.	gene_id "ENSMUSG00000032812.18"; transcript_id "ENCODEMT000415230"; gene_type "protein_coding"; gene_status "KNOWN"; gene_name "Arap1"; transcript_status "NOVEL"; transcript_name "ENCODEMT000415230"; exon_number "7"; exon_id "ENSMUSE00001384543.1"; talon_gene "22715"; talon_transcript "415230"; talon_exon "301516"; ccdsid "CCDS40043.1"; exon_status "KNOWN"; level "3"; protein_id "ENSMUSP00000127521.1"; source "ENSEMBL"; tag "CCDS";
chr7	ENSEMBL	exon	101508692	101508739	.	+	.	gene_id "ENSMUSG00000032812.18"; transcript_id "ENCODEMT000415230"; gene_type "protein_coding"; gene_status "KNOWN"; gene_name "Arap1"; transcript_status "NOVEL"; transcript_name "ENCODEMT000415230"; exon_number "8"; exon_id "ENSMUSE00001385831.1"; talon_gene "22715"; talon_transcript "415230"; talon_exon "301518"; ccdsid "CCDS40043.1"; exon_status "KNOWN"; level "3"; protein_id "ENSMUSP00000127521.1"; source "ENSEMBL"; tag "CCDS";
chr7	ENSEMBL	exon	101509717	101509791	.	+	.	gene_id "ENSMUSG00000032812.18"; transcript_id "ENCODEMT000415230"; gene_type "protein_coding"; gene_status "KNOWN"; gene_name "Arap1"; transcript_status "NOVEL"; transcript_name "ENCODEMT000415230"; exon_number "9"; exon_id "ENSMUSE00001386492.1"; talon_gene "22715"; talon_transcript "415230"; talon_exon "301520"; ccdsid "CCDS40043.1"; exon_status "KNOWN"; level "3"; protein_id "ENSMUSP00000127521.1"; source "ENSEMBL"; tag "CCDS";
chr7	ENSEMBL	exon	101509935	101510034	.	+	.	gene_id "ENSMUSG00000032812.18"; transcript_id "ENCODEMT000415230"; gene_type "protein_coding"; gene_status "KNOWN"; gene_name "Arap1"; transcript_status "NOVEL"; transcript_name "ENCODEMT000415230"; exon_number "10"; exon_id "ENSMUSE00001387401.1"; talon_gene "22715"; talon_transcript "415230"; talon_exon "301522"; ccdsid "CCDS40043.1"; exon_status "KNOWN"; level "3"; protein_id "ENSMUSP00000127521.1"; source "ENSEMBL"; tag "CCDS";
chr7	ENSEMBL	exon	101510306	101510418	.	+	.	gene_id "ENSMUSG00000032812.18"; transcript_id "ENCODEMT000415230"; gene_type "protein_coding"; gene_status "KNOWN"; gene_name "Arap1"; transcript_status "NOVEL"; transcript_name "ENCODEMT000415230"; exon_number "11"; exon_id "ENSMUSE00001385849.1"; talon_gene "22715"; talon_transcript "415230"; talon_exon "301524"; ccdsid "CCDS40043.1"; exon_status "KNOWN"; level "3"; protein_id "ENSMUSP00000127521.1"; source "ENSEMBL"; tag "CCDS";
chr7	ENSEMBL	exon	101510929	101510967	.	+	.	gene_id "ENSMUSG00000032812.18"; transcript_id "ENCODEMT000415230"; gene_type "protein_coding"; gene_status "KNOWN"; gene_name "Arap1"; transcript_status "NOVEL"; transcript_name "ENCODEMT000415230"; exon_number "12"; exon_id "ENSMUSE00001385260.1"; talon_gene "22715"; talon_transcript "415230"; talon_exon "301526"; ccdsid "CCDS40043.1"; exon_status "KNOWN"; level "3"; protein_id "ENSMUSP00000127521.1"; source "ENSEMBL"; tag "CCDS";
chr7	ENSEMBL	exon	101511114	101511220	.	+	.	gene_id "ENSMUSG00000032812.18"; transcript_id "ENCODEMT000415230"; gene_type "protein_coding"; gene_status "KNOWN"; gene_name "Arap1"; transcript_status "NOVEL"; transcript_name "ENCODEMT000415230"; exon_number "13"; exon_id "ENSMUSE00001387584.1"; talon_gene "22715"; talon_transcript "415230"; talon_exon "301528"; ccdsid "CCDS40043.1"; exon_status "KNOWN"; level "3"; protein_id "ENSMUSP00000127521.1"; source "ENSEMBL"; tag "CCDS";
chr7	HAVANA	exon	101511456	101512819	.	+	.	gene_id "ENSMUSG00000032812.18"; transcript_id "ENCODEMT000415230"; gene_type "protein_coding"; gene_status "KNOWN"; gene_name "Arap1"; transcript_status "NOVEL"; transcript_name "ENCODEMT000415230"; exon_number "14"; exon_id "ENSMUSE00001383108.1"; talon_gene "22715"; talon_transcript "415230"; talon_exon "301530"; exon_status "KNOWN"; level "2"; protein_id "ENSMUSP00000081956.8"; source "HAVANA"; tag "readthrough_transcript";
chr7	TALON	transcript	101504957	101512817	.	+	.	gene_id "ENSMUSG00000032812.18"; transcript_id "ENCODEMT000415283"; gene_name "Arap1"; gene_status "KNOWN"; gene_type "protein_coding"; transcript_status "NOVEL"; transcript_name "ENCODEMT000415283"; talon_gene "22715"; talon_transcript "415283"; ISM-suffix_to_IDs "58997,58998,58999,59001,59002,414342,414394,414395,414408,414415,414416,414419,414421,414422,414423,414424,414435,414455,414456,414474,414479,414487,414498,414503,414505,414525,414530,414533,414543,414545,414553,414558,414582,414587,414589,414591,414597,414601,414603,414605,414606,414614,414615,414618,414621,414622,414623,414624,414628,414629,414632,414633,414635,414636,414637,414639,414642,414644,414646,414648,414650,414653,414654,414655,414658,414681,414686,414693,414704,414705,414712,414755,414760,414765,414786,414789,414799,414800,414803,414823,414827,414828,414840,414842,414845,414848,414864,414882,414883,414885,414889,414890,414900,414908,414910,414923,414927,414928,414929,414932,414959,414962,414999,415009,415031,415054,415055,415057,415061,415064,415065,415066,415067,415068,415072,415073,415074,415076,415084,415086,415089,415090,415102,415109,415110,415117,415120,415123,415126,415127,415128,415129,415130,415131,415136,415137,415144,415147,415154,415158,415162,415166,415167,415168,415169,415171,415175,415183,415188,415202,415203,415206,415209,415210,415216,415218,415221,415224,415230"; ISM-suffix_transcript "TRUE"; ISM_to_IDs "58997,58998,58999,59000,59001,59002,414342,414394,414395,414408,414415,414416,414419,414421,414422,414423,414424,414435,414455,414456,414474,414479,414487,414498,414503,414505,414525,414530,414533,414543,414545,414553,414558,414582,414587,414589,414591,414597,414601,414603,414605,414606,414614,414615,414618,414621,414622,414623,414624,414628,414629,414632,414633,414635,414636,414637,414639,414642,414644,414646,414648,414650,414653,414654,414655,414658,414681,414686,414693,414704,414705,414712,414755,414760,414765,414786,414789,414799,414800,414803,414823,414827,414828,414840,414842,414845,414848,414864,414882,414883,414885,414889,414890,414900,414908,414910,414923,414927,414928,414929,414932,414959,414962,414999,415009,415031,415054,415055,415057,415061,415064,415065,415066,415067,415068,415072,415073,415074,415076,415079,415084,415086,415089,415090,415102,415109,415110,415117,415120,415123,415126,415127,415128,415129,415130,415131,415136,415137,415144,415147,415154,415158,415162,415166,415167,415168,415169,415171,415175,415183,415188,415202,415203,415206,415209,415210,415216,415218,415221,415224,415230"; ISM_transcript "TRUE";
chr7	ENSEMBL	exon	101504957	101505069	.	+	.	gene_id "ENSMUSG00000032812.18"; transcript_id "ENCODEMT000415283"; gene_type "protein_coding"; gene_status "KNOWN"; gene_name "Arap1"; transcript_status "NOVEL"; transcript_name "ENCODEMT000415283"; exon_number "1"; exon_id "ENSMUSE00001386876.1"; talon_gene "22715"; talon_transcript "415283"; talon_exon "301506"; ccdsid "CCDS40043.1"; exon_status "KNOWN"; level "3"; protein_id "ENSMUSP00000127521.1"; source "ENSEMBL"; tag "CCDS";
chr7	ENSEMBL	exon	101505919	101505996	.	+	.	gene_id "ENSMUSG00000032812.18"; transcript_id "ENCODEMT000415283"; gene_type "protein_coding"; gene_status "KNOWN"; gene_name "Arap1"; transcript_status "NOVEL"; transcript_name "ENCODEMT000415283"; exon_number "2"; exon_id "ENSMUSE00001389012.1"; talon_gene "22715"; talon_transcript "415283"; talon_exon "301508"; ccdsid "CCDS40043.1"; exon_status "KNOWN"; level "3"; protein_id "ENSMUSP00000127521.1"; source "ENSEMBL"; tag "CCDS";
chr7	ENSEMBL	exon	101507096	101507218	.	+	.	gene_id "ENSMUSG00000032812.18"; transcript_id "ENCODEMT000415283"; gene_type "protein_coding"; gene_status "KNOWN"; gene_name "Arap1"; transcript_status "NOVEL"; transcript_name "ENCODEMT000415283"; exon_number "3"; exon_id "ENSMUSE00001389060.1"; talon_gene "22715"; talon_transcript "415283"; talon_exon "301510"; ccdsid "CCDS40043.1"; exon_status "KNOWN"; level "3"; protein_id "ENSMUSP00000127521.1"; source "ENSEMBL"; tag "CCDS";
chr7	ENSEMBL	exon	101507677	101507747	.	+	.	gene_id "ENSMUSG00000032812.18"; transcript_id "ENCODEMT000415283"; gene_type "protein_coding"; gene_status "KNOWN"; gene_name "Arap1"; transcript_status "NOVEL"; transcript_name "ENCODEMT000415283"; exon_number "4"; exon_id "ENSMUSE00001388039.1"; talon_gene "22715"; talon_transcript "415283"; talon_exon "301512"; ccdsid "CCDS40043.1"; exon_status "KNOWN"; level "3"; protein_id "ENSMUSP00000127521.1"; source "ENSEMBL"; tag "CCDS";
chr7	ENSEMBL	exon	101508007	101508129	.	+	.	gene_id "ENSMUSG00000032812.18"; transcript_id "ENCODEMT000415283"; gene_type "protein_coding"; gene_status "KNOWN"; gene_name "Arap1"; transcript_status "NOVEL"; transcript_name "ENCODEMT000415283"; exon_number "5"; exon_id "ENSMUSE00001387297.1"; talon_gene "22715"; talon_transcript "415283"; talon_exon "301514"; ccdsid "CCDS40043.1"; exon_status "KNOWN"; level "3"; protein_id "ENSMUSP00000127521.1"; source "ENSEMBL"; tag "CCDS";
chr7	ENSEMBL	exon	101508442	101508529	.	+	.	gene_id "ENSMUSG00000032812.18"; transcript_id "ENCODEMT000415283"; gene_type "protein_coding"; gene_status "KNOWN"; gene_name "Arap1"; transcript_status "NOVEL"; transcript_name "ENCODEMT000415283"; exon_number "6"; exon_id "ENSMUSE00001384543.1"; talon_gene "22715"; talon_transcript "415283"; talon_exon "301516"; ccdsid "CCDS40043.1"; exon_status "KNOWN"; level "3"; protein_id "ENSMUSP00000127521.1"; source "ENSEMBL"; tag "CCDS";
chr7	ENSEMBL	exon	101508692	101508739	.	+	.	gene_id "ENSMUSG00000032812.18"; transcript_id "ENCODEMT000415283"; gene_type "protein_coding"; gene_status "KNOWN"; gene_name "Arap1"; transcript_status "NOVEL"; transcript_name "ENCODEMT000415283"; exon_number "7"; exon_id "ENSMUSE00001385831.1"; talon_gene "22715"; talon_transcript "415283"; talon_exon "301518"; ccdsid "CCDS40043.1"; exon_status "KNOWN"; level "3"; protein_id "ENSMUSP00000127521.1"; source "ENSEMBL"; tag "CCDS";
chr7	ENSEMBL	exon	101509717	101509791	.	+	.	gene_id "ENSMUSG00000032812.18"; transcript_id "ENCODEMT000415283"; gene_type "protein_coding"; gene_status "KNOWN"; gene_name "Arap1"; transcript_status "NOVEL"; transcript_name "ENCODEMT000415283"; exon_number "8"; exon_id "ENSMUSE00001386492.1"; talon_gene "22715"; talon_transcript "415283"; talon_exon "301520"; ccdsid "CCDS40043.1"; exon_status "KNOWN"; level "3"; protein_id "ENSMUSP00000127521.1"; source "ENSEMBL"; tag "CCDS";
chr7	ENSEMBL	exon	101509935	101510034	.	+	.	gene_id "ENSMUSG00000032812.18"; transcript_id "ENCODEMT000415283"; gene_type "protein_coding"; gene_status "KNOWN"; gene_name "Arap1"; transcript_status "NOVEL"; transcript_name "ENCODEMT000415283"; exon_number "9"; exon_id "ENSMUSE00001387401.1"; talon_gene "22715"; talon_transcript "415283"; talon_exon "301522"; ccdsid "CCDS40043.1"; exon_status "KNOWN"; level "3"; protein_id "ENSMUSP00000127521.1"; source "ENSEMBL"; tag "CCDS";
chr7	ENSEMBL	exon	101510306	101510418	.	+	.	gene_id "ENSMUSG00000032812.18"; transcript_id "ENCODEMT000415283"; gene_type "protein_coding"; gene_status "KNOWN"; gene_name "Arap1"; transcript_status "NOVEL"; transcript_name "ENCODEMT000415283"; exon_number "10"; exon_id "ENSMUSE00001385849.1"; talon_gene "22715"; talon_transcript "415283"; talon_exon "301524"; ccdsid "CCDS40043.1"; exon_status "KNOWN"; level "3"; protein_id "ENSMUSP00000127521.1"; source "ENSEMBL"; tag "CCDS";
chr7	ENSEMBL	exon	101510929	101510967	.	+	.	gene_id "ENSMUSG00000032812.18"; transcript_id "ENCODEMT000415283"; gene_type "protein_coding"; gene_status "KNOWN"; gene_name "Arap1"; transcript_status "NOVEL"; transcript_name "ENCODEMT000415283"; exon_number "11"; exon_id "ENSMUSE00001385260.1"; talon_gene "22715"; talon_transcript "415283"; talon_exon "301526"; ccdsid "CCDS40043.1"; exon_status "KNOWN"; level "3"; protein_id "ENSMUSP00000127521.1"; source "ENSEMBL"; tag "CCDS";
chr7	ENSEMBL	exon	101511114	101511220	.	+	.	gene_id "ENSMUSG00000032812.18"; transcript_id "ENCODEMT000415283"; gene_type "protein_coding"; gene_status "KNOWN"; gene_name "Arap1"; transcript_status "NOVEL"; transcript_name "ENCODEMT000415283"; exon_number "12"; exon_id "ENSMUSE00001387584.1"; talon_gene "22715"; talon_transcript "415283"; talon_exon "301528"; ccdsid "CCDS40043.1"; exon_status "KNOWN"; level "3"; protein_id "ENSMUSP00000127521.1"; source "ENSEMBL"; tag "CCDS";
chr7	HAVANA	exon	101511456	101512817	.	+	.	gene_id "ENSMUSG00000032812.18"; transcript_id "ENCODEMT000415283"; gene_type "protein_coding"; gene_status "KNOWN"; gene_name "Arap1"; transcript_status "NOVEL"; transcript_name "ENCODEMT000415283"; exon_number "13"; exon_id "ENSMUSE00001385784.1"; talon_gene "22715"; talon_transcript "415283"; talon_exon "301545"; ccdsid "CCDS85351.1"; exon_status "KNOWN"; level "2"; protein_id "ENSMUSP00000147553.1"; source "HAVANA"; tag "CCDS";
chr7	TALON	transcript	101507747	101512817	.	+	.	gene_id "ENSMUSG00000032812.18"; transcript_id "ENCODEMT000415329"; gene_name "Arap1"; gene_status "KNOWN"; gene_type "protein_coding"; transcript_status "NOVEL"; transcript_name "ENCODEMT000415329"; talon_gene "22715"; talon_transcript "415329"; ISM-suffix_to_IDs "58997,58998,58999,59001,59002,414342,414394,414395,414408,414415,414416,414419,414421,414422,414423,414424,414435,414451,414455,414456,414458,414474,414479,414487,414498,414503,414505,414525,414530,414533,414543,414545,414548,414553,414558,414582,414587,414589,414591,414597,414601,414603,414605,414606,414614,414615,414618,414621,414622,414623,414624,414628,414629,414632,414633,414635,414636,414637,414639,414642,414644,414646,414648,414650,414652,414653,414654,414655,414658,414681,414686,414693,414704,414705,414712,414714,414755,414760,414765,414786,414789,414799,414800,414803,414823,414827,414828,414840,414842,414845,414848,414864,414879,414882,414883,414885,414889,414890,414900,414908,414910,414917,414923,414927,414928,414929,414932,414959,414962,414978,414999,415009,415031,415054,415055,415057,415061,415064,415065,415066,415067,415068,415072,415073,415074,415076,415084,415086,415089,415090,415102,415109,415110,415117,415120,415123,415126,415127,415128,415129,415130,415131,415136,415137,415144,415147,415152,415154,415158,415162,415166,415167,415168,415169,415171,415175,415177,415183,415188,415202,415203,415206,415209,415210,415216,415218,415221,415224,415230,415279,415283,415315,415322"; ISM-suffix_transcript "TRUE"; ISM_to_IDs "58997,58998,58999,59000,59001,59002,414342,414394,414395,414408,414415,414416,414419,414421,414422,414423,414424,414435,414451,414455,414456,414458,414474,414479,414487,414498,414503,414505,414525,414530,414533,414543,414545,414548,414553,414558,414582,414587,414589,414591,414597,414601,414603,414605,414606,414614,414615,414618,414621,414622,414623,414624,414628,414629,414632,414633,414635,414636,414637,414639,414642,414644,414646,414648,414650,414652,414653,414654,414655,414658,414681,414686,414693,414704,414705,414712,414714,414755,414760,414765,414786,414789,414799,414800,414803,414823,414827,414828,414840,414842,414845,414848,414864,414879,414882,414883,414885,414889,414890,414900,414908,414910,414917,414923,414927,414928,414929,414932,414959,414962,414978,414999,415009,415031,415054,415055,415057,415061,415064,415065,415066,415067,415068,415072,415073,415074,415076,415079,415084,415086,415089,415090,415102,415109,415110,415117,415120,415123,415126,415127,415128,415129,415130,415131,415136,415137,415144,415147,415152,415154,415158,415162,415166,415167,415168,415169,415171,415175,415177,415183,415188,415202,415203,415206,415209,415210,415216,415218,415221,415224,415230,415279,415283,415315,415322"; ISM_transcript "TRUE";
chr7	TALON	exon	101507747	101508129	.	+	.	gene_id "ENSMUSG00000032812.18"; transcript_id "ENCODEMT000415329"; gene_type "protein_coding"; gene_status "KNOWN"; gene_name "Arap1"; transcript_status "NOVEL"; transcript_name "ENCODEMT000415329"; exon_number "1"; exon_id "1044422"; talon_gene "22715"; talon_transcript "415329"; talon_exon "1044422"; exon_status "NOVEL";
chr7	ENSEMBL	exon	101508442	101508529	.	+	.	gene_id "ENSMUSG00000032812.18"; transcript_id "ENCODEMT000415329"; gene_type "protein_coding"; gene_status "KNOWN"; gene_name "Arap1"; transcript_status "NOVEL"; transcript_name "ENCODEMT000415329"; exon_number "2"; exon_id "ENSMUSE00001384543.1"; talon_gene "22715"; talon_transcript "415329"; talon_exon "301516"; ccdsid "CCDS40043.1"; exon_status "KNOWN"; level "3"; protein_id "ENSMUSP00000127521.1"; source "ENSEMBL"; tag "CCDS";
chr7	ENSEMBL	exon	101508692	101508739	.	+	.	gene_id "ENSMUSG00000032812.18"; transcript_id "ENCODEMT000415329"; gene_type "protein_coding"; gene_status "KNOWN"; gene_name "Arap1"; transcript_status "NOVEL"; transcript_name "ENCODEMT000415329"; exon_number "3"; exon_id "ENSMUSE00001385831.1"; talon_gene "22715"; talon_transcript "415329"; talon_exon "301518"; ccdsid "CCDS40043.1"; exon_status "KNOWN"; level "3"; protein_id "ENSMUSP00000127521.1"; source "ENSEMBL"; tag "CCDS";
chr7	ENSEMBL	exon	101509717	101509791	.	+	.	gene_id "ENSMUSG00000032812.18"; transcript_id "ENCODEMT000415329"; gene_type "protein_coding"; gene_status "KNOWN"; gene_name "Arap1"; transcript_status "NOVEL"; transcript_name "ENCODEMT000415329"; exon_number "4"; exon_id "ENSMUSE00001386492.1"; talon_gene "22715"; talon_transcript "415329"; talon_exon "301520"; ccdsid "CCDS40043.1"; exon_status "KNOWN"; level "3"; protein_id "ENSMUSP00000127521.1"; source "ENSEMBL"; tag "CCDS";
chr7	ENSEMBL	exon	101509935	101510034	.	+	.	gene_id "ENSMUSG00000032812.18"; transcript_id "ENCODEMT000415329"; gene_type "protein_coding"; gene_status "KNOWN"; gene_name "Arap1"; transcript_status "NOVEL"; transcript_name "ENCODEMT000415329"; exon_number "5"; exon_id "ENSMUSE00001387401.1"; talon_gene "22715"; talon_transcript "415329"; talon_exon "301522"; ccdsid "CCDS40043.1"; exon_status "KNOWN"; level "3"; protein_id "ENSMUSP00000127521.1"; source "ENSEMBL"; tag "CCDS";
chr7	ENSEMBL	exon	101510306	101510418	.	+	.	gene_id "ENSMUSG00000032812.18"; transcript_id "ENCODEMT000415329"; gene_type "protein_coding"; gene_status "KNOWN"; gene_name "Arap1"; transcript_status "NOVEL"; transcript_name "ENCODEMT000415329"; exon_number "6"; exon_id "ENSMUSE00001385849.1"; talon_gene "22715"; talon_transcript "415329"; talon_exon "301524"; ccdsid "CCDS40043.1"; exon_status "KNOWN"; level "3"; protein_id "ENSMUSP00000127521.1"; source "ENSEMBL"; tag "CCDS";
chr7	ENSEMBL	exon	101510929	101510967	.	+	.	gene_id "ENSMUSG00000032812.18"; transcript_id "ENCODEMT000415329"; gene_type "protein_coding"; gene_status "KNOWN"; gene_name "Arap1"; transcript_status "NOVEL"; transcript_name "ENCODEMT000415329"; exon_number "7"; exon_id "ENSMUSE00001385260.1"; talon_gene "22715"; talon_transcript "415329"; talon_exon "301526"; ccdsid "CCDS40043.1"; exon_status "KNOWN"; level "3"; protein_id "ENSMUSP00000127521.1"; source "ENSEMBL"; tag "CCDS";
chr7	ENSEMBL	exon	101511114	101511220	.	+	.	gene_id "ENSMUSG00000032812.18"; transcript_id "ENCODEMT000415329"; gene_type "protein_coding"; gene_status "KNOWN"; gene_name "Arap1"; transcript_status "NOVEL"; transcript_name "ENCODEMT000415329"; exon_number "8"; exon_id "ENSMUSE00001387584.1"; talon_gene "22715"; talon_transcript "415329"; talon_exon "301528"; ccdsid "CCDS40043.1"; exon_status "KNOWN"; level "3"; protein_id "ENSMUSP00000127521.1"; source "ENSEMBL"; tag "CCDS";
chr7	HAVANA	exon	101511456	101512817	.	+	.	gene_id "ENSMUSG00000032812.18"; transcript_id "ENCODEMT000415329"; gene_type "protein_coding"; gene_status "KNOWN"; gene_name "Arap1"; transcript_status "NOVEL"; transcript_name "ENCODEMT000415329"; exon_number "9"; exon_id "ENSMUSE00001385784.1"; talon_gene "22715"; talon_transcript "415329"; talon_exon "301545"; ccdsid "CCDS85351.1"; exon_status "KNOWN"; level "2"; protein_id "ENSMUSP00000147553.1"; source "HAVANA"; tag "CCDS";
chr7	TALON	transcript	101509717	101512817	.	+	.	gene_id "ENSMUSG00000032812.18"; transcript_id "ENCODEMT000415376"; gene_name "Arap1"; gene_status "KNOWN"; gene_type "protein_coding"; transcript_status "NOVEL"; transcript_name "ENCODEMT000415376"; talon_gene "22715"; talon_transcript "415376"; ISM-suffix_to_IDs "58997,58998,58999,59001,59002,414342,414394,414395,414398,414408,414415,414416,414419,414421,414422,414423,414424,414435,414451,414455,414456,414458,414474,414479,414487,414495,414498,414503,414505,414525,414530,414533,414543,414545,414548,414553,414558,414582,414587,414589,414591,414597,414601,414603,414605,414606,414614,414615,414618,414621,414622,414623,414624,414628,414629,414632,414633,414635,414636,414637,414639,414642,414644,414646,414648,414650,414652,414653,414654,414655,414658,414681,414686,414693,414704,414705,414712,414714,414755,414760,414765,414786,414789,414799,414800,414803,414823,414827,414828,414840,414842,414845,414848,414859,414864,414873,414879,414882,414883,414885,414889,414890,414900,414908,414910,414915,414917,414920,414923,414927,414928,414929,414932,414959,414962,414978,414999,415009,415031,415054,415055,415057,415061,415064,415065,415066,415067,415068,415072,415073,415074,415076,415084,415086,415089,415090,415102,415109,415110,415116,415117,415120,415123,415126,415127,415128,415129,415130,415131,415136,415137,415142,415144,415147,415152,415154,415158,415162,415166,415167,415168,415169,415171,415175,415177,415183,415188,415202,415203,415206,415209,415210,415216,415218,415221,415224,415230,415279,415283,415288,415315,415322,415329,415356,415359"; ISM-suffix_transcript "TRUE"; ISM_to_IDs "58997,58998,58999,59000,59001,59002,414342,414394,414395,414398,414408,414415,414416,414419,414421,414422,414423,414424,414435,414451,414455,414456,414458,414474,414479,414487,414495,414498,414503,414505,414525,414530,414533,414543,414545,414548,414553,414558,414582,414587,414589,414591,414597,414601,414603,414605,414606,414614,414615,414618,414621,414622,414623,414624,414628,414629,414632,414633,414635,414636,414637,414639,414642,414644,414646,414648,414650,414652,414653,414654,414655,414658,414681,414686,414693,414704,414705,414712,414714,414755,414760,414765,414786,414789,414799,414800,414803,414823,414827,414828,414840,414842,414845,414848,414859,414864,414873,414879,414882,414883,414885,414889,414890,414900,414908,414910,414915,414917,414920,414923,414927,414928,414929,414932,414959,414962,414978,414999,415009,415031,415054,415055,415057,415061,415064,415065,415066,415067,415068,415072,415073,415074,415076,415079,415084,415086,415089,415090,415102,415109,415110,415116,415117,415120,415123,415126,415127,415128,415129,415130,415131,415136,415137,415142,415144,415147,415152,415154,415158,415162,415166,415167,415168,415169,415171,415175,415177,415183,415188,415202,415203,415206,415209,415210,415216,415218,415221,415224,415230,415279,415283,415288,415315,415322,415329,415356,415359"; ISM_transcript "TRUE";
chr7	ENSEMBL	exon	101509717	101509791	.	+	.	gene_id "ENSMUSG00000032812.18"; transcript_id "ENCODEMT000415376"; gene_type "protein_coding"; gene_status "KNOWN"; gene_name "Arap1"; transcript_status "NOVEL"; transcript_name "ENCODEMT000415376"; exon_number "1"; exon_id "ENSMUSE00001386492.1"; talon_gene "22715"; talon_transcript "415376"; talon_exon "301520"; ccdsid "CCDS40043.1"; exon_status "KNOWN"; level "3"; protein_id "ENSMUSP00000127521.1"; source "ENSEMBL"; tag "CCDS";
chr7	ENSEMBL	exon	101509935	101510034	.	+	.	gene_id "ENSMUSG00000032812.18"; transcript_id "ENCODEMT000415376"; gene_type "protein_coding"; gene_status "KNOWN"; gene_name "Arap1"; transcript_status "NOVEL"; transcript_name "ENCODEMT000415376"; exon_number "2"; exon_id "ENSMUSE00001387401.1"; talon_gene "22715"; talon_transcript "415376"; talon_exon "301522"; ccdsid "CCDS40043.1"; exon_status "KNOWN"; level "3"; protein_id "ENSMUSP00000127521.1"; source "ENSEMBL"; tag "CCDS";
chr7	ENSEMBL	exon	101510306	101510418	.	+	.	gene_id "ENSMUSG00000032812.18"; transcript_id "ENCODEMT000415376"; gene_type "protein_coding"; gene_status "KNOWN"; gene_name "Arap1"; transcript_status "NOVEL"; transcript_name "ENCODEMT000415376"; exon_number "3"; exon_id "ENSMUSE00001385849.1"; talon_gene "22715"; talon_transcript "415376"; talon_exon "301524"; ccdsid "CCDS40043.1"; exon_status "KNOWN"; level "3"; protein_id "ENSMUSP00000127521.1"; source "ENSEMBL"; tag "CCDS";
chr7	ENSEMBL	exon	101510929	101510967	.	+	.	gene_id "ENSMUSG00000032812.18"; transcript_id "ENCODEMT000415376"; gene_type "protein_coding"; gene_status "KNOWN"; gene_name "Arap1"; transcript_status "NOVEL"; transcript_name "ENCODEMT000415376"; exon_number "4"; exon_id "ENSMUSE00001385260.1"; talon_gene "22715"; talon_transcript "415376"; talon_exon "301526"; ccdsid "CCDS40043.1"; exon_status "KNOWN"; level "3"; protein_id "ENSMUSP00000127521.1"; source "ENSEMBL"; tag "CCDS";
chr7	ENSEMBL	exon	101511114	101511220	.	+	.	gene_id "ENSMUSG00000032812.18"; transcript_id "ENCODEMT000415376"; gene_type "protein_coding"; gene_status "KNOWN"; gene_name "Arap1"; transcript_status "NOVEL"; transcript_name "ENCODEMT000415376"; exon_number "5"; exon_id "ENSMUSE00001387584.1"; talon_gene "22715"; talon_transcript "415376"; talon_exon "301528"; ccdsid "CCDS40043.1"; exon_status "KNOWN"; level "3"; protein_id "ENSMUSP00000127521.1"; source "ENSEMBL"; tag "CCDS";
chr7	HAVANA	exon	101511456	101512817	.	+	.	gene_id "ENSMUSG00000032812.18"; transcript_id "ENCODEMT000415376"; gene_type "protein_coding"; gene_status "KNOWN"; gene_name "Arap1"; transcript_status "NOVEL"; transcript_name "ENCODEMT000415376"; exon_number "6"; exon_id "ENSMUSE00001385784.1"; talon_gene "22715"; talon_transcript "415376"; talon_exon "301545"; ccdsid "CCDS85351.1"; exon_status "KNOWN"; level "2"; protein_id "ENSMUSP00000147553.1"; source "HAVANA"; tag "CCDS";
chr7	HAVANA	gene	101410886	101512814	.	+	.	gene_id "ENSMUSG00000030653.17"; gene_name "Gm45837"; gene_status "KNOWN"; gene_type "protein_coding"; talon_gene "22717"; havana_gene "OTTMUSG00000060399.1"; level "2"; tag "overlapping_locus";
chr7	HAVANA	transcript	101410886	101512819	.	+	.	gene_id "ENSMUSG00000030653.17"; transcript_id "ENSMUST00000084894.14"; gene_name "Gm45837"; gene_status "KNOWN"; gene_type "protein_coding"; transcript_type "protein_coding"; transcript_status "KNOWN"; transcript_name "Gm45837-201"; talon_gene "22717"; talon_transcript "58997"; havana_transcript "OTTMUST00000147800.1"; level "2"; protein_id "ENSMUSP00000081956.8"; source "HAVANA"; tag "readthrough_transcript"; transcript_support_level "5";
chr7	HAVANA	exon	101410886	101411069	.	+	.	gene_id "ENSMUSG00000030653.17"; transcript_id "ENSMUST00000084894.14"; gene_type "protein_coding"; gene_status "KNOWN"; gene_name "Gm45837"; transcript_type "protein_coding"; transcript_status "KNOWN"; transcript_name "Gm45837-201"; exon_number "1"; exon_id "ENSMUSE00001387215.1"; talon_gene "22717"; talon_transcript "58997"; talon_exon "301468"; exon_status "KNOWN"; level "2"; protein_id "ENSMUSP00000081956.8"; source "HAVANA"; tag "readthrough_transcript";
chr7	ENSEMBL	exon	101451402	101451468	.	+	.	gene_id "ENSMUSG00000030653.17"; transcript_id "ENSMUST00000084894.14"; gene_type "protein_coding"; gene_status "KNOWN"; gene_name "Gm45837"; transcript_type "protein_coding"; transcript_status "KNOWN"; transcript_name "Gm45837-201"; exon_number "2"; exon_id "ENSMUSE00000590108.1"; talon_gene "22717"; talon_transcript "58997"; talon_exon "301470"; ccdsid "CCDS40043.1"; exon_status "KNOWN"; level "3"; protein_id "ENSMUSP00000127521.1"; source "ENSEMBL"; tag "CCDS";
chr7	HAVANA	exon	101461480	101461541	.	+	.	gene_id "ENSMUSG00000030653.17"; transcript_id "ENSMUST00000084894.14"; gene_type "protein_coding"; gene_status "KNOWN"; gene_name "Gm45837"; transcript_type "protein_coding"; transcript_status "KNOWN"; transcript_name "Gm45837-201"; exon_number "3"; exon_id "ENSMUSE00001384634.1"; talon_gene "22717"; talon_transcript "58997"; talon_exon "301472"; exon_status "KNOWN"; level "2"; protein_id "ENSMUSP00000081956.8"; source "HAVANA"; tag "readthrough_transcript";
chr7	ENSEMBL	exon	101481371	101481460	.	+	.	gene_id "ENSMUSG00000030653.17"; transcript_id "ENSMUST00000084894.14"; gene_type "protein_coding"; gene_status "KNOWN"; gene_name "Gm45837"; transcript_type "protein_coding"; transcript_status "KNOWN"; transcript_name "Gm45837-201"; exon_number "4"; exon_id "ENSMUSE00001382204.1"; talon_gene "22717"; talon_transcript "58997"; talon_exon "301474"; ccdsid "CCDS40043.1"; exon_status "KNOWN"; level "3"; protein_id "ENSMUSP00000127521.1"; source "ENSEMBL"; tag "CCDS";
chr7	ENSEMBL	exon	101484542	101484630	.	+	.	gene_id "ENSMUSG00000030653.17"; transcript_id "ENSMUST00000084894.14"; gene_type "protein_coding"; gene_status "KNOWN"; gene_name "Gm45837"; transcript_type "protein_coding"; transcript_status "KNOWN"; transcript_name "Gm45837-201"; exon_number "5"; exon_id "ENSMUSE00001384544.1"; talon_gene "22717"; talon_transcript "58997"; talon_exon "301476"; ccdsid "CCDS40043.1"; exon_status "KNOWN"; level "3"; protein_id "ENSMUSP00000127521.1"; source "ENSEMBL"; tag "CCDS";
chr7	ENSEMBL	exon	101494571	101494680	.	+	.	gene_id "ENSMUSG00000030653.17"; transcript_id "ENSMUST00000084894.14"; gene_type "protein_coding"; gene_status "KNOWN"; gene_name "Gm45837"; transcript_type "protein_coding"; transcript_status "KNOWN"; transcript_name "Gm45837-201"; exon_number "6"; exon_id "ENSMUSE00001384729.1"; talon_gene "22717"; talon_transcript "58997"; talon_exon "301478"; ccdsid "CCDS40043.1"; exon_status "KNOWN"; level "3"; protein_id "ENSMUSP00000127521.1"; source "ENSEMBL"; tag "CCDS";
chr7	ENSEMBL	exon	101495637	101495692	.	+	.	gene_id "ENSMUSG00000030653.17"; transcript_id "ENSMUST00000084894.14"; gene_type "protein_coding"; gene_status "KNOWN"; gene_name "Gm45837"; transcript_type "protein_coding"; transcript_status "KNOWN"; transcript_name "Gm45837-201"; exon_number "7"; exon_id "ENSMUSE00001386303.1"; talon_gene "22717"; talon_transcript "58997"; talon_exon "301480"; ccdsid "CCDS40043.1"; exon_status "KNOWN"; level "3"; protein_id "ENSMUSP00000127521.1"; source "ENSEMBL"; tag "CCDS";
chr7	ENSEMBL	exon	101500388	101500447	.	+	.	gene_id "ENSMUSG00000030653.17"; transcript_id "ENSMUST00000084894.14"; gene_type "protein_coding"; gene_status "KNOWN"; gene_name "Gm45837"; transcript_type "protein_coding"; transcript_status "KNOWN"; transcript_name "Gm45837-201"; exon_number "8"; exon_id "ENSMUSE00001387114.1"; talon_gene "22717"; talon_transcript "58997"; talon_exon "301482"; ccdsid "CCDS40043.1"; exon_status "KNOWN"; level "3"; protein_id "ENSMUSP00000127521.1"; source "ENSEMBL"; tag "CCDS";
chr7	ENSEMBL	exon	101500977	101501118	.	+	.	gene_id "ENSMUSG00000030653.17"; transcript_id "ENSMUST00000084894.14"; gene_type "protein_coding"; gene_status "KNOWN"; gene_name "Gm45837"; transcript_type "protein_coding"; transcript_status "KNOWN"; transcript_name "Gm45837-201"; exon_number "9"; exon_id "ENSMUSE00001382394.1"; talon_gene "22717"; talon_transcript "58997"; talon_exon "301484"; ccdsid "CCDS40043.1"; exon_status "KNOWN"; level "3"; protein_id "ENSMUSP00000127521.1"; source "ENSEMBL"; tag "CCDS";
chr7	ENSEMBL	exon	101501610	101501662	.	+	.	gene_id "ENSMUSG00000030653.17"; transcript_id "ENSMUST00000084894.14"; gene_type "protein_coding"; gene_status "KNOWN"; gene_name "Gm45837"; transcript_type "protein_coding"; transcript_status "KNOWN"; transcript_name "Gm45837-201"; exon_number "10"; exon_id "ENSMUSE00001386198.1"; talon_gene "22717"; talon_transcript "58997"; talon_exon "301486"; ccdsid "CCDS40043.1"; exon_status "KNOWN"; level "3"; protein_id "ENSMUSP00000127521.1"; source "ENSEMBL"; tag "CCDS";
chr7	ENSEMBL	exon	101501854	101501928	.	+	.	gene_id "ENSMUSG00000030653.17"; transcript_id "ENSMUST00000084894.14"; gene_type "protein_coding"; gene_status "KNOWN"; gene_name "Gm45837"; transcript_type "protein_coding"; transcript_status "KNOWN"; transcript_name "Gm45837-201"; exon_number "11"; exon_id "ENSMUSE00001384803.1"; talon_gene "22717"; talon_transcript "58997"; talon_exon "301488"; ccdsid "CCDS40043.1"; exon_status "KNOWN"; level "3"; protein_id "ENSMUSP00000127521.1"; source "ENSEMBL"; tag "CCDS";
chr7	ENSEMBL	exon	101502014	101502055	.	+	.	gene_id "ENSMUSG00000030653.17"; transcript_id "ENSMUST00000084894.14"; gene_type "protein_coding"; gene_status "KNOWN"; gene_name "Gm45837"; transcript_type "protein_coding"; transcript_status "KNOWN"; transcript_name "Gm45837-201"; exon_number "12"; exon_id "ENSMUSE00001388909.1"; talon_gene "22717"; talon_transcript "58997"; talon_exon "301490"; ccdsid "CCDS40043.1"; exon_status "KNOWN"; level "3"; protein_id "ENSMUSP00000127521.1"; source "ENSEMBL"; tag "CCDS";
chr7	ENSEMBL	exon	101502534	101502602	.	+	.	gene_id "ENSMUSG00000030653.17"; transcript_id "ENSMUST00000084894.14"; gene_type "protein_coding"; gene_status "KNOWN"; gene_name "Gm45837"; transcript_type "protein_coding"; transcript_status "KNOWN"; transcript_name "Gm45837-201"; exon_number "13"; exon_id "ENSMUSE00001387471.1"; talon_gene "22717"; talon_transcript "58997"; talon_exon "301492"; ccdsid "CCDS40043.1"; exon_status "KNOWN"; level "3"; protein_id "ENSMUSP00000127521.1"; source "ENSEMBL"; tag "CCDS";
chr7	ENSEMBL	exon	101502812	101502942	.	+	.	gene_id "ENSMUSG00000030653.17"; transcript_id "ENSMUST00000084894.14"; gene_type "protein_coding"; gene_status "KNOWN"; gene_name "Gm45837"; transcript_type "protein_coding"; transcript_status "KNOWN"; transcript_name "Gm45837-201"; exon_number "14"; exon_id "ENSMUSE00001387592.1"; talon_gene "22717"; talon_transcript "58997"; talon_exon "301494"; ccdsid "CCDS40043.1"; exon_status "KNOWN"; level "3"; protein_id "ENSMUSP00000127521.1"; source "ENSEMBL"; tag "CCDS";
chr7	ENSEMBL	exon	101503299	101503410	.	+	.	gene_id "ENSMUSG00000030653.17"; transcript_id "ENSMUST00000084894.14"; gene_type "protein_coding"; gene_status "KNOWN"; gene_name "Gm45837"; transcript_type "protein_coding"; transcript_status "KNOWN"; transcript_name "Gm45837-201"; exon_number "15"; exon_id "ENSMUSE00001385044.1"; talon_gene "22717"; talon_transcript "58997"; talon_exon "301496"; ccdsid "CCDS40043.1"; exon_status "KNOWN"; level "3"; protein_id "ENSMUSP00000127521.1"; source "ENSEMBL"; tag "CCDS";
chr7	ENSEMBL	exon	101503824	101503863	.	+	.	gene_id "ENSMUSG00000030653.17"; transcript_id "ENSMUST00000084894.14"; gene_type "protein_coding"; gene_status "KNOWN"; gene_name "Gm45837"; transcript_type "protein_coding"; transcript_status "KNOWN"; transcript_name "Gm45837-201"; exon_number "16"; exon_id "ENSMUSE00001386887.1"; talon_gene "22717"; talon_transcript "58997"; talon_exon "301498"; ccdsid "CCDS40043.1"; exon_status "KNOWN"; level "3"; protein_id "ENSMUSP00000127521.1"; source "ENSEMBL"; tag "CCDS";
chr7	ENSEMBL	exon	101503972	101504035	.	+	.	gene_id "ENSMUSG00000030653.17"; transcript_id "ENSMUST00000084894.14"; gene_type "protein_coding"; gene_status "KNOWN"; gene_name "Gm45837"; transcript_type "protein_coding"; transcript_status "KNOWN"; transcript_name "Gm45837-201"; exon_number "17"; exon_id "ENSMUSE00001384964.1"; talon_gene "22717"; talon_transcript "58997"; talon_exon "301500"; ccdsid "CCDS40043.1"; exon_status "KNOWN"; level "3"; protein_id "ENSMUSP00000127521.1"; source "ENSEMBL"; tag "CCDS";
chr7	ENSEMBL	exon	101504378	101504450	.	+	.	gene_id "ENSMUSG00000030653.17"; transcript_id "ENSMUST00000084894.14"; gene_type "protein_coding"; gene_status "KNOWN"; gene_name "Gm45837"; transcript_type "protein_coding"; transcript_status "KNOWN"; transcript_name "Gm45837-201"; exon_number "18"; exon_id "ENSMUSE00001389122.1"; talon_gene "22717"; talon_transcript "58997"; talon_exon "301502"; ccdsid "CCDS40043.1"; exon_status "KNOWN"; level "3"; protein_id "ENSMUSP00000127521.1"; source "ENSEMBL"; tag "CCDS";
chr7	ENSEMBL	exon	101504571	101504748	.	+	.	gene_id "ENSMUSG00000030653.17"; transcript_id "ENSMUST00000084894.14"; gene_type "protein_coding"; gene_status "KNOWN"; gene_name "Gm45837"; transcript_type "protein_coding"; transcript_status "KNOWN"; transcript_name "Gm45837-201"; exon_number "19"; exon_id "ENSMUSE00001386908.1"; talon_gene "22717"; talon_transcript "58997"; talon_exon "301504"; ccdsid "CCDS40043.1"; exon_status "KNOWN"; level "3"; protein_id "ENSMUSP00000127521.1"; source "ENSEMBL"; tag "CCDS";
chr7	ENSEMBL	exon	101504957	101505069	.	+	.	gene_id "ENSMUSG00000030653.17"; transcript_id "ENSMUST00000084894.14"; gene_type "protein_coding"; gene_status "KNOWN"; gene_name "Gm45837"; transcript_type "protein_coding"; transcript_status "KNOWN"; transcript_name "Gm45837-201"; exon_number "20"; exon_id "ENSMUSE00001386876.1"; talon_gene "22717"; talon_transcript "58997"; talon_exon "301506"; ccdsid "CCDS40043.1"; exon_status "KNOWN"; level "3"; protein_id "ENSMUSP00000127521.1"; source "ENSEMBL"; tag "CCDS";
chr7	ENSEMBL	exon	101505919	101505996	.	+	.	gene_id "ENSMUSG00000030653.17"; transcript_id "ENSMUST00000084894.14"; gene_type "protein_coding"; gene_status "KNOWN"; gene_name "Gm45837"; transcript_type "protein_coding"; transcript_status "KNOWN"; transcript_name "Gm45837-201"; exon_number "21"; exon_id "ENSMUSE00001389012.1"; talon_gene "22717"; talon_transcript "58997"; talon_exon "301508"; ccdsid "CCDS40043.1"; exon_status "KNOWN"; level "3"; protein_id "ENSMUSP00000127521.1"; source "ENSEMBL"; tag "CCDS";
chr7	ENSEMBL	exon	101507096	101507218	.	+	.	gene_id "ENSMUSG00000030653.17"; transcript_id "ENSMUST00000084894.14"; gene_type "protein_coding"; gene_status "KNOWN"; gene_name "Gm45837"; transcript_type "protein_coding"; transcript_status "KNOWN"; transcript_name "Gm45837-201"; exon_number "22"; exon_id "ENSMUSE00001389060.1"; talon_gene "22717"; talon_transcript "58997"; talon_exon "301510"; ccdsid "CCDS40043.1"; exon_status "KNOWN"; level "3"; protein_id "ENSMUSP00000127521.1"; source "ENSEMBL"; tag "CCDS";
chr7	ENSEMBL	exon	101507677	101507747	.	+	.	gene_id "ENSMUSG00000030653.17"; transcript_id "ENSMUST00000084894.14"; gene_type "protein_coding"; gene_status "KNOWN"; gene_name "Gm45837"; transcript_type "protein_coding"; transcript_status "KNOWN"; transcript_name "Gm45837-201"; exon_number "23"; exon_id "ENSMUSE00001388039.1"; talon_gene "22717"; talon_transcript "58997"; talon_exon "301512"; ccdsid "CCDS40043.1"; exon_status "KNOWN"; level "3"; protein_id "ENSMUSP00000127521.1"; source "ENSEMBL"; tag "CCDS";
chr7	ENSEMBL	exon	101508007	101508129	.	+	.	gene_id "ENSMUSG00000030653.17"; transcript_id "ENSMUST00000084894.14"; gene_type "protein_coding"; gene_status "KNOWN"; gene_name "Gm45837"; transcript_type "protein_coding"; transcript_status "KNOWN"; transcript_name "Gm45837-201"; exon_number "24"; exon_id "ENSMUSE00001387297.1"; talon_gene "22717"; talon_transcript "58997"; talon_exon "301514"; ccdsid "CCDS40043.1"; exon_status "KNOWN"; level "3"; protein_id "ENSMUSP00000127521.1"; source "ENSEMBL"; tag "CCDS";
chr7	ENSEMBL	exon	101508442	101508529	.	+	.	gene_id "ENSMUSG00000030653.17"; transcript_id "ENSMUST00000084894.14"; gene_type "protein_coding"; gene_status "KNOWN"; gene_name "Gm45837"; transcript_type "protein_coding"; transcript_status "KNOWN"; transcript_name "Gm45837-201"; exon_number "25"; exon_id "ENSMUSE00001384543.1"; talon_gene "22717"; talon_transcript "58997"; talon_exon "301516"; ccdsid "CCDS40043.1"; exon_status "KNOWN"; level "3"; protein_id "ENSMUSP00000127521.1"; source "ENSEMBL"; tag "CCDS";
chr7	ENSEMBL	exon	101508692	101508739	.	+	.	gene_id "ENSMUSG00000030653.17"; transcript_id "ENSMUST00000084894.14"; gene_type "protein_coding"; gene_status "KNOWN"; gene_name "Gm45837"; transcript_type "protein_coding"; transcript_status "KNOWN"; transcript_name "Gm45837-201"; exon_number "26"; exon_id "ENSMUSE00001385831.1"; talon_gene "22717"; talon_transcript "58997"; talon_exon "301518"; ccdsid "CCDS40043.1"; exon_status "KNOWN"; level "3"; protein_id "ENSMUSP00000127521.1"; source "ENSEMBL"; tag "CCDS";
chr7	ENSEMBL	exon	101509717	101509791	.	+	.	gene_id "ENSMUSG00000030653.17"; transcript_id "ENSMUST00000084894.14"; gene_type "protein_coding"; gene_status "KNOWN"; gene_name "Gm45837"; transcript_type "protein_coding"; transcript_status "KNOWN"; transcript_name "Gm45837-201"; exon_number "27"; exon_id "ENSMUSE00001386492.1"; talon_gene "22717"; talon_transcript "58997"; talon_exon "301520"; ccdsid "CCDS40043.1"; exon_status "KNOWN"; level "3"; protein_id "ENSMUSP00000127521.1"; source "ENSEMBL"; tag "CCDS";
chr7	ENSEMBL	exon	101509935	101510034	.	+	.	gene_id "ENSMUSG00000030653.17"; transcript_id "ENSMUST00000084894.14"; gene_type "protein_coding"; gene_status "KNOWN"; gene_name "Gm45837"; transcript_type "protein_coding"; transcript_status "KNOWN"; transcript_name "Gm45837-201"; exon_number "28"; exon_id "ENSMUSE00001387401.1"; talon_gene "22717"; talon_transcript "58997"; talon_exon "301522"; ccdsid "CCDS40043.1"; exon_status "KNOWN"; level "3"; protein_id "ENSMUSP00000127521.1"; source "ENSEMBL"; tag "CCDS";
chr7	ENSEMBL	exon	101510306	101510418	.	+	.	gene_id "ENSMUSG00000030653.17"; transcript_id "ENSMUST00000084894.14"; gene_type "protein_coding"; gene_status "KNOWN"; gene_name "Gm45837"; transcript_type "protein_coding"; transcript_status "KNOWN"; transcript_name "Gm45837-201"; exon_number "29"; exon_id "ENSMUSE00001385849.1"; talon_gene "22717"; talon_transcript "58997"; talon_exon "301524"; ccdsid "CCDS40043.1"; exon_status "KNOWN"; level "3"; protein_id "ENSMUSP00000127521.1"; source "ENSEMBL"; tag "CCDS";
chr7	ENSEMBL	exon	101510929	101510967	.	+	.	gene_id "ENSMUSG00000030653.17"; transcript_id "ENSMUST00000084894.14"; gene_type "protein_coding"; gene_status "KNOWN"; gene_name "Gm45837"; transcript_type "protein_coding"; transcript_status "KNOWN"; transcript_name "Gm45837-201"; exon_number "30"; exon_id "ENSMUSE00001385260.1"; talon_gene "22717"; talon_transcript "58997"; talon_exon "301526"; ccdsid "CCDS40043.1"; exon_status "KNOWN"; level "3"; protein_id "ENSMUSP00000127521.1"; source "ENSEMBL"; tag "CCDS";
chr7	ENSEMBL	exon	101511114	101511220	.	+	.	gene_id "ENSMUSG00000030653.17"; transcript_id "ENSMUST00000084894.14"; gene_type "protein_coding"; gene_status "KNOWN"; gene_name "Gm45837"; transcript_type "protein_coding"; transcript_status "KNOWN"; transcript_name "Gm45837-201"; exon_number "31"; exon_id "ENSMUSE00001387584.1"; talon_gene "22717"; talon_transcript "58997"; talon_exon "301528"; ccdsid "CCDS40043.1"; exon_status "KNOWN"; level "3"; protein_id "ENSMUSP00000127521.1"; source "ENSEMBL"; tag "CCDS";
chr7	HAVANA	exon	101511456	101512819	.	+	.	gene_id "ENSMUSG00000030653.17"; transcript_id "ENSMUST00000084894.14"; gene_type "protein_coding"; gene_status "KNOWN"; gene_name "Gm45837"; transcript_type "protein_coding"; transcript_status "KNOWN"; transcript_name "Gm45837-201"; exon_number "32"; exon_id "ENSMUSE00001383108.1"; talon_gene "22717"; talon_transcript "58997"; talon_exon "301530"; exon_status "KNOWN"; level "2"; protein_id "ENSMUSP00000081956.8"; source "HAVANA"; tag "readthrough_transcript";
chr7	TALON	transcript	101451203	101512819	.	+	.	gene_id "ENSMUSG00000030653.17"; transcript_id "ENCODEMT000414655"; gene_name "Gm45837"; gene_status "KNOWN"; gene_type "protein_coding"; transcript_status "NOVEL"; transcript_name "ENCODEMT000414655"; talon_gene "22717"; talon_transcript "414655"; ISM-suffix_to_IDs "58997,59001,414394,414618,414622,414632,414637,414639"; ISM-suffix_transcript "TRUE"; ISM_to_IDs "58997,59001,414394,414618,414622,414632,414637,414639"; ISM_transcript "TRUE";
chr7	TALON	exon	101451203	101451468	.	+	.	gene_id "ENSMUSG00000030653.17"; transcript_id "ENCODEMT000414655"; gene_type "protein_coding"; gene_status "KNOWN"; gene_name "Gm45837"; transcript_status "NOVEL"; transcript_name "ENCODEMT000414655"; exon_number "1"; exon_id "1043633"; talon_gene "22717"; talon_transcript "414655"; talon_exon "1043633"; exon_status "NOVEL";
chr7	HAVANA	exon	101461480	101461541	.	+	.	gene_id "ENSMUSG00000030653.17"; transcript_id "ENCODEMT000414655"; gene_type "protein_coding"; gene_status "KNOWN"; gene_name "Gm45837"; transcript_status "NOVEL"; transcript_name "ENCODEMT000414655"; exon_number "2"; exon_id "ENSMUSE00001384634.1"; talon_gene "22717"; talon_transcript "414655"; talon_exon "301472"; exon_status "KNOWN"; level "2"; protein_id "ENSMUSP00000081956.8"; source "HAVANA"; tag "readthrough_transcript";
chr7	ENSEMBL	exon	101481371	101481460	.	+	.	gene_id "ENSMUSG00000030653.17"; transcript_id "ENCODEMT000414655"; gene_type "protein_coding"; gene_status "KNOWN"; gene_name "Gm45837"; transcript_status "NOVEL"; transcript_name "ENCODEMT000414655"; exon_number "3"; exon_id "ENSMUSE00001382204.1"; talon_gene "22717"; talon_transcript "414655"; talon_exon "301474"; ccdsid "CCDS40043.1"; exon_status "KNOWN"; level "3"; protein_id "ENSMUSP00000127521.1"; source "ENSEMBL"; tag "CCDS";
chr7	ENSEMBL	exon	101484542	101484630	.	+	.	gene_id "ENSMUSG00000030653.17"; transcript_id "ENCODEMT000414655"; gene_type "protein_coding"; gene_status "KNOWN"; gene_name "Gm45837"; transcript_status "NOVEL"; transcript_name "ENCODEMT000414655"; exon_number "4"; exon_id "ENSMUSE00001384544.1"; talon_gene "22717"; talon_transcript "414655"; talon_exon "301476"; ccdsid "CCDS40043.1"; exon_status "KNOWN"; level "3"; protein_id "ENSMUSP00000127521.1"; source "ENSEMBL"; tag "CCDS";
chr7	ENSEMBL	exon	101494571	101494680	.	+	.	gene_id "ENSMUSG00000030653.17"; transcript_id "ENCODEMT000414655"; gene_type "protein_coding"; gene_status "KNOWN"; gene_name "Gm45837"; transcript_status "NOVEL"; transcript_name "ENCODEMT000414655"; exon_number "5"; exon_id "ENSMUSE00001384729.1"; talon_gene "22717"; talon_transcript "414655"; talon_exon "301478"; ccdsid "CCDS40043.1"; exon_status "KNOWN"; level "3"; protein_id "ENSMUSP00000127521.1"; source "ENSEMBL"; tag "CCDS";
chr7	ENSEMBL	exon	101495637	101495692	.	+	.	gene_id "ENSMUSG00000030653.17"; transcript_id "ENCODEMT000414655"; gene_type "protein_coding"; gene_status "KNOWN"; gene_name "Gm45837"; transcript_status "NOVEL"; transcript_name "ENCODEMT000414655"; exon_number "6"; exon_id "ENSMUSE00001386303.1"; talon_gene "22717"; talon_transcript "414655"; talon_exon "301480"; ccdsid "CCDS40043.1"; exon_status "KNOWN"; level "3"; protein_id "ENSMUSP00000127521.1"; source "ENSEMBL"; tag "CCDS";
chr7	ENSEMBL	exon	101500388	101500447	.	+	.	gene_id "ENSMUSG00000030653.17"; transcript_id "ENCODEMT000414655"; gene_type "protein_coding"; gene_status "KNOWN"; gene_name "Gm45837"; transcript_status "NOVEL"; transcript_name "ENCODEMT000414655"; exon_number "7"; exon_id "ENSMUSE00001387114.1"; talon_gene "22717"; talon_transcript "414655"; talon_exon "301482"; ccdsid "CCDS40043.1"; exon_status "KNOWN"; level "3"; protein_id "ENSMUSP00000127521.1"; source "ENSEMBL"; tag "CCDS";
chr7	ENSEMBL	exon	101500977	101501118	.	+	.	gene_id "ENSMUSG00000030653.17"; transcript_id "ENCODEMT000414655"; gene_type "protein_coding"; gene_status "KNOWN"; gene_name "Gm45837"; transcript_status "NOVEL"; transcript_name "ENCODEMT000414655"; exon_number "8"; exon_id "ENSMUSE00001382394.1"; talon_gene "22717"; talon_transcript "414655"; talon_exon "301484"; ccdsid "CCDS40043.1"; exon_status "KNOWN"; level "3"; protein_id "ENSMUSP00000127521.1"; source "ENSEMBL"; tag "CCDS";
chr7	ENSEMBL	exon	101501610	101501662	.	+	.	gene_id "ENSMUSG00000030653.17"; transcript_id "ENCODEMT000414655"; gene_type "protein_coding"; gene_status "KNOWN"; gene_name "Gm45837"; transcript_status "NOVEL"; transcript_name "ENCODEMT000414655"; exon_number "9"; exon_id "ENSMUSE00001386198.1"; talon_gene "22717"; talon_transcript "414655"; talon_exon "301486"; ccdsid "CCDS40043.1"; exon_status "KNOWN"; level "3"; protein_id "ENSMUSP00000127521.1"; source "ENSEMBL"; tag "CCDS";
chr7	ENSEMBL	exon	101501854	101501928	.	+	.	gene_id "ENSMUSG00000030653.17"; transcript_id "ENCODEMT000414655"; gene_type "protein_coding"; gene_status "KNOWN"; gene_name "Gm45837"; transcript_status "NOVEL"; transcript_name "ENCODEMT000414655"; exon_number "10"; exon_id "ENSMUSE00001384803.1"; talon_gene "22717"; talon_transcript "414655"; talon_exon "301488"; ccdsid "CCDS40043.1"; exon_status "KNOWN"; level "3"; protein_id "ENSMUSP00000127521.1"; source "ENSEMBL"; tag "CCDS";
chr7	ENSEMBL	exon	101502014	101502055	.	+	.	gene_id "ENSMUSG00000030653.17"; transcript_id "ENCODEMT000414655"; gene_type "protein_coding"; gene_status "KNOWN"; gene_name "Gm45837"; transcript_status "NOVEL"; transcript_name "ENCODEMT000414655"; exon_number "11"; exon_id "ENSMUSE00001388909.1"; talon_gene "22717"; talon_transcript "414655"; talon_exon "301490"; ccdsid "CCDS40043.1"; exon_status "KNOWN"; level "3"; protein_id "ENSMUSP00000127521.1"; source "ENSEMBL"; tag "CCDS";
chr7	ENSEMBL	exon	101502534	101502602	.	+	.	gene_id "ENSMUSG00000030653.17"; transcript_id "ENCODEMT000414655"; gene_type "protein_coding"; gene_status "KNOWN"; gene_name "Gm45837"; transcript_status "NOVEL"; transcript_name "ENCODEMT000414655"; exon_number "12"; exon_id "ENSMUSE00001387471.1"; talon_gene "22717"; talon_transcript "414655"; talon_exon "301492"; ccdsid "CCDS40043.1"; exon_status "KNOWN"; level "3"; protein_id "ENSMUSP00000127521.1"; source "ENSEMBL"; tag "CCDS";
chr7	ENSEMBL	exon	101502812	101502942	.	+	.	gene_id "ENSMUSG00000030653.17"; transcript_id "ENCODEMT000414655"; gene_type "protein_coding"; gene_status "KNOWN"; gene_name "Gm45837"; transcript_status "NOVEL"; transcript_name "ENCODEMT000414655"; exon_number "13"; exon_id "ENSMUSE00001387592.1"; talon_gene "22717"; talon_transcript "414655"; talon_exon "301494"; ccdsid "CCDS40043.1"; exon_status "KNOWN"; level "3"; protein_id "ENSMUSP00000127521.1"; source "ENSEMBL"; tag "CCDS";
chr7	ENSEMBL	exon	101503299	101503410	.	+	.	gene_id "ENSMUSG00000030653.17"; transcript_id "ENCODEMT000414655"; gene_type "protein_coding"; gene_status "KNOWN"; gene_name "Gm45837"; transcript_status "NOVEL"; transcript_name "ENCODEMT000414655"; exon_number "14"; exon_id "ENSMUSE00001385044.1"; talon_gene "22717"; talon_transcript "414655"; talon_exon "301496"; ccdsid "CCDS40043.1"; exon_status "KNOWN"; level "3"; protein_id "ENSMUSP00000127521.1"; source "ENSEMBL"; tag "CCDS";
chr7	ENSEMBL	exon	101503824	101503863	.	+	.	gene_id "ENSMUSG00000030653.17"; transcript_id "ENCODEMT000414655"; gene_type "protein_coding"; gene_status "KNOWN"; gene_name "Gm45837"; transcript_status "NOVEL"; transcript_name "ENCODEMT000414655"; exon_number "15"; exon_id "ENSMUSE00001386887.1"; talon_gene "22717"; talon_transcript "414655"; talon_exon "301498"; ccdsid "CCDS40043.1"; exon_status "KNOWN"; level "3"; protein_id "ENSMUSP00000127521.1"; source "ENSEMBL"; tag "CCDS";
chr7	ENSEMBL	exon	101503972	101504035	.	+	.	gene_id "ENSMUSG00000030653.17"; transcript_id "ENCODEMT000414655"; gene_type "protein_coding"; gene_status "KNOWN"; gene_name "Gm45837"; transcript_status "NOVEL"; transcript_name "ENCODEMT000414655"; exon_number "16"; exon_id "ENSMUSE00001384964.1"; talon_gene "22717"; talon_transcript "414655"; talon_exon "301500"; ccdsid "CCDS40043.1"; exon_status "KNOWN"; level "3"; protein_id "ENSMUSP00000127521.1"; source "ENSEMBL"; tag "CCDS";
chr7	ENSEMBL	exon	101504378	101504450	.	+	.	gene_id "ENSMUSG00000030653.17"; transcript_id "ENCODEMT000414655"; gene_type "protein_coding"; gene_status "KNOWN"; gene_name "Gm45837"; transcript_status "NOVEL"; transcript_name "ENCODEMT000414655"; exon_number "17"; exon_id "ENSMUSE00001389122.1"; talon_gene "22717"; talon_transcript "414655"; talon_exon "301502"; ccdsid "CCDS40043.1"; exon_status "KNOWN"; level "3"; protein_id "ENSMUSP00000127521.1"; source "ENSEMBL"; tag "CCDS";
chr7	ENSEMBL	exon	101504571	101504748	.	+	.	gene_id "ENSMUSG00000030653.17"; transcript_id "ENCODEMT000414655"; gene_type "protein_coding"; gene_status "KNOWN"; gene_name "Gm45837"; transcript_status "NOVEL"; transcript_name "ENCODEMT000414655"; exon_number "18"; exon_id "ENSMUSE00001386908.1"; talon_gene "22717"; talon_transcript "414655"; talon_exon "301504"; ccdsid "CCDS40043.1"; exon_status "KNOWN"; level "3"; protein_id "ENSMUSP00000127521.1"; source "ENSEMBL"; tag "CCDS";
chr7	ENSEMBL	exon	101504957	101505069	.	+	.	gene_id "ENSMUSG00000030653.17"; transcript_id "ENCODEMT000414655"; gene_type "protein_coding"; gene_status "KNOWN"; gene_name "Gm45837"; transcript_status "NOVEL"; transcript_name "ENCODEMT000414655"; exon_number "19"; exon_id "ENSMUSE00001386876.1"; talon_gene "22717"; talon_transcript "414655"; talon_exon "301506"; ccdsid "CCDS40043.1"; exon_status "KNOWN"; level "3"; protein_id "ENSMUSP00000127521.1"; source "ENSEMBL"; tag "CCDS";
chr7	ENSEMBL	exon	101505919	101505996	.	+	.	gene_id "ENSMUSG00000030653.17"; transcript_id "ENCODEMT000414655"; gene_type "protein_coding"; gene_status "KNOWN"; gene_name "Gm45837"; transcript_status "NOVEL"; transcript_name "ENCODEMT000414655"; exon_number "20"; exon_id "ENSMUSE00001389012.1"; talon_gene "22717"; talon_transcript "414655"; talon_exon "301508"; ccdsid "CCDS40043.1"; exon_status "KNOWN"; level "3"; protein_id "ENSMUSP00000127521.1"; source "ENSEMBL"; tag "CCDS";
chr7	ENSEMBL	exon	101507096	101507218	.	+	.	gene_id "ENSMUSG00000030653.17"; transcript_id "ENCODEMT000414655"; gene_type "protein_coding"; gene_status "KNOWN"; gene_name "Gm45837"; transcript_status "NOVEL"; transcript_name "ENCODEMT000414655"; exon_number "21"; exon_id "ENSMUSE00001389060.1"; talon_gene "22717"; talon_transcript "414655"; talon_exon "301510"; ccdsid "CCDS40043.1"; exon_status "KNOWN"; level "3"; protein_id "ENSMUSP00000127521.1"; source "ENSEMBL"; tag "CCDS";
chr7	ENSEMBL	exon	101507677	101507747	.	+	.	gene_id "ENSMUSG00000030653.17"; transcript_id "ENCODEMT000414655"; gene_type "protein_coding"; gene_status "KNOWN"; gene_name "Gm45837"; transcript_status "NOVEL"; transcript_name "ENCODEMT000414655"; exon_number "22"; exon_id "ENSMUSE00001388039.1"; talon_gene "22717"; talon_transcript "414655"; talon_exon "301512"; ccdsid "CCDS40043.1"; exon_status "KNOWN"; level "3"; protein_id "ENSMUSP00000127521.1"; source "ENSEMBL"; tag "CCDS";
chr7	ENSEMBL	exon	101508007	101508129	.	+	.	gene_id "ENSMUSG00000030653.17"; transcript_id "ENCODEMT000414655"; gene_type "protein_coding"; gene_status "KNOWN"; gene_name "Gm45837"; transcript_status "NOVEL"; transcript_name "ENCODEMT000414655"; exon_number "23"; exon_id "ENSMUSE00001387297.1"; talon_gene "22717"; talon_transcript "414655"; talon_exon "301514"; ccdsid "CCDS40043.1"; exon_status "KNOWN"; level "3"; protein_id "ENSMUSP00000127521.1"; source "ENSEMBL"; tag "CCDS";
chr7	ENSEMBL	exon	101508442	101508529	.	+	.	gene_id "ENSMUSG00000030653.17"; transcript_id "ENCODEMT000414655"; gene_type "protein_coding"; gene_status "KNOWN"; gene_name "Gm45837"; transcript_status "NOVEL"; transcript_name "ENCODEMT000414655"; exon_number "24"; exon_id "ENSMUSE00001384543.1"; talon_gene "22717"; talon_transcript "414655"; talon_exon "301516"; ccdsid "CCDS40043.1"; exon_status "KNOWN"; level "3"; protein_id "ENSMUSP00000127521.1"; source "ENSEMBL"; tag "CCDS";
chr7	ENSEMBL	exon	101508692	101508739	.	+	.	gene_id "ENSMUSG00000030653.17"; transcript_id "ENCODEMT000414655"; gene_type "protein_coding"; gene_status "KNOWN"; gene_name "Gm45837"; transcript_status "NOVEL"; transcript_name "ENCODEMT000414655"; exon_number "25"; exon_id "ENSMUSE00001385831.1"; talon_gene "22717"; talon_transcript "414655"; talon_exon "301518"; ccdsid "CCDS40043.1"; exon_status "KNOWN"; level "3"; protein_id "ENSMUSP00000127521.1"; source "ENSEMBL"; tag "CCDS";
chr7	ENSEMBL	exon	101509717	101509791	.	+	.	gene_id "ENSMUSG00000030653.17"; transcript_id "ENCODEMT000414655"; gene_type "protein_coding"; gene_status "KNOWN"; gene_name "Gm45837"; transcript_status "NOVEL"; transcript_name "ENCODEMT000414655"; exon_number "26"; exon_id "ENSMUSE00001386492.1"; talon_gene "22717"; talon_transcript "414655"; talon_exon "301520"; ccdsid "CCDS40043.1"; exon_status "KNOWN"; level "3"; protein_id "ENSMUSP00000127521.1"; source "ENSEMBL"; tag "CCDS";
chr7	ENSEMBL	exon	101509935	101510034	.	+	.	gene_id "ENSMUSG00000030653.17"; transcript_id "ENCODEMT000414655"; gene_type "protein_coding"; gene_status "KNOWN"; gene_name "Gm45837"; transcript_status "NOVEL"; transcript_name "ENCODEMT000414655"; exon_number "27"; exon_id "ENSMUSE00001387401.1"; talon_gene "22717"; talon_transcript "414655"; talon_exon "301522"; ccdsid "CCDS40043.1"; exon_status "KNOWN"; level "3"; protein_id "ENSMUSP00000127521.1"; source "ENSEMBL"; tag "CCDS";
chr7	ENSEMBL	exon	101510306	101510418	.	+	.	gene_id "ENSMUSG00000030653.17"; transcript_id "ENCODEMT000414655"; gene_type "protein_coding"; gene_status "KNOWN"; gene_name "Gm45837"; transcript_status "NOVEL"; transcript_name "ENCODEMT000414655"; exon_number "28"; exon_id "ENSMUSE00001385849.1"; talon_gene "22717"; talon_transcript "414655"; talon_exon "301524"; ccdsid "CCDS40043.1"; exon_status "KNOWN"; level "3"; protein_id "ENSMUSP00000127521.1"; source "ENSEMBL"; tag "CCDS";
chr7	ENSEMBL	exon	101510929	101510967	.	+	.	gene_id "ENSMUSG00000030653.17"; transcript_id "ENCODEMT000414655"; gene_type "protein_coding"; gene_status "KNOWN"; gene_name "Gm45837"; transcript_status "NOVEL"; transcript_name "ENCODEMT000414655"; exon_number "29"; exon_id "ENSMUSE00001385260.1"; talon_gene "22717"; talon_transcript "414655"; talon_exon "301526"; ccdsid "CCDS40043.1"; exon_status "KNOWN"; level "3"; protein_id "ENSMUSP00000127521.1"; source "ENSEMBL"; tag "CCDS";
chr7	ENSEMBL	exon	101511114	101511220	.	+	.	gene_id "ENSMUSG00000030653.17"; transcript_id "ENCODEMT000414655"; gene_type "protein_coding"; gene_status "KNOWN"; gene_name "Gm45837"; transcript_status "NOVEL"; transcript_name "ENCODEMT000414655"; exon_number "30"; exon_id "ENSMUSE00001387584.1"; talon_gene "22717"; talon_transcript "414655"; talon_exon "301528"; ccdsid "CCDS40043.1"; exon_status "KNOWN"; level "3"; protein_id "ENSMUSP00000127521.1"; source "ENSEMBL"; tag "CCDS";
chr7	HAVANA	exon	101511456	101512819	.	+	.	gene_id "ENSMUSG00000030653.17"; transcript_id "ENCODEMT000414655"; gene_type "protein_coding"; gene_status "KNOWN"; gene_name "Gm45837"; transcript_status "NOVEL"; transcript_name "ENCODEMT000414655"; exon_number "31"; exon_id "ENSMUSE00001383108.1"; talon_gene "22717"; talon_transcript "414655"; talon_exon "301530"; exon_status "KNOWN"; level "2"; protein_id "ENSMUSP00000081956.8"; source "HAVANA"; tag "readthrough_transcript";
chr7	TALON	transcript	101451316	101512814	.	+	.	gene_id "ENSMUSG00000030653.17"; transcript_id "ENCODEMT000414681"; gene_name "Gm45837"; gene_status "KNOWN"; gene_type "protein_coding"; transcript_status "NOVEL"; transcript_name "ENCODEMT000414681"; talon_gene "22717"; talon_transcript "414681"; ISM-suffix_to_IDs "414421,414628,414642"; ISM-suffix_transcript "TRUE"; ISM_to_IDs "414421,414628,414642"; ISM_transcript "TRUE";
chr7	HAVANA	exon	101451316	101451468	.	+	.	gene_id "ENSMUSG00000030653.17"; transcript_id "ENCODEMT000414681"; gene_type "protein_coding"; gene_status "KNOWN"; gene_name "Gm45837"; transcript_status "NOVEL"; transcript_name "ENCODEMT000414681"; exon_number "1"; exon_id "ENSMUSE00001387758.1"; talon_gene "22717"; talon_transcript "414681"; talon_exon "301548"; exon_status "KNOWN"; level "2"; source "HAVANA";
chr7	HAVANA	exon	101461480	101461541	.	+	.	gene_id "ENSMUSG00000030653.17"; transcript_id "ENCODEMT000414681"; gene_type "protein_coding"; gene_status "KNOWN"; gene_name "Gm45837"; transcript_status "NOVEL"; transcript_name "ENCODEMT000414681"; exon_number "2"; exon_id "ENSMUSE00001384634.1"; talon_gene "22717"; talon_transcript "414681"; talon_exon "301472"; exon_status "KNOWN"; level "2"; protein_id "ENSMUSP00000081956.8"; source "HAVANA"; tag "readthrough_transcript";
chr7	ENSEMBL	exon	101481371	101481460	.	+	.	gene_id "ENSMUSG00000030653.17"; transcript_id "ENCODEMT000414681"; gene_type "protein_coding"; gene_status "KNOWN"; gene_name "Gm45837"; transcript_status "NOVEL"; transcript_name "ENCODEMT000414681"; exon_number "3"; exon_id "ENSMUSE00001382204.1"; talon_gene "22717"; talon_transcript "414681"; talon_exon "301474"; ccdsid "CCDS40043.1"; exon_status "KNOWN"; level "3"; protein_id "ENSMUSP00000127521.1"; source "ENSEMBL"; tag "CCDS";
chr7	ENSEMBL	exon	101484542	101484630	.	+	.	gene_id "ENSMUSG00000030653.17"; transcript_id "ENCODEMT000414681"; gene_type "protein_coding"; gene_status "KNOWN"; gene_name "Gm45837"; transcript_status "NOVEL"; transcript_name "ENCODEMT000414681"; exon_number "4"; exon_id "ENSMUSE00001384544.1"; talon_gene "22717"; talon_transcript "414681"; talon_exon "301476"; ccdsid "CCDS40043.1"; exon_status "KNOWN"; level "3"; protein_id "ENSMUSP00000127521.1"; source "ENSEMBL"; tag "CCDS";
chr7	ENSEMBL	exon	101494571	101494680	.	+	.	gene_id "ENSMUSG00000030653.17"; transcript_id "ENCODEMT000414681"; gene_type "protein_coding"; gene_status "KNOWN"; gene_name "Gm45837"; transcript_status "NOVEL"; transcript_name "ENCODEMT000414681"; exon_number "5"; exon_id "ENSMUSE00001384729.1"; talon_gene "22717"; talon_transcript "414681"; talon_exon "301478"; ccdsid "CCDS40043.1"; exon_status "KNOWN"; level "3"; protein_id "ENSMUSP00000127521.1"; source "ENSEMBL"; tag "CCDS";
chr7	ENSEMBL	exon	101495637	101495692	.	+	.	gene_id "ENSMUSG00000030653.17"; transcript_id "ENCODEMT000414681"; gene_type "protein_coding"; gene_status "KNOWN"; gene_name "Gm45837"; transcript_status "NOVEL"; transcript_name "ENCODEMT000414681"; exon_number "6"; exon_id "ENSMUSE00001386303.1"; talon_gene "22717"; talon_transcript "414681"; talon_exon "301480"; ccdsid "CCDS40043.1"; exon_status "KNOWN"; level "3"; protein_id "ENSMUSP00000127521.1"; source "ENSEMBL"; tag "CCDS";
chr7	ENSEMBL	exon	101500388	101500447	.	+	.	gene_id "ENSMUSG00000030653.17"; transcript_id "ENCODEMT000414681"; gene_type "protein_coding"; gene_status "KNOWN"; gene_name "Gm45837"; transcript_status "NOVEL"; transcript_name "ENCODEMT000414681"; exon_number "7"; exon_id "ENSMUSE00001387114.1"; talon_gene "22717"; talon_transcript "414681"; talon_exon "301482"; ccdsid "CCDS40043.1"; exon_status "KNOWN"; level "3"; protein_id "ENSMUSP00000127521.1"; source "ENSEMBL"; tag "CCDS";
chr7	ENSEMBL	exon	101500977	101501118	.	+	.	gene_id "ENSMUSG00000030653.17"; transcript_id "ENCODEMT000414681"; gene_type "protein_coding"; gene_status "KNOWN"; gene_name "Gm45837"; transcript_status "NOVEL"; transcript_name "ENCODEMT000414681"; exon_number "8"; exon_id "ENSMUSE00001382394.1"; talon_gene "22717"; talon_transcript "414681"; talon_exon "301484"; ccdsid "CCDS40043.1"; exon_status "KNOWN"; level "3"; protein_id "ENSMUSP00000127521.1"; source "ENSEMBL"; tag "CCDS";
chr7	ENSEMBL	exon	101501610	101501662	.	+	.	gene_id "ENSMUSG00000030653.17"; transcript_id "ENCODEMT000414681"; gene_type "protein_coding"; gene_status "KNOWN"; gene_name "Gm45837"; transcript_status "NOVEL"; transcript_name "ENCODEMT000414681"; exon_number "9"; exon_id "ENSMUSE00001386198.1"; talon_gene "22717"; talon_transcript "414681"; talon_exon "301486"; ccdsid "CCDS40043.1"; exon_status "KNOWN"; level "3"; protein_id "ENSMUSP00000127521.1"; source "ENSEMBL"; tag "CCDS";
chr7	ENSEMBL	exon	101501854	101501928	.	+	.	gene_id "ENSMUSG00000030653.17"; transcript_id "ENCODEMT000414681"; gene_type "protein_coding"; gene_status "KNOWN"; gene_name "Gm45837"; transcript_status "NOVEL"; transcript_name "ENCODEMT000414681"; exon_number "10"; exon_id "ENSMUSE00001384803.1"; talon_gene "22717"; talon_transcript "414681"; talon_exon "301488"; ccdsid "CCDS40043.1"; exon_status "KNOWN"; level "3"; protein_id "ENSMUSP00000127521.1"; source "ENSEMBL"; tag "CCDS";
chr7	ENSEMBL	exon	101502014	101502055	.	+	.	gene_id "ENSMUSG00000030653.17"; transcript_id "ENCODEMT000414681"; gene_type "protein_coding"; gene_status "KNOWN"; gene_name "Gm45837"; transcript_status "NOVEL"; transcript_name "ENCODEMT000414681"; exon_number "11"; exon_id "ENSMUSE00001388909.1"; talon_gene "22717"; talon_transcript "414681"; talon_exon "301490"; ccdsid "CCDS40043.1"; exon_status "KNOWN"; level "3"; protein_id "ENSMUSP00000127521.1"; source "ENSEMBL"; tag "CCDS";
chr7	ENSEMBL	exon	101502534	101502602	.	+	.	gene_id "ENSMUSG00000030653.17"; transcript_id "ENCODEMT000414681"; gene_type "protein_coding"; gene_status "KNOWN"; gene_name "Gm45837"; transcript_status "NOVEL"; transcript_name "ENCODEMT000414681"; exon_number "12"; exon_id "ENSMUSE00001387471.1"; talon_gene "22717"; talon_transcript "414681"; talon_exon "301492"; ccdsid "CCDS40043.1"; exon_status "KNOWN"; level "3"; protein_id "ENSMUSP00000127521.1"; source "ENSEMBL"; tag "CCDS";
chr7	ENSEMBL	exon	101502812	101502942	.	+	.	gene_id "ENSMUSG00000030653.17"; transcript_id "ENCODEMT000414681"; gene_type "protein_coding"; gene_status "KNOWN"; gene_name "Gm45837"; transcript_status "NOVEL"; transcript_name "ENCODEMT000414681"; exon_number "13"; exon_id "ENSMUSE00001387592.1"; talon_gene "22717"; talon_transcript "414681"; talon_exon "301494"; ccdsid "CCDS40043.1"; exon_status "KNOWN"; level "3"; protein_id "ENSMUSP00000127521.1"; source "ENSEMBL"; tag "CCDS";
chr7	HAVANA	exon	101503287	101503410	.	+	.	gene_id "ENSMUSG00000030653.17"; transcript_id "ENCODEMT000414681"; gene_type "protein_coding"; gene_status "KNOWN"; gene_name "Gm45837"; transcript_status "NOVEL"; transcript_name "ENCODEMT000414681"; exon_number "14"; exon_id "ENSMUSE00000881182.1"; talon_gene "22717"; talon_transcript "414681"; talon_exon "301535"; ccdsid "CCDS52330.1"; exon_status "KNOWN"; level "2"; protein_id "ENSMUSP00000131553.2"; source "HAVANA"; tag "CCDS";
chr7	ENSEMBL	exon	101503824	101503863	.	+	.	gene_id "ENSMUSG00000030653.17"; transcript_id "ENCODEMT000414681"; gene_type "protein_coding"; gene_status "KNOWN"; gene_name "Gm45837"; transcript_status "NOVEL"; transcript_name "ENCODEMT000414681"; exon_number "15"; exon_id "ENSMUSE00001386887.1"; talon_gene "22717"; talon_transcript "414681"; talon_exon "301498"; ccdsid "CCDS40043.1"; exon_status "KNOWN"; level "3"; protein_id "ENSMUSP00000127521.1"; source "ENSEMBL"; tag "CCDS";
chr7	ENSEMBL	exon	101503972	101504035	.	+	.	gene_id "ENSMUSG00000030653.17"; transcript_id "ENCODEMT000414681"; gene_type "protein_coding"; gene_status "KNOWN"; gene_name "Gm45837"; transcript_status "NOVEL"; transcript_name "ENCODEMT000414681"; exon_number "16"; exon_id "ENSMUSE00001384964.1"; talon_gene "22717"; talon_transcript "414681"; talon_exon "301500"; ccdsid "CCDS40043.1"; exon_status "KNOWN"; level "3"; protein_id "ENSMUSP00000127521.1"; source "ENSEMBL"; tag "CCDS";
chr7	ENSEMBL	exon	101504378	101504450	.	+	.	gene_id "ENSMUSG00000030653.17"; transcript_id "ENCODEMT000414681"; gene_type "protein_coding"; gene_status "KNOWN"; gene_name "Gm45837"; transcript_status "NOVEL"; transcript_name "ENCODEMT000414681"; exon_number "17"; exon_id "ENSMUSE00001389122.1"; talon_gene "22717"; talon_transcript "414681"; talon_exon "301502"; ccdsid "CCDS40043.1"; exon_status "KNOWN"; level "3"; protein_id "ENSMUSP00000127521.1"; source "ENSEMBL"; tag "CCDS";
chr7	ENSEMBL	exon	101504571	101504748	.	+	.	gene_id "ENSMUSG00000030653.17"; transcript_id "ENCODEMT000414681"; gene_type "protein_coding"; gene_status "KNOWN"; gene_name "Gm45837"; transcript_status "NOVEL"; transcript_name "ENCODEMT000414681"; exon_number "18"; exon_id "ENSMUSE00001386908.1"; talon_gene "22717"; talon_transcript "414681"; talon_exon "301504"; ccdsid "CCDS40043.1"; exon_status "KNOWN"; level "3"; protein_id "ENSMUSP00000127521.1"; source "ENSEMBL"; tag "CCDS";
chr7	ENSEMBL	exon	101504957	101505069	.	+	.	gene_id "ENSMUSG00000030653.17"; transcript_id "ENCODEMT000414681"; gene_type "protein_coding"; gene_status "KNOWN"; gene_name "Gm45837"; transcript_status "NOVEL"; transcript_name "ENCODEMT000414681"; exon_number "19"; exon_id "ENSMUSE00001386876.1"; talon_gene "22717"; talon_transcript "414681"; talon_exon "301506"; ccdsid "CCDS40043.1"; exon_status "KNOWN"; level "3"; protein_id "ENSMUSP00000127521.1"; source "ENSEMBL"; tag "CCDS";
chr7	ENSEMBL	exon	101505919	101505996	.	+	.	gene_id "ENSMUSG00000030653.17"; transcript_id "ENCODEMT000414681"; gene_type "protein_coding"; gene_status "KNOWN"; gene_name "Gm45837"; transcript_status "NOVEL"; transcript_name "ENCODEMT000414681"; exon_number "20"; exon_id "ENSMUSE00001389012.1"; talon_gene "22717"; talon_transcript "414681"; talon_exon "301508"; ccdsid "CCDS40043.1"; exon_status "KNOWN"; level "3"; protein_id "ENSMUSP00000127521.1"; source "ENSEMBL"; tag "CCDS";
chr7	ENSEMBL	exon	101507096	101507218	.	+	.	gene_id "ENSMUSG00000030653.17"; transcript_id "ENCODEMT000414681"; gene_type "protein_coding"; gene_status "KNOWN"; gene_name "Gm45837"; transcript_status "NOVEL"; transcript_name "ENCODEMT000414681"; exon_number "21"; exon_id "ENSMUSE00001389060.1"; talon_gene "22717"; talon_transcript "414681"; talon_exon "301510"; ccdsid "CCDS40043.1"; exon_status "KNOWN"; level "3"; protein_id "ENSMUSP00000127521.1"; source "ENSEMBL"; tag "CCDS";
chr7	ENSEMBL	exon	101507677	101507747	.	+	.	gene_id "ENSMUSG00000030653.17"; transcript_id "ENCODEMT000414681"; gene_type "protein_coding"; gene_status "KNOWN"; gene_name "Gm45837"; transcript_status "NOVEL"; transcript_name "ENCODEMT000414681"; exon_number "22"; exon_id "ENSMUSE00001388039.1"; talon_gene "22717"; talon_transcript "414681"; talon_exon "301512"; ccdsid "CCDS40043.1"; exon_status "KNOWN"; level "3"; protein_id "ENSMUSP00000127521.1"; source "ENSEMBL"; tag "CCDS";
chr7	ENSEMBL	exon	101508007	101508129	.	+	.	gene_id "ENSMUSG00000030653.17"; transcript_id "ENCODEMT000414681"; gene_type "protein_coding"; gene_status "KNOWN"; gene_name "Gm45837"; transcript_status "NOVEL"; transcript_name "ENCODEMT000414681"; exon_number "23"; exon_id "ENSMUSE00001387297.1"; talon_gene "22717"; talon_transcript "414681"; talon_exon "301514"; ccdsid "CCDS40043.1"; exon_status "KNOWN"; level "3"; protein_id "ENSMUSP00000127521.1"; source "ENSEMBL"; tag "CCDS";
chr7	ENSEMBL	exon	101508442	101508529	.	+	.	gene_id "ENSMUSG00000030653.17"; transcript_id "ENCODEMT000414681"; gene_type "protein_coding"; gene_status "KNOWN"; gene_name "Gm45837"; transcript_status "NOVEL"; transcript_name "ENCODEMT000414681"; exon_number "24"; exon_id "ENSMUSE00001384543.1"; talon_gene "22717"; talon_transcript "414681"; talon_exon "301516"; ccdsid "CCDS40043.1"; exon_status "KNOWN"; level "3"; protein_id "ENSMUSP00000127521.1"; source "ENSEMBL"; tag "CCDS";
chr7	ENSEMBL	exon	101508692	101508739	.	+	.	gene_id "ENSMUSG00000030653.17"; transcript_id "ENCODEMT000414681"; gene_type "protein_coding"; gene_status "KNOWN"; gene_name "Gm45837"; transcript_status "NOVEL"; transcript_name "ENCODEMT000414681"; exon_number "25"; exon_id "ENSMUSE00001385831.1"; talon_gene "22717"; talon_transcript "414681"; talon_exon "301518"; ccdsid "CCDS40043.1"; exon_status "KNOWN"; level "3"; protein_id "ENSMUSP00000127521.1"; source "ENSEMBL"; tag "CCDS";
chr7	ENSEMBL	exon	101509717	101509791	.	+	.	gene_id "ENSMUSG00000030653.17"; transcript_id "ENCODEMT000414681"; gene_type "protein_coding"; gene_status "KNOWN"; gene_name "Gm45837"; transcript_status "NOVEL"; transcript_name "ENCODEMT000414681"; exon_number "26"; exon_id "ENSMUSE00001386492.1"; talon_gene "22717"; talon_transcript "414681"; talon_exon "301520"; ccdsid "CCDS40043.1"; exon_status "KNOWN"; level "3"; protein_id "ENSMUSP00000127521.1"; source "ENSEMBL"; tag "CCDS";
chr7	ENSEMBL	exon	101509935	101510034	.	+	.	gene_id "ENSMUSG00000030653.17"; transcript_id "ENCODEMT000414681"; gene_type "protein_coding"; gene_status "KNOWN"; gene_name "Gm45837"; transcript_status "NOVEL"; transcript_name "ENCODEMT000414681"; exon_number "27"; exon_id "ENSMUSE00001387401.1"; talon_gene "22717"; talon_transcript "414681"; talon_exon "301522"; ccdsid "CCDS40043.1"; exon_status "KNOWN"; level "3"; protein_id "ENSMUSP00000127521.1"; source "ENSEMBL"; tag "CCDS";
chr7	ENSEMBL	exon	101510306	101510418	.	+	.	gene_id "ENSMUSG00000030653.17"; transcript_id "ENCODEMT000414681"; gene_type "protein_coding"; gene_status "KNOWN"; gene_name "Gm45837"; transcript_status "NOVEL"; transcript_name "ENCODEMT000414681"; exon_number "28"; exon_id "ENSMUSE00001385849.1"; talon_gene "22717"; talon_transcript "414681"; talon_exon "301524"; ccdsid "CCDS40043.1"; exon_status "KNOWN"; level "3"; protein_id "ENSMUSP00000127521.1"; source "ENSEMBL"; tag "CCDS";
chr7	ENSEMBL	exon	101510929	101510967	.	+	.	gene_id "ENSMUSG00000030653.17"; transcript_id "ENCODEMT000414681"; gene_type "protein_coding"; gene_status "KNOWN"; gene_name "Gm45837"; transcript_status "NOVEL"; transcript_name "ENCODEMT000414681"; exon_number "29"; exon_id "ENSMUSE00001385260.1"; talon_gene "22717"; talon_transcript "414681"; talon_exon "301526"; ccdsid "CCDS40043.1"; exon_status "KNOWN"; level "3"; protein_id "ENSMUSP00000127521.1"; source "ENSEMBL"; tag "CCDS";
chr7	ENSEMBL	exon	101511114	101511220	.	+	.	gene_id "ENSMUSG00000030653.17"; transcript_id "ENCODEMT000414681"; gene_type "protein_coding"; gene_status "KNOWN"; gene_name "Gm45837"; transcript_status "NOVEL"; transcript_name "ENCODEMT000414681"; exon_number "30"; exon_id "ENSMUSE00001387584.1"; talon_gene "22717"; talon_transcript "414681"; talon_exon "301528"; ccdsid "CCDS40043.1"; exon_status "KNOWN"; level "3"; protein_id "ENSMUSP00000127521.1"; source "ENSEMBL"; tag "CCDS";
chr7	TALON	exon	101511456	101512814	.	+	.	gene_id "ENSMUSG00000030653.17"; transcript_id "ENCODEMT000414681"; gene_type "protein_coding"; gene_status "KNOWN"; gene_name "Gm45837"; transcript_status "NOVEL"; transcript_name "ENCODEMT000414681"; exon_number "31"; exon_id "1043343"; talon_gene "22717"; talon_transcript "414681"; talon_exon "1043343"; exon_status "NOVEL";
chr7	HAVANA	gene	101421691	101512817	.	+	.	gene_id "ENSMUSG00000110195.1"; gene_name "Pde2a"; gene_status "KNOWN"; gene_type "protein_coding"; talon_gene "22718"; havana_gene "OTTMUSG00000060398.4"; level "2"; tag "overlapping_locus";
chr7	HAVANA	transcript	101421691	101512827	.	+	.	gene_id "ENSMUSG00000110195.1"; transcript_id "ENSMUST00000163751.9"; gene_name "Pde2a"; gene_status "KNOWN"; gene_type "protein_coding"; transcript_type "protein_coding"; transcript_status "KNOWN"; transcript_name "Pde2a-201"; talon_gene "22718"; talon_transcript "58998"; ccdsid "CCDS52330.1"; havana_transcript "OTTMUST00000147795.1"; level "2"; protein_id "ENSMUSP00000131553.2"; source "HAVANA"; tag "CCDS"; transcript_support_level "1";
chr7	HAVANA	exon	101421691	101421995	.	+	.	gene_id "ENSMUSG00000110195.1"; transcript_id "ENSMUST00000163751.9"; gene_type "protein_coding"; gene_status "KNOWN"; gene_name "Pde2a"; transcript_type "protein_coding"; transcript_status "KNOWN"; transcript_name "Pde2a-201"; exon_number "1"; exon_id "ENSMUSE00000893012.2"; talon_gene "22718"; talon_transcript "58998"; talon_exon "301531"; ccdsid "CCDS52330.1"; exon_status "KNOWN"; level "2"; protein_id "ENSMUSP00000131553.2"; source "HAVANA"; tag "CCDS";
chr7	ENSEMBL	exon	101451402	101451468	.	+	.	gene_id "ENSMUSG00000110195.1"; transcript_id "ENSMUST00000163751.9"; gene_type "protein_coding"; gene_status "KNOWN"; gene_name "Pde2a"; transcript_type "protein_coding"; transcript_status "KNOWN"; transcript_name "Pde2a-201"; exon_number "2"; exon_id "ENSMUSE00000590108.1"; talon_gene "22718"; talon_transcript "58998"; talon_exon "301470"; ccdsid "CCDS40043.1"; exon_status "KNOWN"; level "3"; protein_id "ENSMUSP00000127521.1"; source "ENSEMBL"; tag "CCDS";
chr7	ENSEMBL	exon	101481371	101481460	.	+	.	gene_id "ENSMUSG00000110195.1"; transcript_id "ENSMUST00000163751.9"; gene_type "protein_coding"; gene_status "KNOWN"; gene_name "Pde2a"; transcript_type "protein_coding"; transcript_status "KNOWN"; transcript_name "Pde2a-201"; exon_number "3"; exon_id "ENSMUSE00001382204.1"; talon_gene "22718"; talon_transcript "58998"; talon_exon "301474"; ccdsid "CCDS40043.1"; exon_status "KNOWN"; level "3"; protein_id "ENSMUSP00000127521.1"; source "ENSEMBL"; tag "CCDS";
chr7	ENSEMBL	exon	101484542	101484630	.	+	.	gene_id "ENSMUSG00000110195.1"; transcript_id "ENSMUST00000163751.9"; gene_type "protein_coding"; gene_status "KNOWN"; gene_name "Pde2a"; transcript_type "protein_coding"; transcript_status "KNOWN"; transcript_name "Pde2a-201"; exon_number "4"; exon_id "ENSMUSE00001384544.1"; talon_gene "22718"; talon_transcript "58998"; talon_exon "301476"; ccdsid "CCDS40043.1"; exon_status "KNOWN"; level "3"; protein_id "ENSMUSP00000127521.1"; source "ENSEMBL"; tag "CCDS";
chr7	ENSEMBL	exon	101494571	101494680	.	+	.	gene_id "ENSMUSG00000110195.1"; transcript_id "ENSMUST00000163751.9"; gene_type "protein_coding"; gene_status "KNOWN"; gene_name "Pde2a"; transcript_type "protein_coding"; transcript_status "KNOWN"; transcript_name "Pde2a-201"; exon_number "5"; exon_id "ENSMUSE00001384729.1"; talon_gene "22718"; talon_transcript "58998"; talon_exon "301478"; ccdsid "CCDS40043.1"; exon_status "KNOWN"; level "3"; protein_id "ENSMUSP00000127521.1"; source "ENSEMBL"; tag "CCDS";
chr7	ENSEMBL	exon	101495637	101495692	.	+	.	gene_id "ENSMUSG00000110195.1"; transcript_id "ENSMUST00000163751.9"; gene_type "protein_coding"; gene_status "KNOWN"; gene_name "Pde2a"; transcript_type "protein_coding"; transcript_status "KNOWN"; transcript_name "Pde2a-201"; exon_number "6"; exon_id "ENSMUSE00001386303.1"; talon_gene "22718"; talon_transcript "58998"; talon_exon "301480"; ccdsid "CCDS40043.1"; exon_status "KNOWN"; level "3"; protein_id "ENSMUSP00000127521.1"; source "ENSEMBL"; tag "CCDS";
chr7	ENSEMBL	exon	101500388	101500447	.	+	.	gene_id "ENSMUSG00000110195.1"; transcript_id "ENSMUST00000163751.9"; gene_type "protein_coding"; gene_status "KNOWN"; gene_name "Pde2a"; transcript_type "protein_coding"; transcript_status "KNOWN"; transcript_name "Pde2a-201"; exon_number "7"; exon_id "ENSMUSE00001387114.1"; talon_gene "22718"; talon_transcript "58998"; talon_exon "301482"; ccdsid "CCDS40043.1"; exon_status "KNOWN"; level "3"; protein_id "ENSMUSP00000127521.1"; source "ENSEMBL"; tag "CCDS";
chr7	ENSEMBL	exon	101500977	101501118	.	+	.	gene_id "ENSMUSG00000110195.1"; transcript_id "ENSMUST00000163751.9"; gene_type "protein_coding"; gene_status "KNOWN"; gene_name "Pde2a"; transcript_type "protein_coding"; transcript_status "KNOWN"; transcript_name "Pde2a-201"; exon_number "8"; exon_id "ENSMUSE00001382394.1"; talon_gene "22718"; talon_transcript "58998"; talon_exon "301484"; ccdsid "CCDS40043.1"; exon_status "KNOWN"; level "3"; protein_id "ENSMUSP00000127521.1"; source "ENSEMBL"; tag "CCDS";
chr7	ENSEMBL	exon	101501610	101501662	.	+	.	gene_id "ENSMUSG00000110195.1"; transcript_id "ENSMUST00000163751.9"; gene_type "protein_coding"; gene_status "KNOWN"; gene_name "Pde2a"; transcript_type "protein_coding"; transcript_status "KNOWN"; transcript_name "Pde2a-201"; exon_number "9"; exon_id "ENSMUSE00001386198.1"; talon_gene "22718"; talon_transcript "58998"; talon_exon "301486"; ccdsid "CCDS40043.1"; exon_status "KNOWN"; level "3"; protein_id "ENSMUSP00000127521.1"; source "ENSEMBL"; tag "CCDS";
chr7	ENSEMBL	exon	101501854	101501928	.	+	.	gene_id "ENSMUSG00000110195.1"; transcript_id "ENSMUST00000163751.9"; gene_type "protein_coding"; gene_status "KNOWN"; gene_name "Pde2a"; transcript_type "protein_coding"; transcript_status "KNOWN"; transcript_name "Pde2a-201"; exon_number "10"; exon_id "ENSMUSE00001384803.1"; talon_gene "22718"; talon_transcript "58998"; talon_exon "301488"; ccdsid "CCDS40043.1"; exon_status "KNOWN"; level "3"; protein_id "ENSMUSP00000127521.1"; source "ENSEMBL"; tag "CCDS";
chr7	ENSEMBL	exon	101502014	101502055	.	+	.	gene_id "ENSMUSG00000110195.1"; transcript_id "ENSMUST00000163751.9"; gene_type "protein_coding"; gene_status "KNOWN"; gene_name "Pde2a"; transcript_type "protein_coding"; transcript_status "KNOWN"; transcript_name "Pde2a-201"; exon_number "11"; exon_id "ENSMUSE00001388909.1"; talon_gene "22718"; talon_transcript "58998"; talon_exon "301490"; ccdsid "CCDS40043.1"; exon_status "KNOWN"; level "3"; protein_id "ENSMUSP00000127521.1"; source "ENSEMBL"; tag "CCDS";
chr7	ENSEMBL	exon	101502534	101502602	.	+	.	gene_id "ENSMUSG00000110195.1"; transcript_id "ENSMUST00000163751.9"; gene_type "protein_coding"; gene_status "KNOWN"; gene_name "Pde2a"; transcript_type "protein_coding"; transcript_status "KNOWN"; transcript_name "Pde2a-201"; exon_number "12"; exon_id "ENSMUSE00001387471.1"; talon_gene "22718"; talon_transcript "58998"; talon_exon "301492"; ccdsid "CCDS40043.1"; exon_status "KNOWN"; level "3"; protein_id "ENSMUSP00000127521.1"; source "ENSEMBL"; tag "CCDS";
chr7	ENSEMBL	exon	101502812	101502942	.	+	.	gene_id "ENSMUSG00000110195.1"; transcript_id "ENSMUST00000163751.9"; gene_type "protein_coding"; gene_status "KNOWN"; gene_name "Pde2a"; transcript_type "protein_coding"; transcript_status "KNOWN"; transcript_name "Pde2a-201"; exon_number "13"; exon_id "ENSMUSE00001387592.1"; talon_gene "22718"; talon_transcript "58998"; talon_exon "301494"; ccdsid "CCDS40043.1"; exon_status "KNOWN"; level "3"; protein_id "ENSMUSP00000127521.1"; source "ENSEMBL"; tag "CCDS";
chr7	HAVANA	exon	101503287	101503410	.	+	.	gene_id "ENSMUSG00000110195.1"; transcript_id "ENSMUST00000163751.9"; gene_type "protein_coding"; gene_status "KNOWN"; gene_name "Pde2a"; transcript_type "protein_coding"; transcript_status "KNOWN"; transcript_name "Pde2a-201"; exon_number "14"; exon_id "ENSMUSE00000881182.1"; talon_gene "22718"; talon_transcript "58998"; talon_exon "301535"; ccdsid "CCDS52330.1"; exon_status "KNOWN"; level "2"; protein_id "ENSMUSP00000131553.2"; source "HAVANA"; tag "CCDS";
chr7	ENSEMBL	exon	101503824	101503863	.	+	.	gene_id "ENSMUSG00000110195.1"; transcript_id "ENSMUST00000163751.9"; gene_type "protein_coding"; gene_status "KNOWN"; gene_name "Pde2a"; transcript_type "protein_coding"; transcript_status "KNOWN"; transcript_name "Pde2a-201"; exon_number "15"; exon_id "ENSMUSE00001386887.1"; talon_gene "22718"; talon_transcript "58998"; talon_exon "301498"; ccdsid "CCDS40043.1"; exon_status "KNOWN"; level "3"; protein_id "ENSMUSP00000127521.1"; source "ENSEMBL"; tag "CCDS";
chr7	ENSEMBL	exon	101503972	101504035	.	+	.	gene_id "ENSMUSG00000110195.1"; transcript_id "ENSMUST00000163751.9"; gene_type "protein_coding"; gene_status "KNOWN"; gene_name "Pde2a"; transcript_type "protein_coding"; transcript_status "KNOWN"; transcript_name "Pde2a-201"; exon_number "16"; exon_id "ENSMUSE00001384964.1"; talon_gene "22718"; talon_transcript "58998"; talon_exon "301500"; ccdsid "CCDS40043.1"; exon_status "KNOWN"; level "3"; protein_id "ENSMUSP00000127521.1"; source "ENSEMBL"; tag "CCDS";
chr7	ENSEMBL	exon	101504378	101504450	.	+	.	gene_id "ENSMUSG00000110195.1"; transcript_id "ENSMUST00000163751.9"; gene_type "protein_coding"; gene_status "KNOWN"; gene_name "Pde2a"; transcript_type "protein_coding"; transcript_status "KNOWN"; transcript_name "Pde2a-201"; exon_number "17"; exon_id "ENSMUSE00001389122.1"; talon_gene "22718"; talon_transcript "58998"; talon_exon "301502"; ccdsid "CCDS40043.1"; exon_status "KNOWN"; level "3"; protein_id "ENSMUSP00000127521.1"; source "ENSEMBL"; tag "CCDS";
chr7	ENSEMBL	exon	101504571	101504748	.	+	.	gene_id "ENSMUSG00000110195.1"; transcript_id "ENSMUST00000163751.9"; gene_type "protein_coding"; gene_status "KNOWN"; gene_name "Pde2a"; transcript_type "protein_coding"; transcript_status "KNOWN"; transcript_name "Pde2a-201"; exon_number "18"; exon_id "ENSMUSE00001386908.1"; talon_gene "22718"; talon_transcript "58998"; talon_exon "301504"; ccdsid "CCDS40043.1"; exon_status "KNOWN"; level "3"; protein_id "ENSMUSP00000127521.1"; source "ENSEMBL"; tag "CCDS";
chr7	ENSEMBL	exon	101504957	101505069	.	+	.	gene_id "ENSMUSG00000110195.1"; transcript_id "ENSMUST00000163751.9"; gene_type "protein_coding"; gene_status "KNOWN"; gene_name "Pde2a"; transcript_type "protein_coding"; transcript_status "KNOWN"; transcript_name "Pde2a-201"; exon_number "19"; exon_id "ENSMUSE00001386876.1"; talon_gene "22718"; talon_transcript "58998"; talon_exon "301506"; ccdsid "CCDS40043.1"; exon_status "KNOWN"; level "3"; protein_id "ENSMUSP00000127521.1"; source "ENSEMBL"; tag "CCDS";
chr7	ENSEMBL	exon	101505919	101505996	.	+	.	gene_id "ENSMUSG00000110195.1"; transcript_id "ENSMUST00000163751.9"; gene_type "protein_coding"; gene_status "KNOWN"; gene_name "Pde2a"; transcript_type "protein_coding"; transcript_status "KNOWN"; transcript_name "Pde2a-201"; exon_number "20"; exon_id "ENSMUSE00001389012.1"; talon_gene "22718"; talon_transcript "58998"; talon_exon "301508"; ccdsid "CCDS40043.1"; exon_status "KNOWN"; level "3"; protein_id "ENSMUSP00000127521.1"; source "ENSEMBL"; tag "CCDS";
chr7	ENSEMBL	exon	101507096	101507218	.	+	.	gene_id "ENSMUSG00000110195.1"; transcript_id "ENSMUST00000163751.9"; gene_type "protein_coding"; gene_status "KNOWN"; gene_name "Pde2a"; transcript_type "protein_coding"; transcript_status "KNOWN"; transcript_name "Pde2a-201"; exon_number "21"; exon_id "ENSMUSE00001389060.1"; talon_gene "22718"; talon_transcript "58998"; talon_exon "301510"; ccdsid "CCDS40043.1"; exon_status "KNOWN"; level "3"; protein_id "ENSMUSP00000127521.1"; source "ENSEMBL"; tag "CCDS";
chr7	ENSEMBL	exon	101507677	101507747	.	+	.	gene_id "ENSMUSG00000110195.1"; transcript_id "ENSMUST00000163751.9"; gene_type "protein_coding"; gene_status "KNOWN"; gene_name "Pde2a"; transcript_type "protein_coding"; transcript_status "KNOWN"; transcript_name "Pde2a-201"; exon_number "22"; exon_id "ENSMUSE00001388039.1"; talon_gene "22718"; talon_transcript "58998"; talon_exon "301512"; ccdsid "CCDS40043.1"; exon_status "KNOWN"; level "3"; protein_id "ENSMUSP00000127521.1"; source "ENSEMBL"; tag "CCDS";
chr7	ENSEMBL	exon	101508007	101508129	.	+	.	gene_id "ENSMUSG00000110195.1"; transcript_id "ENSMUST00000163751.9"; gene_type "protein_coding"; gene_status "KNOWN"; gene_name "Pde2a"; transcript_type "protein_coding"; transcript_status "KNOWN"; transcript_name "Pde2a-201"; exon_number "23"; exon_id "ENSMUSE00001387297.1"; talon_gene "22718"; talon_transcript "58998"; talon_exon "301514"; ccdsid "CCDS40043.1"; exon_status "KNOWN"; level "3"; protein_id "ENSMUSP00000127521.1"; source "ENSEMBL"; tag "CCDS";
chr7	ENSEMBL	exon	101508442	101508529	.	+	.	gene_id "ENSMUSG00000110195.1"; transcript_id "ENSMUST00000163751.9"; gene_type "protein_coding"; gene_status "KNOWN"; gene_name "Pde2a"; transcript_type "protein_coding"; transcript_status "KNOWN"; transcript_name "Pde2a-201"; exon_number "24"; exon_id "ENSMUSE00001384543.1"; talon_gene "22718"; talon_transcript "58998"; talon_exon "301516"; ccdsid "CCDS40043.1"; exon_status "KNOWN"; level "3"; protein_id "ENSMUSP00000127521.1"; source "ENSEMBL"; tag "CCDS";
chr7	ENSEMBL	exon	101508692	101508739	.	+	.	gene_id "ENSMUSG00000110195.1"; transcript_id "ENSMUST00000163751.9"; gene_type "protein_coding"; gene_status "KNOWN"; gene_name "Pde2a"; transcript_type "protein_coding"; transcript_status "KNOWN"; transcript_name "Pde2a-201"; exon_number "25"; exon_id "ENSMUSE00001385831.1"; talon_gene "22718"; talon_transcript "58998"; talon_exon "301518"; ccdsid "CCDS40043.1"; exon_status "KNOWN"; level "3"; protein_id "ENSMUSP00000127521.1"; source "ENSEMBL"; tag "CCDS";
chr7	ENSEMBL	exon	101509717	101509791	.	+	.	gene_id "ENSMUSG00000110195.1"; transcript_id "ENSMUST00000163751.9"; gene_type "protein_coding"; gene_status "KNOWN"; gene_name "Pde2a"; transcript_type "protein_coding"; transcript_status "KNOWN"; transcript_name "Pde2a-201"; exon_number "26"; exon_id "ENSMUSE00001386492.1"; talon_gene "22718"; talon_transcript "58998"; talon_exon "301520"; ccdsid "CCDS40043.1"; exon_status "KNOWN"; level "3"; protein_id "ENSMUSP00000127521.1"; source "ENSEMBL"; tag "CCDS";
chr7	ENSEMBL	exon	101509935	101510034	.	+	.	gene_id "ENSMUSG00000110195.1"; transcript_id "ENSMUST00000163751.9"; gene_type "protein_coding"; gene_status "KNOWN"; gene_name "Pde2a"; transcript_type "protein_coding"; transcript_status "KNOWN"; transcript_name "Pde2a-201"; exon_number "27"; exon_id "ENSMUSE00001387401.1"; talon_gene "22718"; talon_transcript "58998"; talon_exon "301522"; ccdsid "CCDS40043.1"; exon_status "KNOWN"; level "3"; protein_id "ENSMUSP00000127521.1"; source "ENSEMBL"; tag "CCDS";
chr7	ENSEMBL	exon	101510306	101510418	.	+	.	gene_id "ENSMUSG00000110195.1"; transcript_id "ENSMUST00000163751.9"; gene_type "protein_coding"; gene_status "KNOWN"; gene_name "Pde2a"; transcript_type "protein_coding"; transcript_status "KNOWN"; transcript_name "Pde2a-201"; exon_number "28"; exon_id "ENSMUSE00001385849.1"; talon_gene "22718"; talon_transcript "58998"; talon_exon "301524"; ccdsid "CCDS40043.1"; exon_status "KNOWN"; level "3"; protein_id "ENSMUSP00000127521.1"; source "ENSEMBL"; tag "CCDS";
chr7	ENSEMBL	exon	101510929	101510967	.	+	.	gene_id "ENSMUSG00000110195.1"; transcript_id "ENSMUST00000163751.9"; gene_type "protein_coding"; gene_status "KNOWN"; gene_name "Pde2a"; transcript_type "protein_coding"; transcript_status "KNOWN"; transcript_name "Pde2a-201"; exon_number "29"; exon_id "ENSMUSE00001385260.1"; talon_gene "22718"; talon_transcript "58998"; talon_exon "301526"; ccdsid "CCDS40043.1"; exon_status "KNOWN"; level "3"; protein_id "ENSMUSP00000127521.1"; source "ENSEMBL"; tag "CCDS";
chr7	ENSEMBL	exon	101511114	101511220	.	+	.	gene_id "ENSMUSG00000110195.1"; transcript_id "ENSMUST00000163751.9"; gene_type "protein_coding"; gene_status "KNOWN"; gene_name "Pde2a"; transcript_type "protein_coding"; transcript_status "KNOWN"; transcript_name "Pde2a-201"; exon_number "30"; exon_id "ENSMUSE00001387584.1"; talon_gene "22718"; talon_transcript "58998"; talon_exon "301528"; ccdsid "CCDS40043.1"; exon_status "KNOWN"; level "3"; protein_id "ENSMUSP00000127521.1"; source "ENSEMBL"; tag "CCDS";
chr7	HAVANA	exon	101511456	101512827	.	+	.	gene_id "ENSMUSG00000110195.1"; transcript_id "ENSMUST00000163751.9"; gene_type "protein_coding"; gene_status "KNOWN"; gene_name "Pde2a"; transcript_type "protein_coding"; transcript_status "KNOWN"; transcript_name "Pde2a-201"; exon_number "31"; exon_id "ENSMUSE00001383201.1"; talon_gene "22718"; talon_transcript "58998"; talon_exon "301536"; ccdsid "CCDS52330.1"; exon_status "KNOWN"; level "2"; protein_id "ENSMUSP00000131553.2"; source "HAVANA"; tag "CCDS";
chr7	HAVANA	transcript	101421709	101512524	.	+	.	gene_id "ENSMUSG00000110195.1"; transcript_id "ENSMUST00000211368.1"; gene_name "Pde2a"; gene_status "KNOWN"; gene_type "protein_coding"; transcript_type "protein_coding"; transcript_status "KNOWN"; transcript_name "Pde2a-212"; talon_gene "22718"; talon_transcript "58999"; ccdsid "CCDS40043.1"; havana_transcript "OTTMUST00000147796.1"; level "2"; protein_id "ENSMUSP00000147847.1"; source "HAVANA"; tag "CCDS"; transcript_support_level "5";
chr7	ENSEMBL	exon	101421709	101421995	.	+	.	gene_id "ENSMUSG00000110195.1"; transcript_id "ENSMUST00000211368.1"; gene_type "protein_coding"; gene_status "KNOWN"; gene_name "Pde2a"; transcript_type "protein_coding"; transcript_status "KNOWN"; transcript_name "Pde2a-212"; exon_number "1"; exon_id "ENSMUSE00000902894.1"; talon_gene "22718"; talon_transcript "58999"; talon_exon "301537"; ccdsid "CCDS40043.1"; exon_status "KNOWN"; level "3"; protein_id "ENSMUSP00000127521.1"; source "ENSEMBL"; tag "CCDS";
chr7	ENSEMBL	exon	101451402	101451468	.	+	.	gene_id "ENSMUSG00000110195.1"; transcript_id "ENSMUST00000211368.1"; gene_type "protein_coding"; gene_status "KNOWN"; gene_name "Pde2a"; transcript_type "protein_coding"; transcript_status "KNOWN"; transcript_name "Pde2a-212"; exon_number "2"; exon_id "ENSMUSE00000590108.1"; talon_gene "22718"; talon_transcript "58999"; talon_exon "301470"; ccdsid "CCDS40043.1"; exon_status "KNOWN"; level "3"; protein_id "ENSMUSP00000127521.1"; source "ENSEMBL"; tag "CCDS";
chr7	ENSEMBL	exon	101481371	101481460	.	+	.	gene_id "ENSMUSG00000110195.1"; transcript_id "ENSMUST00000211368.1"; gene_type "protein_coding"; gene_status "KNOWN"; gene_name "Pde2a"; transcript_type "protein_coding"; transcript_status "KNOWN"; transcript_name "Pde2a-212"; exon_number "3"; exon_id "ENSMUSE00001382204.1"; talon_gene "22718"; talon_transcript "58999"; talon_exon "301474"; ccdsid "CCDS40043.1"; exon_status "KNOWN"; level "3"; protein_id "ENSMUSP00000127521.1"; source "ENSEMBL"; tag "CCDS";
chr7	ENSEMBL	exon	101484542	101484630	.	+	.	gene_id "ENSMUSG00000110195.1"; transcript_id "ENSMUST00000211368.1"; gene_type "protein_coding"; gene_status "KNOWN"; gene_name "Pde2a"; transcript_type "protein_coding"; transcript_status "KNOWN"; transcript_name "Pde2a-212"; exon_number "4"; exon_id "ENSMUSE00001384544.1"; talon_gene "22718"; talon_transcript "58999"; talon_exon "301476"; ccdsid "CCDS40043.1"; exon_status "KNOWN"; level "3"; protein_id "ENSMUSP00000127521.1"; source "ENSEMBL"; tag "CCDS";
chr7	ENSEMBL	exon	101494571	101494680	.	+	.	gene_id "ENSMUSG00000110195.1"; transcript_id "ENSMUST00000211368.1"; gene_type "protein_coding"; gene_status "KNOWN"; gene_name "Pde2a"; transcript_type "protein_coding"; transcript_status "KNOWN"; transcript_name "Pde2a-212"; exon_number "5"; exon_id "ENSMUSE00001384729.1"; talon_gene "22718"; talon_transcript "58999"; talon_exon "301478"; ccdsid "CCDS40043.1"; exon_status "KNOWN"; level "3"; protein_id "ENSMUSP00000127521.1"; source "ENSEMBL"; tag "CCDS";
chr7	ENSEMBL	exon	101495637	101495692	.	+	.	gene_id "ENSMUSG00000110195.1"; transcript_id "ENSMUST00000211368.1"; gene_type "protein_coding"; gene_status "KNOWN"; gene_name "Pde2a"; transcript_type "protein_coding"; transcript_status "KNOWN"; transcript_name "Pde2a-212"; exon_number "6"; exon_id "ENSMUSE00001386303.1"; talon_gene "22718"; talon_transcript "58999"; talon_exon "301480"; ccdsid "CCDS40043.1"; exon_status "KNOWN"; level "3"; protein_id "ENSMUSP00000127521.1"; source "ENSEMBL"; tag "CCDS";
chr7	ENSEMBL	exon	101500388	101500447	.	+	.	gene_id "ENSMUSG00000110195.1"; transcript_id "ENSMUST00000211368.1"; gene_type "protein_coding"; gene_status "KNOWN"; gene_name "Pde2a"; transcript_type "protein_coding"; transcript_status "KNOWN"; transcript_name "Pde2a-212"; exon_number "7"; exon_id "ENSMUSE00001387114.1"; talon_gene "22718"; talon_transcript "58999"; talon_exon "301482"; ccdsid "CCDS40043.1"; exon_status "KNOWN"; level "3"; protein_id "ENSMUSP00000127521.1"; source "ENSEMBL"; tag "CCDS";
chr7	ENSEMBL	exon	101500977	101501118	.	+	.	gene_id "ENSMUSG00000110195.1"; transcript_id "ENSMUST00000211368.1"; gene_type "protein_coding"; gene_status "KNOWN"; gene_name "Pde2a"; transcript_type "protein_coding"; transcript_status "KNOWN"; transcript_name "Pde2a-212"; exon_number "8"; exon_id "ENSMUSE00001382394.1"; talon_gene "22718"; talon_transcript "58999"; talon_exon "301484"; ccdsid "CCDS40043.1"; exon_status "KNOWN"; level "3"; protein_id "ENSMUSP00000127521.1"; source "ENSEMBL"; tag "CCDS";
chr7	ENSEMBL	exon	101501610	101501662	.	+	.	gene_id "ENSMUSG00000110195.1"; transcript_id "ENSMUST00000211368.1"; gene_type "protein_coding"; gene_status "KNOWN"; gene_name "Pde2a"; transcript_type "protein_coding"; transcript_status "KNOWN"; transcript_name "Pde2a-212"; exon_number "9"; exon_id "ENSMUSE00001386198.1"; talon_gene "22718"; talon_transcript "58999"; talon_exon "301486"; ccdsid "CCDS40043.1"; exon_status "KNOWN"; level "3"; protein_id "ENSMUSP00000127521.1"; source "ENSEMBL"; tag "CCDS";
chr7	ENSEMBL	exon	101501854	101501928	.	+	.	gene_id "ENSMUSG00000110195.1"; transcript_id "ENSMUST00000211368.1"; gene_type "protein_coding"; gene_status "KNOWN"; gene_name "Pde2a"; transcript_type "protein_coding"; transcript_status "KNOWN"; transcript_name "Pde2a-212"; exon_number "10"; exon_id "ENSMUSE00001384803.1"; talon_gene "22718"; talon_transcript "58999"; talon_exon "301488"; ccdsid "CCDS40043.1"; exon_status "KNOWN"; level "3"; protein_id "ENSMUSP00000127521.1"; source "ENSEMBL"; tag "CCDS";
chr7	ENSEMBL	exon	101502014	101502055	.	+	.	gene_id "ENSMUSG00000110195.1"; transcript_id "ENSMUST00000211368.1"; gene_type "protein_coding"; gene_status "KNOWN"; gene_name "Pde2a"; transcript_type "protein_coding"; transcript_status "KNOWN"; transcript_name "Pde2a-212"; exon_number "11"; exon_id "ENSMUSE00001388909.1"; talon_gene "22718"; talon_transcript "58999"; talon_exon "301490"; ccdsid "CCDS40043.1"; exon_status "KNOWN"; level "3"; protein_id "ENSMUSP00000127521.1"; source "ENSEMBL"; tag "CCDS";
chr7	ENSEMBL	exon	101502534	101502602	.	+	.	gene_id "ENSMUSG00000110195.1"; transcript_id "ENSMUST00000211368.1"; gene_type "protein_coding"; gene_status "KNOWN"; gene_name "Pde2a"; transcript_type "protein_coding"; transcript_status "KNOWN"; transcript_name "Pde2a-212"; exon_number "12"; exon_id "ENSMUSE00001387471.1"; talon_gene "22718"; talon_transcript "58999"; talon_exon "301492"; ccdsid "CCDS40043.1"; exon_status "KNOWN"; level "3"; protein_id "ENSMUSP00000127521.1"; source "ENSEMBL"; tag "CCDS";
chr7	ENSEMBL	exon	101502812	101502942	.	+	.	gene_id "ENSMUSG00000110195.1"; transcript_id "ENSMUST00000211368.1"; gene_type "protein_coding"; gene_status "KNOWN"; gene_name "Pde2a"; transcript_type "protein_coding"; transcript_status "KNOWN"; transcript_name "Pde2a-212"; exon_number "13"; exon_id "ENSMUSE00001387592.1"; talon_gene "22718"; talon_transcript "58999"; talon_exon "301494"; ccdsid "CCDS40043.1"; exon_status "KNOWN"; level "3"; protein_id "ENSMUSP00000127521.1"; source "ENSEMBL"; tag "CCDS";
chr7	ENSEMBL	exon	101503299	101503410	.	+	.	gene_id "ENSMUSG00000110195.1"; transcript_id "ENSMUST00000211368.1"; gene_type "protein_coding"; gene_status "KNOWN"; gene_name "Pde2a"; transcript_type "protein_coding"; transcript_status "KNOWN"; transcript_name "Pde2a-212"; exon_number "14"; exon_id "ENSMUSE00001385044.1"; talon_gene "22718"; talon_transcript "58999"; talon_exon "301496"; ccdsid "CCDS40043.1"; exon_status "KNOWN"; level "3"; protein_id "ENSMUSP00000127521.1"; source "ENSEMBL"; tag "CCDS";
chr7	ENSEMBL	exon	101503824	101503863	.	+	.	gene_id "ENSMUSG00000110195.1"; transcript_id "ENSMUST00000211368.1"; gene_type "protein_coding"; gene_status "KNOWN"; gene_name "Pde2a"; transcript_type "protein_coding"; transcript_status "KNOWN"; transcript_name "Pde2a-212"; exon_number "15"; exon_id "ENSMUSE00001386887.1"; talon_gene "22718"; talon_transcript "58999"; talon_exon "301498"; ccdsid "CCDS40043.1"; exon_status "KNOWN"; level "3"; protein_id "ENSMUSP00000127521.1"; source "ENSEMBL"; tag "CCDS";
chr7	ENSEMBL	exon	101503972	101504035	.	+	.	gene_id "ENSMUSG00000110195.1"; transcript_id "ENSMUST00000211368.1"; gene_type "protein_coding"; gene_status "KNOWN"; gene_name "Pde2a"; transcript_type "protein_coding"; transcript_status "KNOWN"; transcript_name "Pde2a-212"; exon_number "16"; exon_id "ENSMUSE00001384964.1"; talon_gene "22718"; talon_transcript "58999"; talon_exon "301500"; ccdsid "CCDS40043.1"; exon_status "KNOWN"; level "3"; protein_id "ENSMUSP00000127521.1"; source "ENSEMBL"; tag "CCDS";
chr7	ENSEMBL	exon	101504378	101504450	.	+	.	gene_id "ENSMUSG00000110195.1"; transcript_id "ENSMUST00000211368.1"; gene_type "protein_coding"; gene_status "KNOWN"; gene_name "Pde2a"; transcript_type "protein_coding"; transcript_status "KNOWN"; transcript_name "Pde2a-212"; exon_number "17"; exon_id "ENSMUSE00001389122.1"; talon_gene "22718"; talon_transcript "58999"; talon_exon "301502"; ccdsid "CCDS40043.1"; exon_status "KNOWN"; level "3"; protein_id "ENSMUSP00000127521.1"; source "ENSEMBL"; tag "CCDS";
chr7	ENSEMBL	exon	101504571	101504748	.	+	.	gene_id "ENSMUSG00000110195.1"; transcript_id "ENSMUST00000211368.1"; gene_type "protein_coding"; gene_status "KNOWN"; gene_name "Pde2a"; transcript_type "protein_coding"; transcript_status "KNOWN"; transcript_name "Pde2a-212"; exon_number "18"; exon_id "ENSMUSE00001386908.1"; talon_gene "22718"; talon_transcript "58999"; talon_exon "301504"; ccdsid "CCDS40043.1"; exon_status "KNOWN"; level "3"; protein_id "ENSMUSP00000127521.1"; source "ENSEMBL"; tag "CCDS";
chr7	ENSEMBL	exon	101504957	101505069	.	+	.	gene_id "ENSMUSG00000110195.1"; transcript_id "ENSMUST00000211368.1"; gene_type "protein_coding"; gene_status "KNOWN"; gene_name "Pde2a"; transcript_type "protein_coding"; transcript_status "KNOWN"; transcript_name "Pde2a-212"; exon_number "19"; exon_id "ENSMUSE00001386876.1"; talon_gene "22718"; talon_transcript "58999"; talon_exon "301506"; ccdsid "CCDS40043.1"; exon_status "KNOWN"; level "3"; protein_id "ENSMUSP00000127521.1"; source "ENSEMBL"; tag "CCDS";
chr7	ENSEMBL	exon	101505919	101505996	.	+	.	gene_id "ENSMUSG00000110195.1"; transcript_id "ENSMUST00000211368.1"; gene_type "protein_coding"; gene_status "KNOWN"; gene_name "Pde2a"; transcript_type "protein_coding"; transcript_status "KNOWN"; transcript_name "Pde2a-212"; exon_number "20"; exon_id "ENSMUSE00001389012.1"; talon_gene "22718"; talon_transcript "58999"; talon_exon "301508"; ccdsid "CCDS40043.1"; exon_status "KNOWN"; level "3"; protein_id "ENSMUSP00000127521.1"; source "ENSEMBL"; tag "CCDS";
chr7	ENSEMBL	exon	101507096	101507218	.	+	.	gene_id "ENSMUSG00000110195.1"; transcript_id "ENSMUST00000211368.1"; gene_type "protein_coding"; gene_status "KNOWN"; gene_name "Pde2a"; transcript_type "protein_coding"; transcript_status "KNOWN"; transcript_name "Pde2a-212"; exon_number "21"; exon_id "ENSMUSE00001389060.1"; talon_gene "22718"; talon_transcript "58999"; talon_exon "301510"; ccdsid "CCDS40043.1"; exon_status "KNOWN"; level "3"; protein_id "ENSMUSP00000127521.1"; source "ENSEMBL"; tag "CCDS";
chr7	ENSEMBL	exon	101507677	101507747	.	+	.	gene_id "ENSMUSG00000110195.1"; transcript_id "ENSMUST00000211368.1"; gene_type "protein_coding"; gene_status "KNOWN"; gene_name "Pde2a"; transcript_type "protein_coding"; transcript_status "KNOWN"; transcript_name "Pde2a-212"; exon_number "22"; exon_id "ENSMUSE00001388039.1"; talon_gene "22718"; talon_transcript "58999"; talon_exon "301512"; ccdsid "CCDS40043.1"; exon_status "KNOWN"; level "3"; protein_id "ENSMUSP00000127521.1"; source "ENSEMBL"; tag "CCDS";
chr7	ENSEMBL	exon	101508007	101508129	.	+	.	gene_id "ENSMUSG00000110195.1"; transcript_id "ENSMUST00000211368.1"; gene_type "protein_coding"; gene_status "KNOWN"; gene_name "Pde2a"; transcript_type "protein_coding"; transcript_status "KNOWN"; transcript_name "Pde2a-212"; exon_number "23"; exon_id "ENSMUSE00001387297.1"; talon_gene "22718"; talon_transcript "58999"; talon_exon "301514"; ccdsid "CCDS40043.1"; exon_status "KNOWN"; level "3"; protein_id "ENSMUSP00000127521.1"; source "ENSEMBL"; tag "CCDS";
chr7	ENSEMBL	exon	101508442	101508529	.	+	.	gene_id "ENSMUSG00000110195.1"; transcript_id "ENSMUST00000211368.1"; gene_type "protein_coding"; gene_status "KNOWN"; gene_name "Pde2a"; transcript_type "protein_coding"; transcript_status "KNOWN"; transcript_name "Pde2a-212"; exon_number "24"; exon_id "ENSMUSE00001384543.1"; talon_gene "22718"; talon_transcript "58999"; talon_exon "301516"; ccdsid "CCDS40043.1"; exon_status "KNOWN"; level "3"; protein_id "ENSMUSP00000127521.1"; source "ENSEMBL"; tag "CCDS";
chr7	ENSEMBL	exon	101508692	101508739	.	+	.	gene_id "ENSMUSG00000110195.1"; transcript_id "ENSMUST00000211368.1"; gene_type "protein_coding"; gene_status "KNOWN"; gene_name "Pde2a"; transcript_type "protein_coding"; transcript_status "KNOWN"; transcript_name "Pde2a-212"; exon_number "25"; exon_id "ENSMUSE00001385831.1"; talon_gene "22718"; talon_transcript "58999"; talon_exon "301518"; ccdsid "CCDS40043.1"; exon_status "KNOWN"; level "3"; protein_id "ENSMUSP00000127521.1"; source "ENSEMBL"; tag "CCDS";
chr7	ENSEMBL	exon	101509717	101509791	.	+	.	gene_id "ENSMUSG00000110195.1"; transcript_id "ENSMUST00000211368.1"; gene_type "protein_coding"; gene_status "KNOWN"; gene_name "Pde2a"; transcript_type "protein_coding"; transcript_status "KNOWN"; transcript_name "Pde2a-212"; exon_number "26"; exon_id "ENSMUSE00001386492.1"; talon_gene "22718"; talon_transcript "58999"; talon_exon "301520"; ccdsid "CCDS40043.1"; exon_status "KNOWN"; level "3"; protein_id "ENSMUSP00000127521.1"; source "ENSEMBL"; tag "CCDS";
chr7	ENSEMBL	exon	101509935	101510034	.	+	.	gene_id "ENSMUSG00000110195.1"; transcript_id "ENSMUST00000211368.1"; gene_type "protein_coding"; gene_status "KNOWN"; gene_name "Pde2a"; transcript_type "protein_coding"; transcript_status "KNOWN"; transcript_name "Pde2a-212"; exon_number "27"; exon_id "ENSMUSE00001387401.1"; talon_gene "22718"; talon_transcript "58999"; talon_exon "301522"; ccdsid "CCDS40043.1"; exon_status "KNOWN"; level "3"; protein_id "ENSMUSP00000127521.1"; source "ENSEMBL"; tag "CCDS";
chr7	ENSEMBL	exon	101510306	101510418	.	+	.	gene_id "ENSMUSG00000110195.1"; transcript_id "ENSMUST00000211368.1"; gene_type "protein_coding"; gene_status "KNOWN"; gene_name "Pde2a"; transcript_type "protein_coding"; transcript_status "KNOWN"; transcript_name "Pde2a-212"; exon_number "28"; exon_id "ENSMUSE00001385849.1"; talon_gene "22718"; talon_transcript "58999"; talon_exon "301524"; ccdsid "CCDS40043.1"; exon_status "KNOWN"; level "3"; protein_id "ENSMUSP00000127521.1"; source "ENSEMBL"; tag "CCDS";
chr7	ENSEMBL	exon	101510929	101510967	.	+	.	gene_id "ENSMUSG00000110195.1"; transcript_id "ENSMUST00000211368.1"; gene_type "protein_coding"; gene_status "KNOWN"; gene_name "Pde2a"; transcript_type "protein_coding"; transcript_status "KNOWN"; transcript_name "Pde2a-212"; exon_number "29"; exon_id "ENSMUSE00001385260.1"; talon_gene "22718"; talon_transcript "58999"; talon_exon "301526"; ccdsid "CCDS40043.1"; exon_status "KNOWN"; level "3"; protein_id "ENSMUSP00000127521.1"; source "ENSEMBL"; tag "CCDS";
chr7	ENSEMBL	exon	101511114	101511220	.	+	.	gene_id "ENSMUSG00000110195.1"; transcript_id "ENSMUST00000211368.1"; gene_type "protein_coding"; gene_status "KNOWN"; gene_name "Pde2a"; transcript_type "protein_coding"; transcript_status "KNOWN"; transcript_name "Pde2a-212"; exon_number "30"; exon_id "ENSMUSE00001387584.1"; talon_gene "22718"; talon_transcript "58999"; talon_exon "301528"; ccdsid "CCDS40043.1"; exon_status "KNOWN"; level "3"; protein_id "ENSMUSP00000127521.1"; source "ENSEMBL"; tag "CCDS";
chr7	HAVANA	exon	101511456	101512524	.	+	.	gene_id "ENSMUSG00000110195.1"; transcript_id "ENSMUST00000211368.1"; gene_type "protein_coding"; gene_status "KNOWN"; gene_name "Pde2a"; transcript_type "protein_coding"; transcript_status "KNOWN"; transcript_name "Pde2a-212"; exon_number "31"; exon_id "ENSMUSE00001384774.1"; talon_gene "22718"; talon_transcript "58999"; talon_exon "301538"; ccdsid "CCDS40043.1"; exon_status "KNOWN"; level "2"; protein_id "ENSMUSP00000147847.1"; source "HAVANA"; tag "CCDS";
chr7	HAVANA	transcript	101421846	101512819	.	+	.	gene_id "ENSMUSG00000110195.1"; transcript_id "ENSMUST00000210364.1"; gene_name "Pde2a"; gene_status "KNOWN"; gene_type "protein_coding"; transcript_type "nonsense_mediated_decay"; transcript_status "KNOWN"; transcript_name "Pde2a-209"; talon_gene "22718"; talon_transcript "59001"; havana_transcript "OTTMUST00000147797.1"; level "2"; protein_id "ENSMUSP00000148212.1"; source "HAVANA"; transcript_support_level "1";
chr7	HAVANA	exon	101421846	101421995	.	+	.	gene_id "ENSMUSG00000110195.1"; transcript_id "ENSMUST00000210364.1"; gene_type "protein_coding"; gene_status "KNOWN"; gene_name "Pde2a"; transcript_type "nonsense_mediated_decay"; transcript_status "KNOWN"; transcript_name "Pde2a-209"; exon_number "1"; exon_id "ENSMUSE00001383366.1"; talon_gene "22718"; talon_transcript "59001"; talon_exon "301542"; exon_status "KNOWN"; level "2"; protein_id "ENSMUSP00000148212.1"; source "HAVANA";
chr7	ENSEMBL	exon	101451402	101451468	.	+	.	gene_id "ENSMUSG00000110195.1"; transcript_id "ENSMUST00000210364.1"; gene_type "protein_coding"; gene_status "KNOWN"; gene_name "Pde2a"; transcript_type "nonsense_mediated_decay"; transcript_status "KNOWN"; transcript_name "Pde2a-209"; exon_number "2"; exon_id "ENSMUSE00000590108.1"; talon_gene "22718"; talon_transcript "59001"; talon_exon "301470"; ccdsid "CCDS40043.1"; exon_status "KNOWN"; level "3"; protein_id "ENSMUSP00000127521.1"; source "ENSEMBL"; tag "CCDS";
chr7	HAVANA	exon	101461480	101461541	.	+	.	gene_id "ENSMUSG00000110195.1"; transcript_id "ENSMUST00000210364.1"; gene_type "protein_coding"; gene_status "KNOWN"; gene_name "Pde2a"; transcript_type "nonsense_mediated_decay"; transcript_status "KNOWN"; transcript_name "Pde2a-209"; exon_number "3"; exon_id "ENSMUSE00001384634.1"; talon_gene "22718"; talon_transcript "59001"; talon_exon "301472"; exon_status "KNOWN"; level "2"; protein_id "ENSMUSP00000081956.8"; source "HAVANA"; tag "readthrough_transcript";
chr7	ENSEMBL	exon	101481371	101481460	.	+	.	gene_id "ENSMUSG00000110195.1"; transcript_id "ENSMUST00000210364.1"; gene_type "protein_coding"; gene_status "KNOWN"; gene_name "Pde2a"; transcript_type "nonsense_mediated_decay"; transcript_status "KNOWN"; transcript_name "Pde2a-209"; exon_number "4"; exon_id "ENSMUSE00001382204.1"; talon_gene "22718"; talon_transcript "59001"; talon_exon "301474"; ccdsid "CCDS40043.1"; exon_status "KNOWN"; level "3"; protein_id "ENSMUSP00000127521.1"; source "ENSEMBL"; tag "CCDS";
chr7	ENSEMBL	exon	101484542	101484630	.	+	.	gene_id "ENSMUSG00000110195.1"; transcript_id "ENSMUST00000210364.1"; gene_type "protein_coding"; gene_status "KNOWN"; gene_name "Pde2a"; transcript_type "nonsense_mediated_decay"; transcript_status "KNOWN"; transcript_name "Pde2a-209"; exon_number "5"; exon_id "ENSMUSE00001384544.1"; talon_gene "22718"; talon_transcript "59001"; talon_exon "301476"; ccdsid "CCDS40043.1"; exon_status "KNOWN"; level "3"; protein_id "ENSMUSP00000127521.1"; source "ENSEMBL"; tag "CCDS";
chr7	ENSEMBL	exon	101494571	101494680	.	+	.	gene_id "ENSMUSG00000110195.1"; transcript_id "ENSMUST00000210364.1"; gene_type "protein_coding"; gene_status "KNOWN"; gene_name "Pde2a"; transcript_type "nonsense_mediated_decay"; transcript_status "KNOWN"; transcript_name "Pde2a-209"; exon_number "6"; exon_id "ENSMUSE00001384729.1"; talon_gene "22718"; talon_transcript "59001"; talon_exon "301478"; ccdsid "CCDS40043.1"; exon_status "KNOWN"; level "3"; protein_id "ENSMUSP00000127521.1"; source "ENSEMBL"; tag "CCDS";
chr7	ENSEMBL	exon	101495637	101495692	.	+	.	gene_id "ENSMUSG00000110195.1"; transcript_id "ENSMUST00000210364.1"; gene_type "protein_coding"; gene_status "KNOWN"; gene_name "Pde2a"; transcript_type "nonsense_mediated_decay"; transcript_status "KNOWN"; transcript_name "Pde2a-209"; exon_number "7"; exon_id "ENSMUSE00001386303.1"; talon_gene "22718"; talon_transcript "59001"; talon_exon "301480"; ccdsid "CCDS40043.1"; exon_status "KNOWN"; level "3"; protein_id "ENSMUSP00000127521.1"; source "ENSEMBL"; tag "CCDS";
chr7	ENSEMBL	exon	101500388	101500447	.	+	.	gene_id "ENSMUSG00000110195.1"; transcript_id "ENSMUST00000210364.1"; gene_type "protein_coding"; gene_status "KNOWN"; gene_name "Pde2a"; transcript_type "nonsense_mediated_decay"; transcript_status "KNOWN"; transcript_name "Pde2a-209"; exon_number "8"; exon_id "ENSMUSE00001387114.1"; talon_gene "22718"; talon_transcript "59001"; talon_exon "301482"; ccdsid "CCDS40043.1"; exon_status "KNOWN"; level "3"; protein_id "ENSMUSP00000127521.1"; source "ENSEMBL"; tag "CCDS";
chr7	ENSEMBL	exon	101500977	101501118	.	+	.	gene_id "ENSMUSG00000110195.1"; transcript_id "ENSMUST00000210364.1"; gene_type "protein_coding"; gene_status "KNOWN"; gene_name "Pde2a"; transcript_type "nonsense_mediated_decay"; transcript_status "KNOWN"; transcript_name "Pde2a-209"; exon_number "9"; exon_id "ENSMUSE00001382394.1"; talon_gene "22718"; talon_transcript "59001"; talon_exon "301484"; ccdsid "CCDS40043.1"; exon_status "KNOWN"; level "3"; protein_id "ENSMUSP00000127521.1"; source "ENSEMBL"; tag "CCDS";
chr7	ENSEMBL	exon	101501610	101501662	.	+	.	gene_id "ENSMUSG00000110195.1"; transcript_id "ENSMUST00000210364.1"; gene_type "protein_coding"; gene_status "KNOWN"; gene_name "Pde2a"; transcript_type "nonsense_mediated_decay"; transcript_status "KNOWN"; transcript_name "Pde2a-209"; exon_number "10"; exon_id "ENSMUSE00001386198.1"; talon_gene "22718"; talon_transcript "59001"; talon_exon "301486"; ccdsid "CCDS40043.1"; exon_status "KNOWN"; level "3"; protein_id "ENSMUSP00000127521.1"; source "ENSEMBL"; tag "CCDS";
chr7	ENSEMBL	exon	101501854	101501928	.	+	.	gene_id "ENSMUSG00000110195.1"; transcript_id "ENSMUST00000210364.1"; gene_type "protein_coding"; gene_status "KNOWN"; gene_name "Pde2a"; transcript_type "nonsense_mediated_decay"; transcript_status "KNOWN"; transcript_name "Pde2a-209"; exon_number "11"; exon_id "ENSMUSE00001384803.1"; talon_gene "22718"; talon_transcript "59001"; talon_exon "301488"; ccdsid "CCDS40043.1"; exon_status "KNOWN"; level "3"; protein_id "ENSMUSP00000127521.1"; source "ENSEMBL"; tag "CCDS";
chr7	ENSEMBL	exon	101502014	101502055	.	+	.	gene_id "ENSMUSG00000110195.1"; transcript_id "ENSMUST00000210364.1"; gene_type "protein_coding"; gene_status "KNOWN"; gene_name "Pde2a"; transcript_type "nonsense_mediated_decay"; transcript_status "KNOWN"; transcript_name "Pde2a-209"; exon_number "12"; exon_id "ENSMUSE00001388909.1"; talon_gene "22718"; talon_transcript "59001"; talon_exon "301490"; ccdsid "CCDS40043.1"; exon_status "KNOWN"; level "3"; protein_id "ENSMUSP00000127521.1"; source "ENSEMBL"; tag "CCDS";
chr7	ENSEMBL	exon	101502534	101502602	.	+	.	gene_id "ENSMUSG00000110195.1"; transcript_id "ENSMUST00000210364.1"; gene_type "protein_coding"; gene_status "KNOWN"; gene_name "Pde2a"; transcript_type "nonsense_mediated_decay"; transcript_status "KNOWN"; transcript_name "Pde2a-209"; exon_number "13"; exon_id "ENSMUSE00001387471.1"; talon_gene "22718"; talon_transcript "59001"; talon_exon "301492"; ccdsid "CCDS40043.1"; exon_status "KNOWN"; level "3"; protein_id "ENSMUSP00000127521.1"; source "ENSEMBL"; tag "CCDS";
chr7	ENSEMBL	exon	101502812	101502942	.	+	.	gene_id "ENSMUSG00000110195.1"; transcript_id "ENSMUST00000210364.1"; gene_type "protein_coding"; gene_status "KNOWN"; gene_name "Pde2a"; transcript_type "nonsense_mediated_decay"; transcript_status "KNOWN"; transcript_name "Pde2a-209"; exon_number "14"; exon_id "ENSMUSE00001387592.1"; talon_gene "22718"; talon_transcript "59001"; talon_exon "301494"; ccdsid "CCDS40043.1"; exon_status "KNOWN"; level "3"; protein_id "ENSMUSP00000127521.1"; source "ENSEMBL"; tag "CCDS";
chr7	ENSEMBL	exon	101503299	101503410	.	+	.	gene_id "ENSMUSG00000110195.1"; transcript_id "ENSMUST00000210364.1"; gene_type "protein_coding"; gene_status "KNOWN"; gene_name "Pde2a"; transcript_type "nonsense_mediated_decay"; transcript_status "KNOWN"; transcript_name "Pde2a-209"; exon_number "15"; exon_id "ENSMUSE00001385044.1"; talon_gene "22718"; talon_transcript "59001"; talon_exon "301496"; ccdsid "CCDS40043.1"; exon_status "KNOWN"; level "3"; protein_id "ENSMUSP00000127521.1"; source "ENSEMBL"; tag "CCDS";
chr7	ENSEMBL	exon	101503824	101503863	.	+	.	gene_id "ENSMUSG00000110195.1"; transcript_id "ENSMUST00000210364.1"; gene_type "protein_coding"; gene_status "KNOWN"; gene_name "Pde2a"; transcript_type "nonsense_mediated_decay"; transcript_status "KNOWN"; transcript_name "Pde2a-209"; exon_number "16"; exon_id "ENSMUSE00001386887.1"; talon_gene "22718"; talon_transcript "59001"; talon_exon "301498"; ccdsid "CCDS40043.1"; exon_status "KNOWN"; level "3"; protein_id "ENSMUSP00000127521.1"; source "ENSEMBL"; tag "CCDS";
chr7	ENSEMBL	exon	101503972	101504035	.	+	.	gene_id "ENSMUSG00000110195.1"; transcript_id "ENSMUST00000210364.1"; gene_type "protein_coding"; gene_status "KNOWN"; gene_name "Pde2a"; transcript_type "nonsense_mediated_decay"; transcript_status "KNOWN"; transcript_name "Pde2a-209"; exon_number "17"; exon_id "ENSMUSE00001384964.1"; talon_gene "22718"; talon_transcript "59001"; talon_exon "301500"; ccdsid "CCDS40043.1"; exon_status "KNOWN"; level "3"; protein_id "ENSMUSP00000127521.1"; source "ENSEMBL"; tag "CCDS";
chr7	ENSEMBL	exon	101504378	101504450	.	+	.	gene_id "ENSMUSG00000110195.1"; transcript_id "ENSMUST00000210364.1"; gene_type "protein_coding"; gene_status "KNOWN"; gene_name "Pde2a"; transcript_type "nonsense_mediated_decay"; transcript_status "KNOWN"; transcript_name "Pde2a-209"; exon_number "18"; exon_id "ENSMUSE00001389122.1"; talon_gene "22718"; talon_transcript "59001"; talon_exon "301502"; ccdsid "CCDS40043.1"; exon_status "KNOWN"; level "3"; protein_id "ENSMUSP00000127521.1"; source "ENSEMBL"; tag "CCDS";
chr7	ENSEMBL	exon	101504571	101504748	.	+	.	gene_id "ENSMUSG00000110195.1"; transcript_id "ENSMUST00000210364.1"; gene_type "protein_coding"; gene_status "KNOWN"; gene_name "Pde2a"; transcript_type "nonsense_mediated_decay"; transcript_status "KNOWN"; transcript_name "Pde2a-209"; exon_number "19"; exon_id "ENSMUSE00001386908.1"; talon_gene "22718"; talon_transcript "59001"; talon_exon "301504"; ccdsid "CCDS40043.1"; exon_status "KNOWN"; level "3"; protein_id "ENSMUSP00000127521.1"; source "ENSEMBL"; tag "CCDS";
chr7	ENSEMBL	exon	101504957	101505069	.	+	.	gene_id "ENSMUSG00000110195.1"; transcript_id "ENSMUST00000210364.1"; gene_type "protein_coding"; gene_status "KNOWN"; gene_name "Pde2a"; transcript_type "nonsense_mediated_decay"; transcript_status "KNOWN"; transcript_name "Pde2a-209"; exon_number "20"; exon_id "ENSMUSE00001386876.1"; talon_gene "22718"; talon_transcript "59001"; talon_exon "301506"; ccdsid "CCDS40043.1"; exon_status "KNOWN"; level "3"; protein_id "ENSMUSP00000127521.1"; source "ENSEMBL"; tag "CCDS";
chr7	ENSEMBL	exon	101505919	101505996	.	+	.	gene_id "ENSMUSG00000110195.1"; transcript_id "ENSMUST00000210364.1"; gene_type "protein_coding"; gene_status "KNOWN"; gene_name "Pde2a"; transcript_type "nonsense_mediated_decay"; transcript_status "KNOWN"; transcript_name "Pde2a-209"; exon_number "21"; exon_id "ENSMUSE00001389012.1"; talon_gene "22718"; talon_transcript "59001"; talon_exon "301508"; ccdsid "CCDS40043.1"; exon_status "KNOWN"; level "3"; protein_id "ENSMUSP00000127521.1"; source "ENSEMBL"; tag "CCDS";
chr7	ENSEMBL	exon	101507096	101507218	.	+	.	gene_id "ENSMUSG00000110195.1"; transcript_id "ENSMUST00000210364.1"; gene_type "protein_coding"; gene_status "KNOWN"; gene_name "Pde2a"; transcript_type "nonsense_mediated_decay"; transcript_status "KNOWN"; transcript_name "Pde2a-209"; exon_number "22"; exon_id "ENSMUSE00001389060.1"; talon_gene "22718"; talon_transcript "59001"; talon_exon "301510"; ccdsid "CCDS40043.1"; exon_status "KNOWN"; level "3"; protein_id "ENSMUSP00000127521.1"; source "ENSEMBL"; tag "CCDS";
chr7	ENSEMBL	exon	101507677	101507747	.	+	.	gene_id "ENSMUSG00000110195.1"; transcript_id "ENSMUST00000210364.1"; gene_type "protein_coding"; gene_status "KNOWN"; gene_name "Pde2a"; transcript_type "nonsense_mediated_decay"; transcript_status "KNOWN"; transcript_name "Pde2a-209"; exon_number "23"; exon_id "ENSMUSE00001388039.1"; talon_gene "22718"; talon_transcript "59001"; talon_exon "301512"; ccdsid "CCDS40043.1"; exon_status "KNOWN"; level "3"; protein_id "ENSMUSP00000127521.1"; source "ENSEMBL"; tag "CCDS";
chr7	ENSEMBL	exon	101508007	101508129	.	+	.	gene_id "ENSMUSG00000110195.1"; transcript_id "ENSMUST00000210364.1"; gene_type "protein_coding"; gene_status "KNOWN"; gene_name "Pde2a"; transcript_type "nonsense_mediated_decay"; transcript_status "KNOWN"; transcript_name "Pde2a-209"; exon_number "24"; exon_id "ENSMUSE00001387297.1"; talon_gene "22718"; talon_transcript "59001"; talon_exon "301514"; ccdsid "CCDS40043.1"; exon_status "KNOWN"; level "3"; protein_id "ENSMUSP00000127521.1"; source "ENSEMBL"; tag "CCDS";
chr7	ENSEMBL	exon	101508442	101508529	.	+	.	gene_id "ENSMUSG00000110195.1"; transcript_id "ENSMUST00000210364.1"; gene_type "protein_coding"; gene_status "KNOWN"; gene_name "Pde2a"; transcript_type "nonsense_mediated_decay"; transcript_status "KNOWN"; transcript_name "Pde2a-209"; exon_number "25"; exon_id "ENSMUSE00001384543.1"; talon_gene "22718"; talon_transcript "59001"; talon_exon "301516"; ccdsid "CCDS40043.1"; exon_status "KNOWN"; level "3"; protein_id "ENSMUSP00000127521.1"; source "ENSEMBL"; tag "CCDS";
chr7	ENSEMBL	exon	101508692	101508739	.	+	.	gene_id "ENSMUSG00000110195.1"; transcript_id "ENSMUST00000210364.1"; gene_type "protein_coding"; gene_status "KNOWN"; gene_name "Pde2a"; transcript_type "nonsense_mediated_decay"; transcript_status "KNOWN"; transcript_name "Pde2a-209"; exon_number "26"; exon_id "ENSMUSE00001385831.1"; talon_gene "22718"; talon_transcript "59001"; talon_exon "301518"; ccdsid "CCDS40043.1"; exon_status "KNOWN"; level "3"; protein_id "ENSMUSP00000127521.1"; source "ENSEMBL"; tag "CCDS";
chr7	ENSEMBL	exon	101509717	101509791	.	+	.	gene_id "ENSMUSG00000110195.1"; transcript_id "ENSMUST00000210364.1"; gene_type "protein_coding"; gene_status "KNOWN"; gene_name "Pde2a"; transcript_type "nonsense_mediated_decay"; transcript_status "KNOWN"; transcript_name "Pde2a-209"; exon_number "27"; exon_id "ENSMUSE00001386492.1"; talon_gene "22718"; talon_transcript "59001"; talon_exon "301520"; ccdsid "CCDS40043.1"; exon_status "KNOWN"; level "3"; protein_id "ENSMUSP00000127521.1"; source "ENSEMBL"; tag "CCDS";
chr7	ENSEMBL	exon	101509935	101510034	.	+	.	gene_id "ENSMUSG00000110195.1"; transcript_id "ENSMUST00000210364.1"; gene_type "protein_coding"; gene_status "KNOWN"; gene_name "Pde2a"; transcript_type "nonsense_mediated_decay"; transcript_status "KNOWN"; transcript_name "Pde2a-209"; exon_number "28"; exon_id "ENSMUSE00001387401.1"; talon_gene "22718"; talon_transcript "59001"; talon_exon "301522"; ccdsid "CCDS40043.1"; exon_status "KNOWN"; level "3"; protein_id "ENSMUSP00000127521.1"; source "ENSEMBL"; tag "CCDS";
chr7	ENSEMBL	exon	101510306	101510418	.	+	.	gene_id "ENSMUSG00000110195.1"; transcript_id "ENSMUST00000210364.1"; gene_type "protein_coding"; gene_status "KNOWN"; gene_name "Pde2a"; transcript_type "nonsense_mediated_decay"; transcript_status "KNOWN"; transcript_name "Pde2a-209"; exon_number "29"; exon_id "ENSMUSE00001385849.1"; talon_gene "22718"; talon_transcript "59001"; talon_exon "301524"; ccdsid "CCDS40043.1"; exon_status "KNOWN"; level "3"; protein_id "ENSMUSP00000127521.1"; source "ENSEMBL"; tag "CCDS";
chr7	ENSEMBL	exon	101510929	101510967	.	+	.	gene_id "ENSMUSG00000110195.1"; transcript_id "ENSMUST00000210364.1"; gene_type "protein_coding"; gene_status "KNOWN"; gene_name "Pde2a"; transcript_type "nonsense_mediated_decay"; transcript_status "KNOWN"; transcript_name "Pde2a-209"; exon_number "30"; exon_id "ENSMUSE00001385260.1"; talon_gene "22718"; talon_transcript "59001"; talon_exon "301526"; ccdsid "CCDS40043.1"; exon_status "KNOWN"; level "3"; protein_id "ENSMUSP00000127521.1"; source "ENSEMBL"; tag "CCDS";
chr7	ENSEMBL	exon	101511114	101511220	.	+	.	gene_id "ENSMUSG00000110195.1"; transcript_id "ENSMUST00000210364.1"; gene_type "protein_coding"; gene_status "KNOWN"; gene_name "Pde2a"; transcript_type "nonsense_mediated_decay"; transcript_status "KNOWN"; transcript_name "Pde2a-209"; exon_number "31"; exon_id "ENSMUSE00001387584.1"; talon_gene "22718"; talon_transcript "59001"; talon_exon "301528"; ccdsid "CCDS40043.1"; exon_status "KNOWN"; level "3"; protein_id "ENSMUSP00000127521.1"; source "ENSEMBL"; tag "CCDS";
chr7	HAVANA	exon	101511456	101512819	.	+	.	gene_id "ENSMUSG00000110195.1"; transcript_id "ENSMUST00000210364.1"; gene_type "protein_coding"; gene_status "KNOWN"; gene_name "Pde2a"; transcript_type "nonsense_mediated_decay"; transcript_status "KNOWN"; transcript_name "Pde2a-209"; exon_number "32"; exon_id "ENSMUSE00001383108.1"; talon_gene "22718"; talon_transcript "59001"; talon_exon "301530"; exon_status "KNOWN"; level "2"; protein_id "ENSMUSP00000081956.8"; source "HAVANA"; tag "readthrough_transcript";
chr7	HAVANA	transcript	101450520	101512817	.	+	.	gene_id "ENSMUSG00000110195.1"; transcript_id "ENSMUST00000209537.1"; gene_name "Pde2a"; gene_status "KNOWN"; gene_type "protein_coding"; transcript_type "protein_coding"; transcript_status "KNOWN"; transcript_name "Pde2a-204"; talon_gene "22718"; talon_transcript "59002"; ccdsid "CCDS85351.1"; havana_transcript "OTTMUST00000147798.1"; level "2"; protein_id "ENSMUSP00000147553.1"; source "HAVANA"; tag "CCDS"; transcript_support_level "1";
chr7	HAVANA	exon	101450520	101450728	.	+	.	gene_id "ENSMUSG00000110195.1"; transcript_id "ENSMUST00000209537.1"; gene_type "protein_coding"; gene_status "KNOWN"; gene_name "Pde2a"; transcript_type "protein_coding"; transcript_status "KNOWN"; transcript_name "Pde2a-204"; exon_number "1"; exon_id "ENSMUSE00001387096.1"; talon_gene "22718"; talon_transcript "59002"; talon_exon "301543"; ccdsid "CCDS85351.1"; exon_status "KNOWN"; level "2"; protein_id "ENSMUSP00000147553.1"; source "HAVANA"; tag "CCDS";
chr7	ENSEMBL	exon	101451402	101451468	.	+	.	gene_id "ENSMUSG00000110195.1"; transcript_id "ENSMUST00000209537.1"; gene_type "protein_coding"; gene_status "KNOWN"; gene_name "Pde2a"; transcript_type "protein_coding"; transcript_status "KNOWN"; transcript_name "Pde2a-204"; exon_number "2"; exon_id "ENSMUSE00000590108.1"; talon_gene "22718"; talon_transcript "59002"; talon_exon "301470"; ccdsid "CCDS40043.1"; exon_status "KNOWN"; level "3"; protein_id "ENSMUSP00000127521.1"; source "ENSEMBL"; tag "CCDS";
chr7	ENSEMBL	exon	101481371	101481460	.	+	.	gene_id "ENSMUSG00000110195.1"; transcript_id "ENSMUST00000209537.1"; gene_type "protein_coding"; gene_status "KNOWN"; gene_name "Pde2a"; transcript_type "protein_coding"; transcript_status "KNOWN"; transcript_name "Pde2a-204"; exon_number "3"; exon_id "ENSMUSE00001382204.1"; talon_gene "22718"; talon_transcript "59002"; talon_exon "301474"; ccdsid "CCDS40043.1"; exon_status "KNOWN"; level "3"; protein_id "ENSMUSP00000127521.1"; source "ENSEMBL"; tag "CCDS";
chr7	ENSEMBL	exon	101484542	101484630	.	+	.	gene_id "ENSMUSG00000110195.1"; transcript_id "ENSMUST00000209537.1"; gene_type "protein_coding"; gene_status "KNOWN"; gene_name "Pde2a"; transcript_type "protein_coding"; transcript_status "KNOWN"; transcript_name "Pde2a-204"; exon_number "4"; exon_id "ENSMUSE00001384544.1"; talon_gene "22718"; talon_transcript "59002"; talon_exon "301476"; ccdsid "CCDS40043.1"; exon_status "KNOWN"; level "3"; protein_id "ENSMUSP00000127521.1"; source "ENSEMBL"; tag "CCDS";
chr7	ENSEMBL	exon	101494571	101494680	.	+	.	gene_id "ENSMUSG00000110195.1"; transcript_id "ENSMUST00000209537.1"; gene_type "protein_coding"; gene_status "KNOWN"; gene_name "Pde2a"; transcript_type "protein_coding"; transcript_status "KNOWN"; transcript_name "Pde2a-204"; exon_number "5"; exon_id "ENSMUSE00001384729.1"; talon_gene "22718"; talon_transcript "59002"; talon_exon "301478"; ccdsid "CCDS40043.1"; exon_status "KNOWN"; level "3"; protein_id "ENSMUSP00000127521.1"; source "ENSEMBL"; tag "CCDS";
chr7	ENSEMBL	exon	101495637	101495692	.	+	.	gene_id "ENSMUSG00000110195.1"; transcript_id "ENSMUST00000209537.1"; gene_type "protein_coding"; gene_status "KNOWN"; gene_name "Pde2a"; transcript_type "protein_coding"; transcript_status "KNOWN"; transcript_name "Pde2a-204"; exon_number "6"; exon_id "ENSMUSE00001386303.1"; talon_gene "22718"; talon_transcript "59002"; talon_exon "301480"; ccdsid "CCDS40043.1"; exon_status "KNOWN"; level "3"; protein_id "ENSMUSP00000127521.1"; source "ENSEMBL"; tag "CCDS";
chr7	ENSEMBL	exon	101500388	101500447	.	+	.	gene_id "ENSMUSG00000110195.1"; transcript_id "ENSMUST00000209537.1"; gene_type "protein_coding"; gene_status "KNOWN"; gene_name "Pde2a"; transcript_type "protein_coding"; transcript_status "KNOWN"; transcript_name "Pde2a-204"; exon_number "7"; exon_id "ENSMUSE00001387114.1"; talon_gene "22718"; talon_transcript "59002"; talon_exon "301482"; ccdsid "CCDS40043.1"; exon_status "KNOWN"; level "3"; protein_id "ENSMUSP00000127521.1"; source "ENSEMBL"; tag "CCDS";
chr7	ENSEMBL	exon	101500977	101501118	.	+	.	gene_id "ENSMUSG00000110195.1"; transcript_id "ENSMUST00000209537.1"; gene_type "protein_coding"; gene_status "KNOWN"; gene_name "Pde2a"; transcript_type "protein_coding"; transcript_status "KNOWN"; transcript_name "Pde2a-204"; exon_number "8"; exon_id "ENSMUSE00001382394.1"; talon_gene "22718"; talon_transcript "59002"; talon_exon "301484"; ccdsid "CCDS40043.1"; exon_status "KNOWN"; level "3"; protein_id "ENSMUSP00000127521.1"; source "ENSEMBL"; tag "CCDS";
chr7	ENSEMBL	exon	101501610	101501662	.	+	.	gene_id "ENSMUSG00000110195.1"; transcript_id "ENSMUST00000209537.1"; gene_type "protein_coding"; gene_status "KNOWN"; gene_name "Pde2a"; transcript_type "protein_coding"; transcript_status "KNOWN"; transcript_name "Pde2a-204"; exon_number "9"; exon_id "ENSMUSE00001386198.1"; talon_gene "22718"; talon_transcript "59002"; talon_exon "301486"; ccdsid "CCDS40043.1"; exon_status "KNOWN"; level "3"; protein_id "ENSMUSP00000127521.1"; source "ENSEMBL"; tag "CCDS";
chr7	ENSEMBL	exon	101501854	101501928	.	+	.	gene_id "ENSMUSG00000110195.1"; transcript_id "ENSMUST00000209537.1"; gene_type "protein_coding"; gene_status "KNOWN"; gene_name "Pde2a"; transcript_type "protein_coding"; transcript_status "KNOWN"; transcript_name "Pde2a-204"; exon_number "10"; exon_id "ENSMUSE00001384803.1"; talon_gene "22718"; talon_transcript "59002"; talon_exon "301488"; ccdsid "CCDS40043.1"; exon_status "KNOWN"; level "3"; protein_id "ENSMUSP00000127521.1"; source "ENSEMBL"; tag "CCDS";
chr7	ENSEMBL	exon	101502014	101502055	.	+	.	gene_id "ENSMUSG00000110195.1"; transcript_id "ENSMUST00000209537.1"; gene_type "protein_coding"; gene_status "KNOWN"; gene_name "Pde2a"; transcript_type "protein_coding"; transcript_status "KNOWN"; transcript_name "Pde2a-204"; exon_number "11"; exon_id "ENSMUSE00001388909.1"; talon_gene "22718"; talon_transcript "59002"; talon_exon "301490"; ccdsid "CCDS40043.1"; exon_status "KNOWN"; level "3"; protein_id "ENSMUSP00000127521.1"; source "ENSEMBL"; tag "CCDS";
chr7	ENSEMBL	exon	101502534	101502602	.	+	.	gene_id "ENSMUSG00000110195.1"; transcript_id "ENSMUST00000209537.1"; gene_type "protein_coding"; gene_status "KNOWN"; gene_name "Pde2a"; transcript_type "protein_coding"; transcript_status "KNOWN"; transcript_name "Pde2a-204"; exon_number "12"; exon_id "ENSMUSE00001387471.1"; talon_gene "22718"; talon_transcript "59002"; talon_exon "301492"; ccdsid "CCDS40043.1"; exon_status "KNOWN"; level "3"; protein_id "ENSMUSP00000127521.1"; source "ENSEMBL"; tag "CCDS";
chr7	ENSEMBL	exon	101502812	101502942	.	+	.	gene_id "ENSMUSG00000110195.1"; transcript_id "ENSMUST00000209537.1"; gene_type "protein_coding"; gene_status "KNOWN"; gene_name "Pde2a"; transcript_type "protein_coding"; transcript_status "KNOWN"; transcript_name "Pde2a-204"; exon_number "13"; exon_id "ENSMUSE00001387592.1"; talon_gene "22718"; talon_transcript "59002"; talon_exon "301494"; ccdsid "CCDS40043.1"; exon_status "KNOWN"; level "3"; protein_id "ENSMUSP00000127521.1"; source "ENSEMBL"; tag "CCDS";
chr7	ENSEMBL	exon	101503299	101503410	.	+	.	gene_id "ENSMUSG00000110195.1"; transcript_id "ENSMUST00000209537.1"; gene_type "protein_coding"; gene_status "KNOWN"; gene_name "Pde2a"; transcript_type "protein_coding"; transcript_status "KNOWN"; transcript_name "Pde2a-204"; exon_number "14"; exon_id "ENSMUSE00001385044.1"; talon_gene "22718"; talon_transcript "59002"; talon_exon "301496"; ccdsid "CCDS40043.1"; exon_status "KNOWN"; level "3"; protein_id "ENSMUSP00000127521.1"; source "ENSEMBL"; tag "CCDS";
chr7	ENSEMBL	exon	101503824	101503863	.	+	.	gene_id "ENSMUSG00000110195.1"; transcript_id "ENSMUST00000209537.1"; gene_type "protein_coding"; gene_status "KNOWN"; gene_name "Pde2a"; transcript_type "protein_coding"; transcript_status "KNOWN"; transcript_name "Pde2a-204"; exon_number "15"; exon_id "ENSMUSE00001386887.1"; talon_gene "22718"; talon_transcript "59002"; talon_exon "301498"; ccdsid "CCDS40043.1"; exon_status "KNOWN"; level "3"; protein_id "ENSMUSP00000127521.1"; source "ENSEMBL"; tag "CCDS";
chr7	ENSEMBL	exon	101503972	101504035	.	+	.	gene_id "ENSMUSG00000110195.1"; transcript_id "ENSMUST00000209537.1"; gene_type "protein_coding"; gene_status "KNOWN"; gene_name "Pde2a"; transcript_type "protein_coding"; transcript_status "KNOWN"; transcript_name "Pde2a-204"; exon_number "16"; exon_id "ENSMUSE00001384964.1"; talon_gene "22718"; talon_transcript "59002"; talon_exon "301500"; ccdsid "CCDS40043.1"; exon_status "KNOWN"; level "3"; protein_id "ENSMUSP00000127521.1"; source "ENSEMBL"; tag "CCDS";
chr7	ENSEMBL	exon	101504378	101504450	.	+	.	gene_id "ENSMUSG00000110195.1"; transcript_id "ENSMUST00000209537.1"; gene_type "protein_coding"; gene_status "KNOWN"; gene_name "Pde2a"; transcript_type "protein_coding"; transcript_status "KNOWN"; transcript_name "Pde2a-204"; exon_number "17"; exon_id "ENSMUSE00001389122.1"; talon_gene "22718"; talon_transcript "59002"; talon_exon "301502"; ccdsid "CCDS40043.1"; exon_status "KNOWN"; level "3"; protein_id "ENSMUSP00000127521.1"; source "ENSEMBL"; tag "CCDS";
chr7	ENSEMBL	exon	101504571	101504748	.	+	.	gene_id "ENSMUSG00000110195.1"; transcript_id "ENSMUST00000209537.1"; gene_type "protein_coding"; gene_status "KNOWN"; gene_name "Pde2a"; transcript_type "protein_coding"; transcript_status "KNOWN"; transcript_name "Pde2a-204"; exon_number "18"; exon_id "ENSMUSE00001386908.1"; talon_gene "22718"; talon_transcript "59002"; talon_exon "301504"; ccdsid "CCDS40043.1"; exon_status "KNOWN"; level "3"; protein_id "ENSMUSP00000127521.1"; source "ENSEMBL"; tag "CCDS";
chr7	ENSEMBL	exon	101504957	101505069	.	+	.	gene_id "ENSMUSG00000110195.1"; transcript_id "ENSMUST00000209537.1"; gene_type "protein_coding"; gene_status "KNOWN"; gene_name "Pde2a"; transcript_type "protein_coding"; transcript_status "KNOWN"; transcript_name "Pde2a-204"; exon_number "19"; exon_id "ENSMUSE00001386876.1"; talon_gene "22718"; talon_transcript "59002"; talon_exon "301506"; ccdsid "CCDS40043.1"; exon_status "KNOWN"; level "3"; protein_id "ENSMUSP00000127521.1"; source "ENSEMBL"; tag "CCDS";
chr7	ENSEMBL	exon	101505919	101505996	.	+	.	gene_id "ENSMUSG00000110195.1"; transcript_id "ENSMUST00000209537.1"; gene_type "protein_coding"; gene_status "KNOWN"; gene_name "Pde2a"; transcript_type "protein_coding"; transcript_status "KNOWN"; transcript_name "Pde2a-204"; exon_number "20"; exon_id "ENSMUSE00001389012.1"; talon_gene "22718"; talon_transcript "59002"; talon_exon "301508"; ccdsid "CCDS40043.1"; exon_status "KNOWN"; level "3"; protein_id "ENSMUSP00000127521.1"; source "ENSEMBL"; tag "CCDS";
chr7	ENSEMBL	exon	101507096	101507218	.	+	.	gene_id "ENSMUSG00000110195.1"; transcript_id "ENSMUST00000209537.1"; gene_type "protein_coding"; gene_status "KNOWN"; gene_name "Pde2a"; transcript_type "protein_coding"; transcript_status "KNOWN"; transcript_name "Pde2a-204"; exon_number "21"; exon_id "ENSMUSE00001389060.1"; talon_gene "22718"; talon_transcript "59002"; talon_exon "301510"; ccdsid "CCDS40043.1"; exon_status "KNOWN"; level "3"; protein_id "ENSMUSP00000127521.1"; source "ENSEMBL"; tag "CCDS";
chr7	ENSEMBL	exon	101507677	101507747	.	+	.	gene_id "ENSMUSG00000110195.1"; transcript_id "ENSMUST00000209537.1"; gene_type "protein_coding"; gene_status "KNOWN"; gene_name "Pde2a"; transcript_type "protein_coding"; transcript_status "KNOWN"; transcript_name "Pde2a-204"; exon_number "22"; exon_id "ENSMUSE00001388039.1"; talon_gene "22718"; talon_transcript "59002"; talon_exon "301512"; ccdsid "CCDS40043.1"; exon_status "KNOWN"; level "3"; protein_id "ENSMUSP00000127521.1"; source "ENSEMBL"; tag "CCDS";
chr7	ENSEMBL	exon	101508007	101508129	.	+	.	gene_id "ENSMUSG00000110195.1"; transcript_id "ENSMUST00000209537.1"; gene_type "protein_coding"; gene_status "KNOWN"; gene_name "Pde2a"; transcript_type "protein_coding"; transcript_status "KNOWN"; transcript_name "Pde2a-204"; exon_number "23"; exon_id "ENSMUSE00001387297.1"; talon_gene "22718"; talon_transcript "59002"; talon_exon "301514"; ccdsid "CCDS40043.1"; exon_status "KNOWN"; level "3"; protein_id "ENSMUSP00000127521.1"; source "ENSEMBL"; tag "CCDS";
chr7	ENSEMBL	exon	101508442	101508529	.	+	.	gene_id "ENSMUSG00000110195.1"; transcript_id "ENSMUST00000209537.1"; gene_type "protein_coding"; gene_status "KNOWN"; gene_name "Pde2a"; transcript_type "protein_coding"; transcript_status "KNOWN"; transcript_name "Pde2a-204"; exon_number "24"; exon_id "ENSMUSE00001384543.1"; talon_gene "22718"; talon_transcript "59002"; talon_exon "301516"; ccdsid "CCDS40043.1"; exon_status "KNOWN"; level "3"; protein_id "ENSMUSP00000127521.1"; source "ENSEMBL"; tag "CCDS";
chr7	ENSEMBL	exon	101508692	101508739	.	+	.	gene_id "ENSMUSG00000110195.1"; transcript_id "ENSMUST00000209537.1"; gene_type "protein_coding"; gene_status "KNOWN"; gene_name "Pde2a"; transcript_type "protein_coding"; transcript_status "KNOWN"; transcript_name "Pde2a-204"; exon_number "25"; exon_id "ENSMUSE00001385831.1"; talon_gene "22718"; talon_transcript "59002"; talon_exon "301518"; ccdsid "CCDS40043.1"; exon_status "KNOWN"; level "3"; protein_id "ENSMUSP00000127521.1"; source "ENSEMBL"; tag "CCDS";
chr7	ENSEMBL	exon	101509717	101509791	.	+	.	gene_id "ENSMUSG00000110195.1"; transcript_id "ENSMUST00000209537.1"; gene_type "protein_coding"; gene_status "KNOWN"; gene_name "Pde2a"; transcript_type "protein_coding"; transcript_status "KNOWN"; transcript_name "Pde2a-204"; exon_number "26"; exon_id "ENSMUSE00001386492.1"; talon_gene "22718"; talon_transcript "59002"; talon_exon "301520"; ccdsid "CCDS40043.1"; exon_status "KNOWN"; level "3"; protein_id "ENSMUSP00000127521.1"; source "ENSEMBL"; tag "CCDS";
chr7	ENSEMBL	exon	101509935	101510034	.	+	.	gene_id "ENSMUSG00000110195.1"; transcript_id "ENSMUST00000209537.1"; gene_type "protein_coding"; gene_status "KNOWN"; gene_name "Pde2a"; transcript_type "protein_coding"; transcript_status "KNOWN"; transcript_name "Pde2a-204"; exon_number "27"; exon_id "ENSMUSE00001387401.1"; talon_gene "22718"; talon_transcript "59002"; talon_exon "301522"; ccdsid "CCDS40043.1"; exon_status "KNOWN"; level "3"; protein_id "ENSMUSP00000127521.1"; source "ENSEMBL"; tag "CCDS";
chr7	ENSEMBL	exon	101510306	101510418	.	+	.	gene_id "ENSMUSG00000110195.1"; transcript_id "ENSMUST00000209537.1"; gene_type "protein_coding"; gene_status "KNOWN"; gene_name "Pde2a"; transcript_type "protein_coding"; transcript_status "KNOWN"; transcript_name "Pde2a-204"; exon_number "28"; exon_id "ENSMUSE00001385849.1"; talon_gene "22718"; talon_transcript "59002"; talon_exon "301524"; ccdsid "CCDS40043.1"; exon_status "KNOWN"; level "3"; protein_id "ENSMUSP00000127521.1"; source "ENSEMBL"; tag "CCDS";
chr7	ENSEMBL	exon	101510929	101510967	.	+	.	gene_id "ENSMUSG00000110195.1"; transcript_id "ENSMUST00000209537.1"; gene_type "protein_coding"; gene_status "KNOWN"; gene_name "Pde2a"; transcript_type "protein_coding"; transcript_status "KNOWN"; transcript_name "Pde2a-204"; exon_number "29"; exon_id "ENSMUSE00001385260.1"; talon_gene "22718"; talon_transcript "59002"; talon_exon "301526"; ccdsid "CCDS40043.1"; exon_status "KNOWN"; level "3"; protein_id "ENSMUSP00000127521.1"; source "ENSEMBL"; tag "CCDS";
chr7	ENSEMBL	exon	101511114	101511220	.	+	.	gene_id "ENSMUSG00000110195.1"; transcript_id "ENSMUST00000209537.1"; gene_type "protein_coding"; gene_status "KNOWN"; gene_name "Pde2a"; transcript_type "protein_coding"; transcript_status "KNOWN"; transcript_name "Pde2a-204"; exon_number "30"; exon_id "ENSMUSE00001387584.1"; talon_gene "22718"; talon_transcript "59002"; talon_exon "301528"; ccdsid "CCDS40043.1"; exon_status "KNOWN"; level "3"; protein_id "ENSMUSP00000127521.1"; source "ENSEMBL"; tag "CCDS";
chr7	HAVANA	exon	101511456	101512817	.	+	.	gene_id "ENSMUSG00000110195.1"; transcript_id "ENSMUST00000209537.1"; gene_type "protein_coding"; gene_status "KNOWN"; gene_name "Pde2a"; transcript_type "protein_coding"; transcript_status "KNOWN"; transcript_name "Pde2a-204"; exon_number "31"; exon_id "ENSMUSE00001385784.1"; talon_gene "22718"; talon_transcript "59002"; talon_exon "301545"; ccdsid "CCDS85351.1"; exon_status "KNOWN"; level "2"; protein_id "ENSMUSP00000147553.1"; source "HAVANA"; tag "CCDS";
chr7	HAVANA	transcript	101451316	101481856	.	+	.	gene_id "ENSMUSG00000110195.1"; transcript_id "ENSMUST00000209695.1"; gene_name "Pde2a"; gene_status "KNOWN"; gene_type "protein_coding"; transcript_type "retained_intron"; transcript_status "KNOWN"; transcript_name "Pde2a-205"; talon_gene "22718"; talon_transcript "59004"; havana_transcript "OTTMUST00000147820.1"; level "2"; source "HAVANA"; transcript_support_level "2";
chr7	HAVANA	exon	101451316	101451468	.	+	.	gene_id "ENSMUSG00000110195.1"; transcript_id "ENSMUST00000209695.1"; gene_type "protein_coding"; gene_status "KNOWN"; gene_name "Pde2a"; transcript_type "retained_intron"; transcript_status "KNOWN"; transcript_name "Pde2a-205"; exon_number "1"; exon_id "ENSMUSE00001387758.1"; talon_gene "22718"; talon_transcript "59004"; talon_exon "301548"; exon_status "KNOWN"; level "2"; source "HAVANA";
chr7	HAVANA	exon	101481371	101481856	.	+	.	gene_id "ENSMUSG00000110195.1"; transcript_id "ENSMUST00000209695.1"; gene_type "protein_coding"; gene_status "KNOWN"; gene_name "Pde2a"; transcript_type "retained_intron"; transcript_status "KNOWN"; transcript_name "Pde2a-205"; exon_number "2"; exon_id "ENSMUSE00001383030.1"; talon_gene "22718"; talon_transcript "59004"; talon_exon "301549"; exon_status "KNOWN"; level "2"; source "HAVANA";
chr7	TALON	transcript	101456062	101512817	.	+	.	gene_id "ENSMUSG00000110195.1"; transcript_id "ENCODEMT000415066"; gene_name "Pde2a"; gene_status "KNOWN"; gene_type "protein_coding"; transcript_status "NOVEL"; transcript_name "ENCODEMT000415066"; talon_gene "22718"; talon_transcript "415066"; NIC_transcript "TRUE";
chr7	HAVANA	exon	101456062	101456219	.	+	.	gene_id "ENSMUSG00000110195.1"; transcript_id "ENCODEMT000415066"; gene_type "protein_coding"; gene_status "KNOWN"; gene_name "Pde2a"; transcript_status "NOVEL"; transcript_name "ENCODEMT000415066"; exon_number "1"; exon_id "ENSMUSE00001384078.1"; talon_gene "22718"; talon_transcript "415066"; talon_exon "301553"; exon_status "KNOWN"; level "2"; source "HAVANA";
chr7	HAVANA	exon	101461480	101461541	.	+	.	gene_id "ENSMUSG00000110195.1"; transcript_id "ENCODEMT000415066"; gene_type "protein_coding"; gene_status "KNOWN"; gene_name "Pde2a"; transcript_status "NOVEL"; transcript_name "ENCODEMT000415066"; exon_number "2"; exon_id "ENSMUSE00001384634.1"; talon_gene "22718"; talon_transcript "415066"; talon_exon "301472"; exon_status "KNOWN"; level "2"; protein_id "ENSMUSP00000081956.8"; source "HAVANA"; tag "readthrough_transcript";
chr7	ENSEMBL	exon	101481371	101481460	.	+	.	gene_id "ENSMUSG00000110195.1"; transcript_id "ENCODEMT000415066"; gene_type "protein_coding"; gene_status "KNOWN"; gene_name "Pde2a"; transcript_status "NOVEL"; transcript_name "ENCODEMT000415066"; exon_number "3"; exon_id "ENSMUSE00001382204.1"; talon_gene "22718"; talon_transcript "415066"; talon_exon "301474"; ccdsid "CCDS40043.1"; exon_status "KNOWN"; level "3"; protein_id "ENSMUSP00000127521.1"; source "ENSEMBL"; tag "CCDS";
chr7	ENSEMBL	exon	101484542	101484630	.	+	.	gene_id "ENSMUSG00000110195.1"; transcript_id "ENCODEMT000415066"; gene_type "protein_coding"; gene_status "KNOWN"; gene_name "Pde2a"; transcript_status "NOVEL"; transcript_name "ENCODEMT000415066"; exon_number "4"; exon_id "ENSMUSE00001384544.1"; talon_gene "22718"; talon_transcript "415066"; talon_exon "301476"; ccdsid "CCDS40043.1"; exon_status "KNOWN"; level "3"; protein_id "ENSMUSP00000127521.1"; source "ENSEMBL"; tag "CCDS";
chr7	ENSEMBL	exon	101494571	101494680	.	+	.	gene_id "ENSMUSG00000110195.1"; transcript_id "ENCODEMT000415066"; gene_type "protein_coding"; gene_status "KNOWN"; gene_name "Pde2a"; transcript_status "NOVEL"; transcript_name "ENCODEMT000415066"; exon_number "5"; exon_id "ENSMUSE00001384729.1"; talon_gene "22718"; talon_transcript "415066"; talon_exon "301478"; ccdsid "CCDS40043.1"; exon_status "KNOWN"; level "3"; protein_id "ENSMUSP00000127521.1"; source "ENSEMBL"; tag "CCDS";
chr7	ENSEMBL	exon	101495637	101495692	.	+	.	gene_id "ENSMUSG00000110195.1"; transcript_id "ENCODEMT000415066"; gene_type "protein_coding"; gene_status "KNOWN"; gene_name "Pde2a"; transcript_status "NOVEL"; transcript_name "ENCODEMT000415066"; exon_number "6"; exon_id "ENSMUSE00001386303.1"; talon_gene "22718"; talon_transcript "415066"; talon_exon "301480"; ccdsid "CCDS40043.1"; exon_status "KNOWN"; level "3"; protein_id "ENSMUSP00000127521.1"; source "ENSEMBL"; tag "CCDS";
chr7	ENSEMBL	exon	101500388	101500447	.	+	.	gene_id "ENSMUSG00000110195.1"; transcript_id "ENCODEMT000415066"; gene_type "protein_coding"; gene_status "KNOWN"; gene_name "Pde2a"; transcript_status "NOVEL"; transcript_name "ENCODEMT000415066"; exon_number "7"; exon_id "ENSMUSE00001387114.1"; talon_gene "22718"; talon_transcript "415066"; talon_exon "301482"; ccdsid "CCDS40043.1"; exon_status "KNOWN"; level "3"; protein_id "ENSMUSP00000127521.1"; source "ENSEMBL"; tag "CCDS";
chr7	ENSEMBL	exon	101500977	101501118	.	+	.	gene_id "ENSMUSG00000110195.1"; transcript_id "ENCODEMT000415066"; gene_type "protein_coding"; gene_status "KNOWN"; gene_name "Pde2a"; transcript_status "NOVEL"; transcript_name "ENCODEMT000415066"; exon_number "8"; exon_id "ENSMUSE00001382394.1"; talon_gene "22718"; talon_transcript "415066"; talon_exon "301484"; ccdsid "CCDS40043.1"; exon_status "KNOWN"; level "3"; protein_id "ENSMUSP00000127521.1"; source "ENSEMBL"; tag "CCDS";
chr7	ENSEMBL	exon	101501610	101501662	.	+	.	gene_id "ENSMUSG00000110195.1"; transcript_id "ENCODEMT000415066"; gene_type "protein_coding"; gene_status "KNOWN"; gene_name "Pde2a"; transcript_status "NOVEL"; transcript_name "ENCODEMT000415066"; exon_number "9"; exon_id "ENSMUSE00001386198.1"; talon_gene "22718"; talon_transcript "415066"; talon_exon "301486"; ccdsid "CCDS40043.1"; exon_status "KNOWN"; level "3"; protein_id "ENSMUSP00000127521.1"; source "ENSEMBL"; tag "CCDS";
chr7	ENSEMBL	exon	101501854	101501928	.	+	.	gene_id "ENSMUSG00000110195.1"; transcript_id "ENCODEMT000415066"; gene_type "protein_coding"; gene_status "KNOWN"; gene_name "Pde2a"; transcript_status "NOVEL"; transcript_name "ENCODEMT000415066"; exon_number "10"; exon_id "ENSMUSE00001384803.1"; talon_gene "22718"; talon_transcript "415066"; talon_exon "301488"; ccdsid "CCDS40043.1"; exon_status "KNOWN"; level "3"; protein_id "ENSMUSP00000127521.1"; source "ENSEMBL"; tag "CCDS";
chr7	ENSEMBL	exon	101502014	101502055	.	+	.	gene_id "ENSMUSG00000110195.1"; transcript_id "ENCODEMT000415066"; gene_type "protein_coding"; gene_status "KNOWN"; gene_name "Pde2a"; transcript_status "NOVEL"; transcript_name "ENCODEMT000415066"; exon_number "11"; exon_id "ENSMUSE00001388909.1"; talon_gene "22718"; talon_transcript "415066"; talon_exon "301490"; ccdsid "CCDS40043.1"; exon_status "KNOWN"; level "3"; protein_id "ENSMUSP00000127521.1"; source "ENSEMBL"; tag "CCDS";
chr7	ENSEMBL	exon	101502534	101502602	.	+	.	gene_id "ENSMUSG00000110195.1"; transcript_id "ENCODEMT000415066"; gene_type "protein_coding"; gene_status "KNOWN"; gene_name "Pde2a"; transcript_status "NOVEL"; transcript_name "ENCODEMT000415066"; exon_number "12"; exon_id "ENSMUSE00001387471.1"; talon_gene "22718"; talon_transcript "415066"; talon_exon "301492"; ccdsid "CCDS40043.1"; exon_status "KNOWN"; level "3"; protein_id "ENSMUSP00000127521.1"; source "ENSEMBL"; tag "CCDS";
chr7	ENSEMBL	exon	101502812	101502942	.	+	.	gene_id "ENSMUSG00000110195.1"; transcript_id "ENCODEMT000415066"; gene_type "protein_coding"; gene_status "KNOWN"; gene_name "Pde2a"; transcript_status "NOVEL"; transcript_name "ENCODEMT000415066"; exon_number "13"; exon_id "ENSMUSE00001387592.1"; talon_gene "22718"; talon_transcript "415066"; talon_exon "301494"; ccdsid "CCDS40043.1"; exon_status "KNOWN"; level "3"; protein_id "ENSMUSP00000127521.1"; source "ENSEMBL"; tag "CCDS";
chr7	ENSEMBL	exon	101503299	101503410	.	+	.	gene_id "ENSMUSG00000110195.1"; transcript_id "ENCODEMT000415066"; gene_type "protein_coding"; gene_status "KNOWN"; gene_name "Pde2a"; transcript_status "NOVEL"; transcript_name "ENCODEMT000415066"; exon_number "14"; exon_id "ENSMUSE00001385044.1"; talon_gene "22718"; talon_transcript "415066"; talon_exon "301496"; ccdsid "CCDS40043.1"; exon_status "KNOWN"; level "3"; protein_id "ENSMUSP00000127521.1"; source "ENSEMBL"; tag "CCDS";
chr7	ENSEMBL	exon	101503824	101503863	.	+	.	gene_id "ENSMUSG00000110195.1"; transcript_id "ENCODEMT000415066"; gene_type "protein_coding"; gene_status "KNOWN"; gene_name "Pde2a"; transcript_status "NOVEL"; transcript_name "ENCODEMT000415066"; exon_number "15"; exon_id "ENSMUSE00001386887.1"; talon_gene "22718"; talon_transcript "415066"; talon_exon "301498"; ccdsid "CCDS40043.1"; exon_status "KNOWN"; level "3"; protein_id "ENSMUSP00000127521.1"; source "ENSEMBL"; tag "CCDS";
chr7	ENSEMBL	exon	101503972	101504035	.	+	.	gene_id "ENSMUSG00000110195.1"; transcript_id "ENCODEMT000415066"; gene_type "protein_coding"; gene_status "KNOWN"; gene_name "Pde2a"; transcript_status "NOVEL"; transcript_name "ENCODEMT000415066"; exon_number "16"; exon_id "ENSMUSE00001384964.1"; talon_gene "22718"; talon_transcript "415066"; talon_exon "301500"; ccdsid "CCDS40043.1"; exon_status "KNOWN"; level "3"; protein_id "ENSMUSP00000127521.1"; source "ENSEMBL"; tag "CCDS";
chr7	ENSEMBL	exon	101504378	101504450	.	+	.	gene_id "ENSMUSG00000110195.1"; transcript_id "ENCODEMT000415066"; gene_type "protein_coding"; gene_status "KNOWN"; gene_name "Pde2a"; transcript_status "NOVEL"; transcript_name "ENCODEMT000415066"; exon_number "17"; exon_id "ENSMUSE00001389122.1"; talon_gene "22718"; talon_transcript "415066"; talon_exon "301502"; ccdsid "CCDS40043.1"; exon_status "KNOWN"; level "3"; protein_id "ENSMUSP00000127521.1"; source "ENSEMBL"; tag "CCDS";
chr7	ENSEMBL	exon	101504571	101504748	.	+	.	gene_id "ENSMUSG00000110195.1"; transcript_id "ENCODEMT000415066"; gene_type "protein_coding"; gene_status "KNOWN"; gene_name "Pde2a"; transcript_status "NOVEL"; transcript_name "ENCODEMT000415066"; exon_number "18"; exon_id "ENSMUSE00001386908.1"; talon_gene "22718"; talon_transcript "415066"; talon_exon "301504"; ccdsid "CCDS40043.1"; exon_status "KNOWN"; level "3"; protein_id "ENSMUSP00000127521.1"; source "ENSEMBL"; tag "CCDS";
chr7	ENSEMBL	exon	101504957	101505069	.	+	.	gene_id "ENSMUSG00000110195.1"; transcript_id "ENCODEMT000415066"; gene_type "protein_coding"; gene_status "KNOWN"; gene_name "Pde2a"; transcript_status "NOVEL"; transcript_name "ENCODEMT000415066"; exon_number "19"; exon_id "ENSMUSE00001386876.1"; talon_gene "22718"; talon_transcript "415066"; talon_exon "301506"; ccdsid "CCDS40043.1"; exon_status "KNOWN"; level "3"; protein_id "ENSMUSP00000127521.1"; source "ENSEMBL"; tag "CCDS";
chr7	ENSEMBL	exon	101505919	101505996	.	+	.	gene_id "ENSMUSG00000110195.1"; transcript_id "ENCODEMT000415066"; gene_type "protein_coding"; gene_status "KNOWN"; gene_name "Pde2a"; transcript_status "NOVEL"; transcript_name "ENCODEMT000415066"; exon_number "20"; exon_id "ENSMUSE00001389012.1"; talon_gene "22718"; talon_transcript "415066"; talon_exon "301508"; ccdsid "CCDS40043.1"; exon_status "KNOWN"; level "3"; protein_id "ENSMUSP00000127521.1"; source "ENSEMBL"; tag "CCDS";
chr7	ENSEMBL	exon	101507096	101507218	.	+	.	gene_id "ENSMUSG00000110195.1"; transcript_id "ENCODEMT000415066"; gene_type "protein_coding"; gene_status "KNOWN"; gene_name "Pde2a"; transcript_status "NOVEL"; transcript_name "ENCODEMT000415066"; exon_number "21"; exon_id "ENSMUSE00001389060.1"; talon_gene "22718"; talon_transcript "415066"; talon_exon "301510"; ccdsid "CCDS40043.1"; exon_status "KNOWN"; level "3"; protein_id "ENSMUSP00000127521.1"; source "ENSEMBL"; tag "CCDS";
chr7	ENSEMBL	exon	101507677	101507747	.	+	.	gene_id "ENSMUSG00000110195.1"; transcript_id "ENCODEMT000415066"; gene_type "protein_coding"; gene_status "KNOWN"; gene_name "Pde2a"; transcript_status "NOVEL"; transcript_name "ENCODEMT000415066"; exon_number "22"; exon_id "ENSMUSE00001388039.1"; talon_gene "22718"; talon_transcript "415066"; talon_exon "301512"; ccdsid "CCDS40043.1"; exon_status "KNOWN"; level "3"; protein_id "ENSMUSP00000127521.1"; source "ENSEMBL"; tag "CCDS";
chr7	ENSEMBL	exon	101508007	101508129	.	+	.	gene_id "ENSMUSG00000110195.1"; transcript_id "ENCODEMT000415066"; gene_type "protein_coding"; gene_status "KNOWN"; gene_name "Pde2a"; transcript_status "NOVEL"; transcript_name "ENCODEMT000415066"; exon_number "23"; exon_id "ENSMUSE00001387297.1"; talon_gene "22718"; talon_transcript "415066"; talon_exon "301514"; ccdsid "CCDS40043.1"; exon_status "KNOWN"; level "3"; protein_id "ENSMUSP00000127521.1"; source "ENSEMBL"; tag "CCDS";
chr7	ENSEMBL	exon	101508442	101508529	.	+	.	gene_id "ENSMUSG00000110195.1"; transcript_id "ENCODEMT000415066"; gene_type "protein_coding"; gene_status "KNOWN"; gene_name "Pde2a"; transcript_status "NOVEL"; transcript_name "ENCODEMT000415066"; exon_number "24"; exon_id "ENSMUSE00001384543.1"; talon_gene "22718"; talon_transcript "415066"; talon_exon "301516"; ccdsid "CCDS40043.1"; exon_status "KNOWN"; level "3"; protein_id "ENSMUSP00000127521.1"; source "ENSEMBL"; tag "CCDS";
chr7	ENSEMBL	exon	101508692	101508739	.	+	.	gene_id "ENSMUSG00000110195.1"; transcript_id "ENCODEMT000415066"; gene_type "protein_coding"; gene_status "KNOWN"; gene_name "Pde2a"; transcript_status "NOVEL"; transcript_name "ENCODEMT000415066"; exon_number "25"; exon_id "ENSMUSE00001385831.1"; talon_gene "22718"; talon_transcript "415066"; talon_exon "301518"; ccdsid "CCDS40043.1"; exon_status "KNOWN"; level "3"; protein_id "ENSMUSP00000127521.1"; source "ENSEMBL"; tag "CCDS";
chr7	ENSEMBL	exon	101509717	101509791	.	+	.	gene_id "ENSMUSG00000110195.1"; transcript_id "ENCODEMT000415066"; gene_type "protein_coding"; gene_status "KNOWN"; gene_name "Pde2a"; transcript_status "NOVEL"; transcript_name "ENCODEMT000415066"; exon_number "26"; exon_id "ENSMUSE00001386492.1"; talon_gene "22718"; talon_transcript "415066"; talon_exon "301520"; ccdsid "CCDS40043.1"; exon_status "KNOWN"; level "3"; protein_id "ENSMUSP00000127521.1"; source "ENSEMBL"; tag "CCDS";
chr7	ENSEMBL	exon	101509935	101510034	.	+	.	gene_id "ENSMUSG00000110195.1"; transcript_id "ENCODEMT000415066"; gene_type "protein_coding"; gene_status "KNOWN"; gene_name "Pde2a"; transcript_status "NOVEL"; transcript_name "ENCODEMT000415066"; exon_number "27"; exon_id "ENSMUSE00001387401.1"; talon_gene "22718"; talon_transcript "415066"; talon_exon "301522"; ccdsid "CCDS40043.1"; exon_status "KNOWN"; level "3"; protein_id "ENSMUSP00000127521.1"; source "ENSEMBL"; tag "CCDS";
chr7	ENSEMBL	exon	101510306	101510418	.	+	.	gene_id "ENSMUSG00000110195.1"; transcript_id "ENCODEMT000415066"; gene_type "protein_coding"; gene_status "KNOWN"; gene_name "Pde2a"; transcript_status "NOVEL"; transcript_name "ENCODEMT000415066"; exon_number "28"; exon_id "ENSMUSE00001385849.1"; talon_gene "22718"; talon_transcript "415066"; talon_exon "301524"; ccdsid "CCDS40043.1"; exon_status "KNOWN"; level "3"; protein_id "ENSMUSP00000127521.1"; source "ENSEMBL"; tag "CCDS";
chr7	ENSEMBL	exon	101510929	101510967	.	+	.	gene_id "ENSMUSG00000110195.1"; transcript_id "ENCODEMT000415066"; gene_type "protein_coding"; gene_status "KNOWN"; gene_name "Pde2a"; transcript_status "NOVEL"; transcript_name "ENCODEMT000415066"; exon_number "29"; exon_id "ENSMUSE00001385260.1"; talon_gene "22718"; talon_transcript "415066"; talon_exon "301526"; ccdsid "CCDS40043.1"; exon_status "KNOWN"; level "3"; protein_id "ENSMUSP00000127521.1"; source "ENSEMBL"; tag "CCDS";
chr7	ENSEMBL	exon	101511114	101511220	.	+	.	gene_id "ENSMUSG00000110195.1"; transcript_id "ENCODEMT000415066"; gene_type "protein_coding"; gene_status "KNOWN"; gene_name "Pde2a"; transcript_status "NOVEL"; transcript_name "ENCODEMT000415066"; exon_number "30"; exon_id "ENSMUSE00001387584.1"; talon_gene "22718"; talon_transcript "415066"; talon_exon "301528"; ccdsid "CCDS40043.1"; exon_status "KNOWN"; level "3"; protein_id "ENSMUSP00000127521.1"; source "ENSEMBL"; tag "CCDS";
chr7	HAVANA	exon	101511456	101512817	.	+	.	gene_id "ENSMUSG00000110195.1"; transcript_id "ENCODEMT000415066"; gene_type "protein_coding"; gene_status "KNOWN"; gene_name "Pde2a"; transcript_status "NOVEL"; transcript_name "ENCODEMT000415066"; exon_number "31"; exon_id "ENSMUSE00001385784.1"; talon_gene "22718"; talon_transcript "415066"; talon_exon "301545"; ccdsid "CCDS85351.1"; exon_status "KNOWN"; level "2"; protein_id "ENSMUSP00000147553.1"; source "HAVANA"; tag "CCDS";
chr7	HAVANA	transcript	101481285	101481826	.	+	.	gene_id "ENSMUSG00000110195.1"; transcript_id "ENSMUST00000210348.1"; gene_name "Pde2a"; gene_status "KNOWN"; gene_type "protein_coding"; transcript_type "retained_intron"; transcript_status "KNOWN"; transcript_name "Pde2a-208"; talon_gene "22718"; talon_transcript "59008"; havana_transcript "OTTMUST00000147823.1"; level "2"; source "HAVANA"; transcript_support_level "NA";
chr7	HAVANA	exon	101481285	101481826	.	+	.	gene_id "ENSMUSG00000110195.1"; transcript_id "ENSMUST00000210348.1"; gene_type "protein_coding"; gene_status "KNOWN"; gene_name "Pde2a"; transcript_type "retained_intron"; transcript_status "KNOWN"; transcript_name "Pde2a-208"; exon_number "1"; exon_id "ENSMUSE00001387726.1"; talon_gene "22718"; talon_transcript "59008"; talon_exon "301558"; exon_status "KNOWN"; level "2"; source "HAVANA";
chr7	TALON	transcript	101502534	101512817	.	+	.	gene_id "ENSMUSG00000110195.1"; transcript_id "ENCODEMT000415183"; gene_name "Pde2a"; gene_status "KNOWN"; gene_type "protein_coding"; transcript_status "NOVEL"; transcript_name "ENCODEMT000415183"; talon_gene "22718"; talon_transcript "415183"; ISM-suffix_to_IDs "58997,58999,59001,59002,414342,414394,414408,414422,414424,414455,414456,414503,414505,414525,414530,414533,414545,414553,414558,414587,414606,414614,414615,414618,414622,414623,414632,414633,414635,414637,414639,414644,414646,414650,414653,414654,414655,414686,414705,414755,414760,414789,414800,414823,414827,414828,414864,414885,414889,414900,414908,414932,414999,415009,415054,415055,415057,415061,415064,415065,415066,415067,415068,415073,415074,415084,415086,415089,415090,415109,415117,415127,415130,415136,415144,415154,415158,415167,415171,415175"; ISM-suffix_transcript "TRUE"; ISM_to_IDs "58997,58999,59000,59001,59002,414342,414394,414408,414422,414424,414455,414456,414503,414505,414525,414530,414533,414545,414553,414558,414587,414606,414614,414615,414618,414622,414623,414632,414633,414635,414637,414639,414644,414646,414650,414653,414654,414655,414686,414705,414755,414760,414789,414800,414823,414827,414828,414864,414885,414889,414900,414908,414932,414999,415009,415054,415055,415057,415061,415064,415065,415066,415067,415068,415073,415074,415084,415086,415089,415090,415109,415117,415127,415130,415136,415144,415154,415158,415167,415171,415175"; ISM_transcript "TRUE";
chr7	ENSEMBL	exon	101502534	101502602	.	+	.	gene_id "ENSMUSG00000110195.1"; transcript_id "ENCODEMT000415183"; gene_type "protein_coding"; gene_status "KNOWN"; gene_name "Pde2a"; transcript_status "NOVEL"; transcript_name "ENCODEMT000415183"; exon_number "1"; exon_id "ENSMUSE00001387471.1"; talon_gene "22718"; talon_transcript "415183"; talon_exon "301492"; ccdsid "CCDS40043.1"; exon_status "KNOWN"; level "3"; protein_id "ENSMUSP00000127521.1"; source "ENSEMBL"; tag "CCDS";
chr7	ENSEMBL	exon	101502812	101502942	.	+	.	gene_id "ENSMUSG00000110195.1"; transcript_id "ENCODEMT000415183"; gene_type "protein_coding"; gene_status "KNOWN"; gene_name "Pde2a"; transcript_status "NOVEL"; transcript_name "ENCODEMT000415183"; exon_number "2"; exon_id "ENSMUSE00001387592.1"; talon_gene "22718"; talon_transcript "415183"; talon_exon "301494"; ccdsid "CCDS40043.1"; exon_status "KNOWN"; level "3"; protein_id "ENSMUSP00000127521.1"; source "ENSEMBL"; tag "CCDS";
chr7	ENSEMBL	exon	101503299	101503410	.	+	.	gene_id "ENSMUSG00000110195.1"; transcript_id "ENCODEMT000415183"; gene_type "protein_coding"; gene_status "KNOWN"; gene_name "Pde2a"; transcript_status "NOVEL"; transcript_name "ENCODEMT000415183"; exon_number "3"; exon_id "ENSMUSE00001385044.1"; talon_gene "22718"; talon_transcript "415183"; talon_exon "301496"; ccdsid "CCDS40043.1"; exon_status "KNOWN"; level "3"; protein_id "ENSMUSP00000127521.1"; source "ENSEMBL"; tag "CCDS";
chr7	ENSEMBL	exon	101503824	101503863	.	+	.	gene_id "ENSMUSG00000110195.1"; transcript_id "ENCODEMT000415183"; gene_type "protein_coding"; gene_status "KNOWN"; gene_name "Pde2a"; transcript_status "NOVEL"; transcript_name "ENCODEMT000415183"; exon_number "4"; exon_id "ENSMUSE00001386887.1"; talon_gene "22718"; talon_transcript "415183"; talon_exon "301498"; ccdsid "CCDS40043.1"; exon_status "KNOWN"; level "3"; protein_id "ENSMUSP00000127521.1"; source "ENSEMBL"; tag "CCDS";
chr7	ENSEMBL	exon	101503972	101504035	.	+	.	gene_id "ENSMUSG00000110195.1"; transcript_id "ENCODEMT000415183"; gene_type "protein_coding"; gene_status "KNOWN"; gene_name "Pde2a"; transcript_status "NOVEL"; transcript_name "ENCODEMT000415183"; exon_number "5"; exon_id "ENSMUSE00001384964.1"; talon_gene "22718"; talon_transcript "415183"; talon_exon "301500"; ccdsid "CCDS40043.1"; exon_status "KNOWN"; level "3"; protein_id "ENSMUSP00000127521.1"; source "ENSEMBL"; tag "CCDS";
chr7	ENSEMBL	exon	101504378	101504450	.	+	.	gene_id "ENSMUSG00000110195.1"; transcript_id "ENCODEMT000415183"; gene_type "protein_coding"; gene_status "KNOWN"; gene_name "Pde2a"; transcript_status "NOVEL"; transcript_name "ENCODEMT000415183"; exon_number "6"; exon_id "ENSMUSE00001389122.1"; talon_gene "22718"; talon_transcript "415183"; talon_exon "301502"; ccdsid "CCDS40043.1"; exon_status "KNOWN"; level "3"; protein_id "ENSMUSP00000127521.1"; source "ENSEMBL"; tag "CCDS";
chr7	ENSEMBL	exon	101504571	101504748	.	+	.	gene_id "ENSMUSG00000110195.1"; transcript_id "ENCODEMT000415183"; gene_type "protein_coding"; gene_status "KNOWN"; gene_name "Pde2a"; transcript_status "NOVEL"; transcript_name "ENCODEMT000415183"; exon_number "7"; exon_id "ENSMUSE00001386908.1"; talon_gene "22718"; talon_transcript "415183"; talon_exon "301504"; ccdsid "CCDS40043.1"; exon_status "KNOWN"; level "3"; protein_id "ENSMUSP00000127521.1"; source "ENSEMBL"; tag "CCDS";
chr7	ENSEMBL	exon	101504957	101505069	.	+	.	gene_id "ENSMUSG00000110195.1"; transcript_id "ENCODEMT000415183"; gene_type "protein_coding"; gene_status "KNOWN"; gene_name "Pde2a"; transcript_status "NOVEL"; transcript_name "ENCODEMT000415183"; exon_number "8"; exon_id "ENSMUSE00001386876.1"; talon_gene "22718"; talon_transcript "415183"; talon_exon "301506"; ccdsid "CCDS40043.1"; exon_status "KNOWN"; level "3"; protein_id "ENSMUSP00000127521.1"; source "ENSEMBL"; tag "CCDS";
chr7	ENSEMBL	exon	101505919	101505996	.	+	.	gene_id "ENSMUSG00000110195.1"; transcript_id "ENCODEMT000415183"; gene_type "protein_coding"; gene_status "KNOWN"; gene_name "Pde2a"; transcript_status "NOVEL"; transcript_name "ENCODEMT000415183"; exon_number "9"; exon_id "ENSMUSE00001389012.1"; talon_gene "22718"; talon_transcript "415183"; talon_exon "301508"; ccdsid "CCDS40043.1"; exon_status "KNOWN"; level "3"; protein_id "ENSMUSP00000127521.1"; source "ENSEMBL"; tag "CCDS";
chr7	ENSEMBL	exon	101507096	101507218	.	+	.	gene_id "ENSMUSG00000110195.1"; transcript_id "ENCODEMT000415183"; gene_type "protein_coding"; gene_status "KNOWN"; gene_name "Pde2a"; transcript_status "NOVEL"; transcript_name "ENCODEMT000415183"; exon_number "10"; exon_id "ENSMUSE00001389060.1"; talon_gene "22718"; talon_transcript "415183"; talon_exon "301510"; ccdsid "CCDS40043.1"; exon_status "KNOWN"; level "3"; protein_id "ENSMUSP00000127521.1"; source "ENSEMBL"; tag "CCDS";
chr7	ENSEMBL	exon	101507677	101507747	.	+	.	gene_id "ENSMUSG00000110195.1"; transcript_id "ENCODEMT000415183"; gene_type "protein_coding"; gene_status "KNOWN"; gene_name "Pde2a"; transcript_status "NOVEL"; transcript_name "ENCODEMT000415183"; exon_number "11"; exon_id "ENSMUSE00001388039.1"; talon_gene "22718"; talon_transcript "415183"; talon_exon "301512"; ccdsid "CCDS40043.1"; exon_status "KNOWN"; level "3"; protein_id "ENSMUSP00000127521.1"; source "ENSEMBL"; tag "CCDS";
chr7	ENSEMBL	exon	101508007	101508129	.	+	.	gene_id "ENSMUSG00000110195.1"; transcript_id "ENCODEMT000415183"; gene_type "protein_coding"; gene_status "KNOWN"; gene_name "Pde2a"; transcript_status "NOVEL"; transcript_name "ENCODEMT000415183"; exon_number "12"; exon_id "ENSMUSE00001387297.1"; talon_gene "22718"; talon_transcript "415183"; talon_exon "301514"; ccdsid "CCDS40043.1"; exon_status "KNOWN"; level "3"; protein_id "ENSMUSP00000127521.1"; source "ENSEMBL"; tag "CCDS";
chr7	ENSEMBL	exon	101508442	101508529	.	+	.	gene_id "ENSMUSG00000110195.1"; transcript_id "ENCODEMT000415183"; gene_type "protein_coding"; gene_status "KNOWN"; gene_name "Pde2a"; transcript_status "NOVEL"; transcript_name "ENCODEMT000415183"; exon_number "13"; exon_id "ENSMUSE00001384543.1"; talon_gene "22718"; talon_transcript "415183"; talon_exon "301516"; ccdsid "CCDS40043.1"; exon_status "KNOWN"; level "3"; protein_id "ENSMUSP00000127521.1"; source "ENSEMBL"; tag "CCDS";
chr7	ENSEMBL	exon	101508692	101508739	.	+	.	gene_id "ENSMUSG00000110195.1"; transcript_id "ENCODEMT000415183"; gene_type "protein_coding"; gene_status "KNOWN"; gene_name "Pde2a"; transcript_status "NOVEL"; transcript_name "ENCODEMT000415183"; exon_number "14"; exon_id "ENSMUSE00001385831.1"; talon_gene "22718"; talon_transcript "415183"; talon_exon "301518"; ccdsid "CCDS40043.1"; exon_status "KNOWN"; level "3"; protein_id "ENSMUSP00000127521.1"; source "ENSEMBL"; tag "CCDS";
chr7	ENSEMBL	exon	101509717	101509791	.	+	.	gene_id "ENSMUSG00000110195.1"; transcript_id "ENCODEMT000415183"; gene_type "protein_coding"; gene_status "KNOWN"; gene_name "Pde2a"; transcript_status "NOVEL"; transcript_name "ENCODEMT000415183"; exon_number "15"; exon_id "ENSMUSE00001386492.1"; talon_gene "22718"; talon_transcript "415183"; talon_exon "301520"; ccdsid "CCDS40043.1"; exon_status "KNOWN"; level "3"; protein_id "ENSMUSP00000127521.1"; source "ENSEMBL"; tag "CCDS";
chr7	ENSEMBL	exon	101509935	101510034	.	+	.	gene_id "ENSMUSG00000110195.1"; transcript_id "ENCODEMT000415183"; gene_type "protein_coding"; gene_status "KNOWN"; gene_name "Pde2a"; transcript_status "NOVEL"; transcript_name "ENCODEMT000415183"; exon_number "16"; exon_id "ENSMUSE00001387401.1"; talon_gene "22718"; talon_transcript "415183"; talon_exon "301522"; ccdsid "CCDS40043.1"; exon_status "KNOWN"; level "3"; protein_id "ENSMUSP00000127521.1"; source "ENSEMBL"; tag "CCDS";
chr7	ENSEMBL	exon	101510306	101510418	.	+	.	gene_id "ENSMUSG00000110195.1"; transcript_id "ENCODEMT000415183"; gene_type "protein_coding"; gene_status "KNOWN"; gene_name "Pde2a"; transcript_status "NOVEL"; transcript_name "ENCODEMT000415183"; exon_number "17"; exon_id "ENSMUSE00001385849.1"; talon_gene "22718"; talon_transcript "415183"; talon_exon "301524"; ccdsid "CCDS40043.1"; exon_status "KNOWN"; level "3"; protein_id "ENSMUSP00000127521.1"; source "ENSEMBL"; tag "CCDS";
chr7	ENSEMBL	exon	101510929	101510967	.	+	.	gene_id "ENSMUSG00000110195.1"; transcript_id "ENCODEMT000415183"; gene_type "protein_coding"; gene_status "KNOWN"; gene_name "Pde2a"; transcript_status "NOVEL"; transcript_name "ENCODEMT000415183"; exon_number "18"; exon_id "ENSMUSE00001385260.1"; talon_gene "22718"; talon_transcript "415183"; talon_exon "301526"; ccdsid "CCDS40043.1"; exon_status "KNOWN"; level "3"; protein_id "ENSMUSP00000127521.1"; source "ENSEMBL"; tag "CCDS";
chr7	ENSEMBL	exon	101511114	101511220	.	+	.	gene_id "ENSMUSG00000110195.1"; transcript_id "ENCODEMT000415183"; gene_type "protein_coding"; gene_status "KNOWN"; gene_name "Pde2a"; transcript_status "NOVEL"; transcript_name "ENCODEMT000415183"; exon_number "19"; exon_id "ENSMUSE00001387584.1"; talon_gene "22718"; talon_transcript "415183"; talon_exon "301528"; ccdsid "CCDS40043.1"; exon_status "KNOWN"; level "3"; protein_id "ENSMUSP00000127521.1"; source "ENSEMBL"; tag "CCDS";
chr7	HAVANA	exon	101511456	101512817	.	+	.	gene_id "ENSMUSG00000110195.1"; transcript_id "ENCODEMT000415183"; gene_type "protein_coding"; gene_status "KNOWN"; gene_name "Pde2a"; transcript_status "NOVEL"; transcript_name "ENCODEMT000415183"; exon_number "20"; exon_id "ENSMUSE00001385784.1"; talon_gene "22718"; talon_transcript "415183"; talon_exon "301545"; ccdsid "CCDS85351.1"; exon_status "KNOWN"; level "2"; protein_id "ENSMUSP00000147553.1"; source "HAVANA"; tag "CCDS";
chr7	HAVANA	gene	101663633	101795506	.	+	.	gene_id "ENSMUSG00000001829.17"; gene_name "Clpb"; gene_status "KNOWN"; gene_type "protein_coding"; talon_gene "22724"; havana_gene "OTTMUSG00000022234.5"; level "1";
chr7	HAVANA	transcript	101663633	101790168	.	+	.	gene_id "ENSMUSG00000001829.17"; transcript_id "ENSMUST00000001884.13"; gene_name "Clpb"; gene_status "KNOWN"; gene_type "protein_coding"; transcript_type "protein_coding"; transcript_status "KNOWN"; transcript_name "Clpb-201"; talon_gene "22724"; talon_transcript "59017"; ccdsid "CCDS21513.1"; havana_transcript "OTTMUST00000052884.1"; level "2"; protein_id "ENSMUSP00000001884.7"; source "HAVANA"; tag "CCDS"; transcript_support_level "1";
chr7	HAVANA	exon	101663633	101664213	.	+	.	gene_id "ENSMUSG00000001829.17"; transcript_id "ENSMUST00000001884.13"; gene_type "protein_coding"; gene_status "KNOWN"; gene_name "Clpb"; transcript_type "protein_coding"; transcript_status "KNOWN"; transcript_name "Clpb-201"; exon_number "1"; exon_id "ENSMUSE00001301299.1"; talon_gene "22724"; talon_transcript "59017"; talon_exon "301588"; ccdsid "CCDS21513.1"; exon_status "KNOWN"; level "2"; protein_id "ENSMUSP00000001884.7"; source "HAVANA"; tag "CCDS";
chr7	HAVANA	exon	101667248	101667299	.	+	.	gene_id "ENSMUSG00000001829.17"; transcript_id "ENSMUST00000001884.13"; gene_type "protein_coding"; gene_status "KNOWN"; gene_name "Clpb"; transcript_type "protein_coding"; transcript_status "KNOWN"; transcript_name "Clpb-201"; exon_number "2"; exon_id "ENSMUSE00001228067.1"; talon_gene "22724"; talon_transcript "59017"; talon_exon "301590"; ccdsid "CCDS21513.1"; exon_status "KNOWN"; level "2"; protein_id "ENSMUSP00000001884.7"; source "HAVANA"; tag "CCDS";
chr7	HAVANA	exon	101687288	101687374	.	+	.	gene_id "ENSMUSG00000001829.17"; transcript_id "ENSMUST00000001884.13"; gene_type "protein_coding"; gene_status "KNOWN"; gene_name "Clpb"; transcript_type "protein_coding"; transcript_status "KNOWN"; transcript_name "Clpb-201"; exon_number "3"; exon_id "ENSMUSE00001383083.1"; talon_gene "22724"; talon_transcript "59017"; talon_exon "301592"; ccdsid "CCDS21513.1"; exon_status "KNOWN"; level "2"; protein_id "ENSMUSP00000001884.7"; source "HAVANA"; tag "CCDS";
chr7	HAVANA	exon	101706483	101706586	.	+	.	gene_id "ENSMUSG00000001829.17"; transcript_id "ENSMUST00000001884.13"; gene_type "protein_coding"; gene_status "KNOWN"; gene_name "Clpb"; transcript_type "protein_coding"; transcript_status "KNOWN"; transcript_name "Clpb-201"; exon_number "4"; exon_id "ENSMUSE00001239785.1"; talon_gene "22724"; talon_transcript "59017"; talon_exon "301594"; ccdsid "CCDS21513.1"; exon_status "KNOWN"; level "2"; protein_id "ENSMUSP00000001884.7"; source "HAVANA"; tag "CCDS";
chr7	HAVANA	exon	101722705	101722833	.	+	.	gene_id "ENSMUSG00000001829.17"; transcript_id "ENSMUST00000001884.13"; gene_type "protein_coding"; gene_status "KNOWN"; gene_name "Clpb"; transcript_type "protein_coding"; transcript_status "KNOWN"; transcript_name "Clpb-201"; exon_number "5"; exon_id "ENSMUSE00001249893.1"; talon_gene "22724"; talon_transcript "59017"; talon_exon "301600"; ccdsid "CCDS21513.1"; exon_status "KNOWN"; level "2"; protein_id "ENSMUSP00000001884.7"; source "HAVANA"; tag "CCDS";
chr7	HAVANA	exon	101751234	101751331	.	+	.	gene_id "ENSMUSG00000001829.17"; transcript_id "ENSMUST00000001884.13"; gene_type "protein_coding"; gene_status "KNOWN"; gene_name "Clpb"; transcript_type "protein_coding"; transcript_status "KNOWN"; transcript_name "Clpb-201"; exon_number "6"; exon_id "ENSMUSE00001307483.1"; talon_gene "22724"; talon_transcript "59017"; talon_exon "301602"; ccdsid "CCDS21513.1"; exon_status "KNOWN"; level "2"; protein_id "ENSMUSP00000001884.7"; source "HAVANA"; tag "CCDS";
chr7	HAVANA	exon	101763581	101763695	.	+	.	gene_id "ENSMUSG00000001829.17"; transcript_id "ENSMUST00000001884.13"; gene_type "protein_coding"; gene_status "KNOWN"; gene_name "Clpb"; transcript_type "protein_coding"; transcript_status "KNOWN"; transcript_name "Clpb-201"; exon_number "7"; exon_id "ENSMUSE00001372696.1"; talon_gene "22724"; talon_transcript "59017"; talon_exon "301604"; ccdsid "CCDS21513.1"; exon_status "KNOWN"; level "2"; protein_id "ENSMUSP00000001884.7"; source "HAVANA"; tag "CCDS";
chr7	HAVANA	exon	101773080	101773157	.	+	.	gene_id "ENSMUSG00000001829.17"; transcript_id "ENSMUST00000001884.13"; gene_type "protein_coding"; gene_status "KNOWN"; gene_name "Clpb"; transcript_type "protein_coding"; transcript_status "KNOWN"; transcript_name "Clpb-201"; exon_number "8"; exon_id "ENSMUSE00001210405.1"; talon_gene "22724"; talon_transcript "59017"; talon_exon "301606"; ccdsid "CCDS21513.1"; exon_status "KNOWN"; level "2"; protein_id "ENSMUSP00000001884.7"; source "HAVANA"; tag "CCDS";
chr7	HAVANA	exon	101774192	101774247	.	+	.	gene_id "ENSMUSG00000001829.17"; transcript_id "ENSMUST00000001884.13"; gene_type "protein_coding"; gene_status "KNOWN"; gene_name "Clpb"; transcript_type "protein_coding"; transcript_status "KNOWN"; transcript_name "Clpb-201"; exon_number "9"; exon_id "ENSMUSE00001272861.1"; talon_gene "22724"; talon_transcript "59017"; talon_exon "301608"; ccdsid "CCDS21513.1"; exon_status "KNOWN"; level "2"; protein_id "ENSMUSP00000001884.7"; source "HAVANA"; tag "CCDS";
chr7	HAVANA	exon	101778572	101778616	.	+	.	gene_id "ENSMUSG00000001829.17"; transcript_id "ENSMUST00000001884.13"; gene_type "protein_coding"; gene_status "KNOWN"; gene_name "Clpb"; transcript_type "protein_coding"; transcript_status "KNOWN"; transcript_name "Clpb-201"; exon_number "10"; exon_id "ENSMUSE00001297907.1"; talon_gene "22724"; talon_transcript "59017"; talon_exon "301610"; ccdsid "CCDS21513.1"; exon_status "KNOWN"; level "2"; protein_id "ENSMUSP00000001884.7"; source "HAVANA"; tag "CCDS";
chr7	HAVANA	exon	101779202	101779363	.	+	.	gene_id "ENSMUSG00000001829.17"; transcript_id "ENSMUST00000001884.13"; gene_type "protein_coding"; gene_status "KNOWN"; gene_name "Clpb"; transcript_type "protein_coding"; transcript_status "KNOWN"; transcript_name "Clpb-201"; exon_number "11"; exon_id "ENSMUSE00001218681.1"; talon_gene "22724"; talon_transcript "59017"; talon_exon "301612"; ccdsid "CCDS21513.1"; exon_status "KNOWN"; level "2"; protein_id "ENSMUSP00000001884.7"; source "HAVANA"; tag "CCDS";
chr7	HAVANA	exon	101785328	101785484	.	+	.	gene_id "ENSMUSG00000001829.17"; transcript_id "ENSMUST00000001884.13"; gene_type "protein_coding"; gene_status "KNOWN"; gene_name "Clpb"; transcript_type "protein_coding"; transcript_status "KNOWN"; transcript_name "Clpb-201"; exon_number "12"; exon_id "ENSMUSE00001270671.1"; talon_gene "22724"; talon_transcript "59017"; talon_exon "301614"; ccdsid "CCDS21513.1"; exon_status "KNOWN"; level "2"; protein_id "ENSMUSP00000001884.7"; source "HAVANA"; tag "CCDS";
chr7	HAVANA	exon	101786100	101786173	.	+	.	gene_id "ENSMUSG00000001829.17"; transcript_id "ENSMUST00000001884.13"; gene_type "protein_coding"; gene_status "KNOWN"; gene_name "Clpb"; transcript_type "protein_coding"; transcript_status "KNOWN"; transcript_name "Clpb-201"; exon_number "13"; exon_id "ENSMUSE00001243369.1"; talon_gene "22724"; talon_transcript "59017"; talon_exon "301616"; ccdsid "CCDS21513.1"; exon_status "KNOWN"; level "2"; protein_id "ENSMUSP00000001884.7"; source "HAVANA"; tag "CCDS";
chr7	HAVANA	exon	101786287	101786406	.	+	.	gene_id "ENSMUSG00000001829.17"; transcript_id "ENSMUST00000001884.13"; gene_type "protein_coding"; gene_status "KNOWN"; gene_name "Clpb"; transcript_type "protein_coding"; transcript_status "KNOWN"; transcript_name "Clpb-201"; exon_number "14"; exon_id "ENSMUSE00000223186.3"; talon_gene "22724"; talon_transcript "59017"; talon_exon "301618"; ccdsid "CCDS21513.1"; exon_status "KNOWN"; level "2"; protein_id "ENSMUSP00000001884.7"; source "HAVANA"; tag "CCDS";
chr7	HAVANA	exon	101786646	101786750	.	+	.	gene_id "ENSMUSG00000001829.17"; transcript_id "ENSMUST00000001884.13"; gene_type "protein_coding"; gene_status "KNOWN"; gene_name "Clpb"; transcript_type "protein_coding"; transcript_status "KNOWN"; transcript_name "Clpb-201"; exon_number "15"; exon_id "ENSMUSE00000223179.3"; talon_gene "22724"; talon_transcript "59017"; talon_exon "301620"; ccdsid "CCDS21513.1"; exon_status "KNOWN"; level "2"; protein_id "ENSMUSP00000001884.7"; source "HAVANA"; tag "CCDS";
chr7	HAVANA	exon	101787505	101790168	.	+	.	gene_id "ENSMUSG00000001829.17"; transcript_id "ENSMUST00000001884.13"; gene_type "protein_coding"; gene_status "KNOWN"; gene_name "Clpb"; transcript_type "protein_coding"; transcript_status "KNOWN"; transcript_name "Clpb-201"; exon_number "16"; exon_id "ENSMUSE00000223171.8"; talon_gene "22724"; talon_transcript "59017"; talon_exon "301622"; ccdsid "CCDS21513.1"; exon_status "KNOWN"; level "2"; protein_id "ENSMUSP00000001884.7"; source "HAVANA"; tag "CCDS";
chr7	HAVANA	transcript	101663705	101787810	.	+	.	gene_id "ENSMUSG00000001829.17"; transcript_id "ENSMUST00000106998.7"; gene_name "Clpb"; gene_status "KNOWN"; gene_type "protein_coding"; transcript_type "protein_coding"; transcript_status "KNOWN"; transcript_name "Clpb-202"; talon_gene "22724"; talon_transcript "59018"; havana_transcript "OTTMUST00000052886.1"; level "2"; protein_id "ENSMUSP00000102611.1"; source "HAVANA"; tag "appris_alternative_2"; transcript_support_level "5";
chr7	HAVANA	exon	101663705	101664213	.	+	.	gene_id "ENSMUSG00000001829.17"; transcript_id "ENSMUST00000106998.7"; gene_type "protein_coding"; gene_status "KNOWN"; gene_name "Clpb"; transcript_type "protein_coding"; transcript_status "KNOWN"; transcript_name "Clpb-202"; exon_number "1"; exon_id "ENSMUSE00000671793.1"; talon_gene "22724"; talon_transcript "59018"; talon_exon "301623"; exon_status "KNOWN"; level "2"; protein_id "ENSMUSP00000102611.1"; source "HAVANA"; tag "appris_alternative_2";
chr7	HAVANA	exon	101667248	101667299	.	+	.	gene_id "ENSMUSG00000001829.17"; transcript_id "ENSMUST00000106998.7"; gene_type "protein_coding"; gene_status "KNOWN"; gene_name "Clpb"; transcript_type "protein_coding"; transcript_status "KNOWN"; transcript_name "Clpb-202"; exon_number "2"; exon_id "ENSMUSE00001228067.1"; talon_gene "22724"; talon_transcript "59018"; talon_exon "301590"; ccdsid "CCDS21513.1"; exon_status "KNOWN"; level "2"; protein_id "ENSMUSP00000001884.7"; source "HAVANA"; tag "CCDS";
chr7	HAVANA	exon	101687288	101687374	.	+	.	gene_id "ENSMUSG00000001829.17"; transcript_id "ENSMUST00000106998.7"; gene_type "protein_coding"; gene_status "KNOWN"; gene_name "Clpb"; transcript_type "protein_coding"; transcript_status "KNOWN"; transcript_name "Clpb-202"; exon_number "3"; exon_id "ENSMUSE00001383083.1"; talon_gene "22724"; talon_transcript "59018"; talon_exon "301592"; ccdsid "CCDS21513.1"; exon_status "KNOWN"; level "2"; protein_id "ENSMUSP00000001884.7"; source "HAVANA"; tag "CCDS";
chr7	HAVANA	exon	101706483	101706586	.	+	.	gene_id "ENSMUSG00000001829.17"; transcript_id "ENSMUST00000106998.7"; gene_type "protein_coding"; gene_status "KNOWN"; gene_name "Clpb"; transcript_type "protein_coding"; transcript_status "KNOWN"; transcript_name "Clpb-202"; exon_number "4"; exon_id "ENSMUSE00001239785.1"; talon_gene "22724"; talon_transcript "59018"; talon_exon "301594"; ccdsid "CCDS21513.1"; exon_status "KNOWN"; level "2"; protein_id "ENSMUSP00000001884.7"; source "HAVANA"; tag "CCDS";
chr7	HAVANA	exon	101711411	101711500	.	+	.	gene_id "ENSMUSG00000001829.17"; transcript_id "ENSMUST00000106998.7"; gene_type "protein_coding"; gene_status "KNOWN"; gene_name "Clpb"; transcript_type "protein_coding"; transcript_status "KNOWN"; transcript_name "Clpb-202"; exon_number "5"; exon_id "ENSMUSE00000671792.1"; talon_gene "22724"; talon_transcript "59018"; talon_exon "301625"; exon_status "KNOWN"; level "2"; protein_id "ENSMUSP00000102611.1"; source "HAVANA"; tag "appris_alternative_2";
chr7	HAVANA	exon	101722705	101722833	.	+	.	gene_id "ENSMUSG00000001829.17"; transcript_id "ENSMUST00000106998.7"; gene_type "protein_coding"; gene_status "KNOWN"; gene_name "Clpb"; transcript_type "protein_coding"; transcript_status "KNOWN"; transcript_name "Clpb-202"; exon_number "6"; exon_id "ENSMUSE00001249893.1"; talon_gene "22724"; talon_transcript "59018"; talon_exon "301600"; ccdsid "CCDS21513.1"; exon_status "KNOWN"; level "2"; protein_id "ENSMUSP00000001884.7"; source "HAVANA"; tag "CCDS";
chr7	HAVANA	exon	101751234	101751331	.	+	.	gene_id "ENSMUSG00000001829.17"; transcript_id "ENSMUST00000106998.7"; gene_type "protein_coding"; gene_status "KNOWN"; gene_name "Clpb"; transcript_type "protein_coding"; transcript_status "KNOWN"; transcript_name "Clpb-202"; exon_number "7"; exon_id "ENSMUSE00001307483.1"; talon_gene "22724"; talon_transcript "59018"; talon_exon "301602"; ccdsid "CCDS21513.1"; exon_status "KNOWN"; level "2"; protein_id "ENSMUSP00000001884.7"; source "HAVANA"; tag "CCDS";
chr7	HAVANA	exon	101763581	101763695	.	+	.	gene_id "ENSMUSG00000001829.17"; transcript_id "ENSMUST00000106998.7"; gene_type "protein_coding"; gene_status "KNOWN"; gene_name "Clpb"; transcript_type "protein_coding"; transcript_status "KNOWN"; transcript_name "Clpb-202"; exon_number "8"; exon_id "ENSMUSE00001372696.1"; talon_gene "22724"; talon_transcript "59018"; talon_exon "301604"; ccdsid "CCDS21513.1"; exon_status "KNOWN"; level "2"; protein_id "ENSMUSP00000001884.7"; source "HAVANA"; tag "CCDS";
chr7	HAVANA	exon	101773080	101773157	.	+	.	gene_id "ENSMUSG00000001829.17"; transcript_id "ENSMUST00000106998.7"; gene_type "protein_coding"; gene_status "KNOWN"; gene_name "Clpb"; transcript_type "protein_coding"; transcript_status "KNOWN"; transcript_name "Clpb-202"; exon_number "9"; exon_id "ENSMUSE00001210405.1"; talon_gene "22724"; talon_transcript "59018"; talon_exon "301606"; ccdsid "CCDS21513.1"; exon_status "KNOWN"; level "2"; protein_id "ENSMUSP00000001884.7"; source "HAVANA"; tag "CCDS";
chr7	HAVANA	exon	101774192	101774247	.	+	.	gene_id "ENSMUSG00000001829.17"; transcript_id "ENSMUST00000106998.7"; gene_type "protein_coding"; gene_status "KNOWN"; gene_name "Clpb"; transcript_type "protein_coding"; transcript_status "KNOWN"; transcript_name "Clpb-202"; exon_number "10"; exon_id "ENSMUSE00001272861.1"; talon_gene "22724"; talon_transcript "59018"; talon_exon "301608"; ccdsid "CCDS21513.1"; exon_status "KNOWN"; level "2"; protein_id "ENSMUSP00000001884.7"; source "HAVANA"; tag "CCDS";
chr7	HAVANA	exon	101778572	101778616	.	+	.	gene_id "ENSMUSG00000001829.17"; transcript_id "ENSMUST00000106998.7"; gene_type "protein_coding"; gene_status "KNOWN"; gene_name "Clpb"; transcript_type "protein_coding"; transcript_status "KNOWN"; transcript_name "Clpb-202"; exon_number "11"; exon_id "ENSMUSE00001297907.1"; talon_gene "22724"; talon_transcript "59018"; talon_exon "301610"; ccdsid "CCDS21513.1"; exon_status "KNOWN"; level "2"; protein_id "ENSMUSP00000001884.7"; source "HAVANA"; tag "CCDS";
chr7	HAVANA	exon	101779202	101779363	.	+	.	gene_id "ENSMUSG00000001829.17"; transcript_id "ENSMUST00000106998.7"; gene_type "protein_coding"; gene_status "KNOWN"; gene_name "Clpb"; transcript_type "protein_coding"; transcript_status "KNOWN"; transcript_name "Clpb-202"; exon_number "12"; exon_id "ENSMUSE00001218681.1"; talon_gene "22724"; talon_transcript "59018"; talon_exon "301612"; ccdsid "CCDS21513.1"; exon_status "KNOWN"; level "2"; protein_id "ENSMUSP00000001884.7"; source "HAVANA"; tag "CCDS";
chr7	HAVANA	exon	101785328	101785484	.	+	.	gene_id "ENSMUSG00000001829.17"; transcript_id "ENSMUST00000106998.7"; gene_type "protein_coding"; gene_status "KNOWN"; gene_name "Clpb"; transcript_type "protein_coding"; transcript_status "KNOWN"; transcript_name "Clpb-202"; exon_number "13"; exon_id "ENSMUSE00001270671.1"; talon_gene "22724"; talon_transcript "59018"; talon_exon "301614"; ccdsid "CCDS21513.1"; exon_status "KNOWN"; level "2"; protein_id "ENSMUSP00000001884.7"; source "HAVANA"; tag "CCDS";
chr7	HAVANA	exon	101786100	101786173	.	+	.	gene_id "ENSMUSG00000001829.17"; transcript_id "ENSMUST00000106998.7"; gene_type "protein_coding"; gene_status "KNOWN"; gene_name "Clpb"; transcript_type "protein_coding"; transcript_status "KNOWN"; transcript_name "Clpb-202"; exon_number "14"; exon_id "ENSMUSE00001243369.1"; talon_gene "22724"; talon_transcript "59018"; talon_exon "301616"; ccdsid "CCDS21513.1"; exon_status "KNOWN"; level "2"; protein_id "ENSMUSP00000001884.7"; source "HAVANA"; tag "CCDS";
chr7	HAVANA	exon	101786287	101786406	.	+	.	gene_id "ENSMUSG00000001829.17"; transcript_id "ENSMUST00000106998.7"; gene_type "protein_coding"; gene_status "KNOWN"; gene_name "Clpb"; transcript_type "protein_coding"; transcript_status "KNOWN"; transcript_name "Clpb-202"; exon_number "15"; exon_id "ENSMUSE00000223186.3"; talon_gene "22724"; talon_transcript "59018"; talon_exon "301618"; ccdsid "CCDS21513.1"; exon_status "KNOWN"; level "2"; protein_id "ENSMUSP00000001884.7"; source "HAVANA"; tag "CCDS";
chr7	HAVANA	exon	101786646	101786750	.	+	.	gene_id "ENSMUSG00000001829.17"; transcript_id "ENSMUST00000106998.7"; gene_type "protein_coding"; gene_status "KNOWN"; gene_name "Clpb"; transcript_type "protein_coding"; transcript_status "KNOWN"; transcript_name "Clpb-202"; exon_number "16"; exon_id "ENSMUSE00000223179.3"; talon_gene "22724"; talon_transcript "59018"; talon_exon "301620"; ccdsid "CCDS21513.1"; exon_status "KNOWN"; level "2"; protein_id "ENSMUSP00000001884.7"; source "HAVANA"; tag "CCDS";
chr7	HAVANA	exon	101787505	101787810	.	+	.	gene_id "ENSMUSG00000001829.17"; transcript_id "ENSMUST00000106998.7"; gene_type "protein_coding"; gene_status "KNOWN"; gene_name "Clpb"; transcript_type "protein_coding"; transcript_status "KNOWN"; transcript_name "Clpb-202"; exon_number "17"; exon_id "ENSMUSE00000671791.1"; talon_gene "22724"; talon_transcript "59018"; talon_exon "301627"; exon_status "KNOWN"; level "2"; protein_id "ENSMUSP00000102611.1"; source "HAVANA"; tag "appris_alternative_2";
chr7	HAVANA	transcript	101663757	101688949	.	+	.	gene_id "ENSMUSG00000001829.17"; transcript_id "ENSMUST00000142803.7"; gene_name "Clpb"; gene_status "KNOWN"; gene_type "protein_coding"; transcript_type "retained_intron"; transcript_status "KNOWN"; transcript_name "Clpb-206"; talon_gene "22724"; talon_transcript "59019"; havana_transcript "OTTMUST00000052887.1"; level "2"; source "HAVANA"; transcript_support_level "1";
chr7	HAVANA	exon	101663757	101664213	.	+	.	gene_id "ENSMUSG00000001829.17"; transcript_id "ENSMUST00000142803.7"; gene_type "protein_coding"; gene_status "KNOWN"; gene_name "Clpb"; transcript_type "retained_intron"; transcript_status "KNOWN"; transcript_name "Clpb-206"; exon_number "1"; exon_id "ENSMUSE00000730274.1"; talon_gene "22724"; talon_transcript "59019"; talon_exon "301628"; exon_status "KNOWN"; level "2"; source "HAVANA";
chr7	HAVANA	exon	101667248	101667299	.	+	.	gene_id "ENSMUSG00000001829.17"; transcript_id "ENSMUST00000142803.7"; gene_type "protein_coding"; gene_status "KNOWN"; gene_name "Clpb"; transcript_type "retained_intron"; transcript_status "KNOWN"; transcript_name "Clpb-206"; exon_number "2"; exon_id "ENSMUSE00001228067.1"; talon_gene "22724"; talon_transcript "59019"; talon_exon "301590"; ccdsid "CCDS21513.1"; exon_status "KNOWN"; level "2"; protein_id "ENSMUSP00000001884.7"; source "HAVANA"; tag "CCDS";
chr7	HAVANA	exon	101687288	101688949	.	+	.	gene_id "ENSMUSG00000001829.17"; transcript_id "ENSMUST00000142803.7"; gene_type "protein_coding"; gene_status "KNOWN"; gene_name "Clpb"; transcript_type "retained_intron"; transcript_status "KNOWN"; transcript_name "Clpb-206"; exon_number "3"; exon_id "ENSMUSE00000742012.1"; talon_gene "22724"; talon_transcript "59019"; talon_exon "301629"; exon_status "KNOWN"; level "2"; source "HAVANA";
chr7	HAVANA	transcript	101663773	101795506	.	+	.	gene_id "ENSMUSG00000001829.17"; transcript_id "ENSMUST00000209579.1"; gene_name "Clpb"; gene_status "KNOWN"; gene_type "protein_coding"; transcript_type "protein_coding"; transcript_status "KNOWN"; transcript_name "Clpb-211"; talon_gene "22724"; talon_transcript "59020"; havana_transcript "OTTMUST00000147335.1"; level "2"; protein_id "ENSMUSP00000148062.1"; source "HAVANA"; tag "appris_alternative_2"; transcript_support_level "1";
chr7	HAVANA	exon	101663773	101664213	.	+	.	gene_id "ENSMUSG00000001829.17"; transcript_id "ENSMUST00000209579.1"; gene_type "protein_coding"; gene_status "KNOWN"; gene_name "Clpb"; transcript_type "protein_coding"; transcript_status "KNOWN"; transcript_name "Clpb-211"; exon_number "1"; exon_id "ENSMUSE00001386228.1"; talon_gene "22724"; talon_transcript "59020"; talon_exon "301630"; exon_status "KNOWN"; level "2"; protein_id "ENSMUSP00000148062.1"; source "HAVANA"; tag "appris_alternative_2";
chr7	HAVANA	exon	101667248	101667299	.	+	.	gene_id "ENSMUSG00000001829.17"; transcript_id "ENSMUST00000209579.1"; gene_type "protein_coding"; gene_status "KNOWN"; gene_name "Clpb"; transcript_type "protein_coding"; transcript_status "KNOWN"; transcript_name "Clpb-211"; exon_number "2"; exon_id "ENSMUSE00001228067.1"; talon_gene "22724"; talon_transcript "59020"; talon_exon "301590"; ccdsid "CCDS21513.1"; exon_status "KNOWN"; level "2"; protein_id "ENSMUSP00000001884.7"; source "HAVANA"; tag "CCDS";
chr7	HAVANA	exon	101687288	101687374	.	+	.	gene_id "ENSMUSG00000001829.17"; transcript_id "ENSMUST00000209579.1"; gene_type "protein_coding"; gene_status "KNOWN"; gene_name "Clpb"; transcript_type "protein_coding"; transcript_status "KNOWN"; transcript_name "Clpb-211"; exon_number "3"; exon_id "ENSMUSE00001383083.1"; talon_gene "22724"; talon_transcript "59020"; talon_exon "301592"; ccdsid "CCDS21513.1"; exon_status "KNOWN"; level "2"; protein_id "ENSMUSP00000001884.7"; source "HAVANA"; tag "CCDS";
chr7	HAVANA	exon	101706483	101706586	.	+	.	gene_id "ENSMUSG00000001829.17"; transcript_id "ENSMUST00000209579.1"; gene_type "protein_coding"; gene_status "KNOWN"; gene_name "Clpb"; transcript_type "protein_coding"; transcript_status "KNOWN"; transcript_name "Clpb-211"; exon_number "4"; exon_id "ENSMUSE00001239785.1"; talon_gene "22724"; talon_transcript "59020"; talon_exon "301594"; ccdsid "CCDS21513.1"; exon_status "KNOWN"; level "2"; protein_id "ENSMUSP00000001884.7"; source "HAVANA"; tag "CCDS";
chr7	HAVANA	exon	101722705	101722833	.	+	.	gene_id "ENSMUSG00000001829.17"; transcript_id "ENSMUST00000209579.1"; gene_type "protein_coding"; gene_status "KNOWN"; gene_name "Clpb"; transcript_type "protein_coding"; transcript_status "KNOWN"; transcript_name "Clpb-211"; exon_number "5"; exon_id "ENSMUSE00001249893.1"; talon_gene "22724"; talon_transcript "59020"; talon_exon "301600"; ccdsid "CCDS21513.1"; exon_status "KNOWN"; level "2"; protein_id "ENSMUSP00000001884.7"; source "HAVANA"; tag "CCDS";
chr7	HAVANA	exon	101751234	101751331	.	+	.	gene_id "ENSMUSG00000001829.17"; transcript_id "ENSMUST00000209579.1"; gene_type "protein_coding"; gene_status "KNOWN"; gene_name "Clpb"; transcript_type "protein_coding"; transcript_status "KNOWN"; transcript_name "Clpb-211"; exon_number "6"; exon_id "ENSMUSE00001307483.1"; talon_gene "22724"; talon_transcript "59020"; talon_exon "301602"; ccdsid "CCDS21513.1"; exon_status "KNOWN"; level "2"; protein_id "ENSMUSP00000001884.7"; source "HAVANA"; tag "CCDS";
chr7	HAVANA	exon	101763581	101763695	.	+	.	gene_id "ENSMUSG00000001829.17"; transcript_id "ENSMUST00000209579.1"; gene_type "protein_coding"; gene_status "KNOWN"; gene_name "Clpb"; transcript_type "protein_coding"; transcript_status "KNOWN"; transcript_name "Clpb-211"; exon_number "7"; exon_id "ENSMUSE00001372696.1"; talon_gene "22724"; talon_transcript "59020"; talon_exon "301604"; ccdsid "CCDS21513.1"; exon_status "KNOWN"; level "2"; protein_id "ENSMUSP00000001884.7"; source "HAVANA"; tag "CCDS";
chr7	HAVANA	exon	101773080	101773157	.	+	.	gene_id "ENSMUSG00000001829.17"; transcript_id "ENSMUST00000209579.1"; gene_type "protein_coding"; gene_status "KNOWN"; gene_name "Clpb"; transcript_type "protein_coding"; transcript_status "KNOWN"; transcript_name "Clpb-211"; exon_number "8"; exon_id "ENSMUSE00001210405.1"; talon_gene "22724"; talon_transcript "59020"; talon_exon "301606"; ccdsid "CCDS21513.1"; exon_status "KNOWN"; level "2"; protein_id "ENSMUSP00000001884.7"; source "HAVANA"; tag "CCDS";
chr7	HAVANA	exon	101774192	101774247	.	+	.	gene_id "ENSMUSG00000001829.17"; transcript_id "ENSMUST00000209579.1"; gene_type "protein_coding"; gene_status "KNOWN"; gene_name "Clpb"; transcript_type "protein_coding"; transcript_status "KNOWN"; transcript_name "Clpb-211"; exon_number "9"; exon_id "ENSMUSE00001272861.1"; talon_gene "22724"; talon_transcript "59020"; talon_exon "301608"; ccdsid "CCDS21513.1"; exon_status "KNOWN"; level "2"; protein_id "ENSMUSP00000001884.7"; source "HAVANA"; tag "CCDS";
chr7	HAVANA	exon	101778572	101778616	.	+	.	gene_id "ENSMUSG00000001829.17"; transcript_id "ENSMUST00000209579.1"; gene_type "protein_coding"; gene_status "KNOWN"; gene_name "Clpb"; transcript_type "protein_coding"; transcript_status "KNOWN"; transcript_name "Clpb-211"; exon_number "10"; exon_id "ENSMUSE00001297907.1"; talon_gene "22724"; talon_transcript "59020"; talon_exon "301610"; ccdsid "CCDS21513.1"; exon_status "KNOWN"; level "2"; protein_id "ENSMUSP00000001884.7"; source "HAVANA"; tag "CCDS";
chr7	HAVANA	exon	101779202	101779363	.	+	.	gene_id "ENSMUSG00000001829.17"; transcript_id "ENSMUST00000209579.1"; gene_type "protein_coding"; gene_status "KNOWN"; gene_name "Clpb"; transcript_type "protein_coding"; transcript_status "KNOWN"; transcript_name "Clpb-211"; exon_number "11"; exon_id "ENSMUSE00001218681.1"; talon_gene "22724"; talon_transcript "59020"; talon_exon "301612"; ccdsid "CCDS21513.1"; exon_status "KNOWN"; level "2"; protein_id "ENSMUSP00000001884.7"; source "HAVANA"; tag "CCDS";
chr7	HAVANA	exon	101785328	101785484	.	+	.	gene_id "ENSMUSG00000001829.17"; transcript_id "ENSMUST00000209579.1"; gene_type "protein_coding"; gene_status "KNOWN"; gene_name "Clpb"; transcript_type "protein_coding"; transcript_status "KNOWN"; transcript_name "Clpb-211"; exon_number "12"; exon_id "ENSMUSE00001270671.1"; talon_gene "22724"; talon_transcript "59020"; talon_exon "301614"; ccdsid "CCDS21513.1"; exon_status "KNOWN"; level "2"; protein_id "ENSMUSP00000001884.7"; source "HAVANA"; tag "CCDS";
chr7	HAVANA	exon	101786100	101786173	.	+	.	gene_id "ENSMUSG00000001829.17"; transcript_id "ENSMUST00000209579.1"; gene_type "protein_coding"; gene_status "KNOWN"; gene_name "Clpb"; transcript_type "protein_coding"; transcript_status "KNOWN"; transcript_name "Clpb-211"; exon_number "13"; exon_id "ENSMUSE00001243369.1"; talon_gene "22724"; talon_transcript "59020"; talon_exon "301616"; ccdsid "CCDS21513.1"; exon_status "KNOWN"; level "2"; protein_id "ENSMUSP00000001884.7"; source "HAVANA"; tag "CCDS";
chr7	HAVANA	exon	101786287	101786406	.	+	.	gene_id "ENSMUSG00000001829.17"; transcript_id "ENSMUST00000209579.1"; gene_type "protein_coding"; gene_status "KNOWN"; gene_name "Clpb"; transcript_type "protein_coding"; transcript_status "KNOWN"; transcript_name "Clpb-211"; exon_number "14"; exon_id "ENSMUSE00000223186.3"; talon_gene "22724"; talon_transcript "59020"; talon_exon "301618"; ccdsid "CCDS21513.1"; exon_status "KNOWN"; level "2"; protein_id "ENSMUSP00000001884.7"; source "HAVANA"; tag "CCDS";
chr7	HAVANA	exon	101786646	101786750	.	+	.	gene_id "ENSMUSG00000001829.17"; transcript_id "ENSMUST00000209579.1"; gene_type "protein_coding"; gene_status "KNOWN"; gene_name "Clpb"; transcript_type "protein_coding"; transcript_status "KNOWN"; transcript_name "Clpb-211"; exon_number "15"; exon_id "ENSMUSE00000223179.3"; talon_gene "22724"; talon_transcript "59020"; talon_exon "301620"; ccdsid "CCDS21513.1"; exon_status "KNOWN"; level "2"; protein_id "ENSMUSP00000001884.7"; source "HAVANA"; tag "CCDS";
chr7	HAVANA	exon	101787505	101787735	.	+	.	gene_id "ENSMUSG00000001829.17"; transcript_id "ENSMUST00000209579.1"; gene_type "protein_coding"; gene_status "KNOWN"; gene_name "Clpb"; transcript_type "protein_coding"; transcript_status "KNOWN"; transcript_name "Clpb-211"; exon_number "16"; exon_id "ENSMUSE00001388380.1"; talon_gene "22724"; talon_transcript "59020"; talon_exon "301631"; exon_status "KNOWN"; level "2"; protein_id "ENSMUSP00000148062.1"; source "HAVANA"; tag "appris_alternative_2";
chr7	HAVANA	exon	101793402	101795506	.	+	.	gene_id "ENSMUSG00000001829.17"; transcript_id "ENSMUST00000209579.1"; gene_type "protein_coding"; gene_status "KNOWN"; gene_name "Clpb"; transcript_type "protein_coding"; transcript_status "KNOWN"; transcript_name "Clpb-211"; exon_number "17"; exon_id "ENSMUSE00001388681.1"; talon_gene "22724"; talon_transcript "59020"; talon_exon "301633"; exon_status "KNOWN"; level "2"; protein_id "ENSMUSP00000148062.1"; source "HAVANA"; tag "appris_alternative_2";
chr7	HAVANA	gene	101790536	101790850	.	+	.	gene_id "ENSMUSG00000110360.1"; gene_name "Gm45380"; gene_status "KNOWN"; gene_type "processed_pseudogene"; talon_gene "22725"; havana_gene "OTTMUSG00000060195.1"; level "1"; tag "pseudo_consens";
chr7	HAVANA	transcript	101790536	101790850	.	+	.	gene_id "ENSMUSG00000110360.1"; transcript_id "ENSMUST00000210465.1"; gene_name "Gm45380"; gene_status "KNOWN"; gene_type "processed_pseudogene"; transcript_type "processed_pseudogene"; transcript_status "KNOWN"; transcript_name "Gm45380-201"; talon_gene "22725"; talon_transcript "59027"; havana_transcript "OTTMUST00000147337.1"; level "1"; ont "PGO:0000004"; source "HAVANA"; tag "basic"; transcript_support_level "NA";
chr7	HAVANA	exon	101790536	101790850	.	+	.	gene_id "ENSMUSG00000110360.1"; transcript_id "ENSMUST00000210465.1"; gene_type "processed_pseudogene"; gene_status "KNOWN"; gene_name "Gm45380"; transcript_type "processed_pseudogene"; transcript_status "KNOWN"; transcript_name "Gm45380-201"; exon_number "1"; exon_id "ENSMUSE00001388646.1"; talon_gene "22725"; talon_transcript "59027"; talon_exon "301651"; exon_status "KNOWN"; level "1"; ont "PGO:0000004"; source "HAVANA"; tag "basic";
chr7	HAVANA	gene	101822632	101837803	.	-	.	gene_id "ENSMUSG00000032737.13"; gene_name "Inppl1"; gene_status "KNOWN"; gene_type "protein_coding"; talon_gene "22727"; havana_gene "OTTMUSG00000046069.4"; level "2";
chr7	HAVANA	transcript	101822632	101838229	.	-	.	gene_id "ENSMUSG00000032737.13"; transcript_id "ENSMUST00000035836.13"; gene_name "Inppl1"; gene_status "KNOWN"; gene_type "protein_coding"; transcript_type "protein_coding"; transcript_status "KNOWN"; transcript_name "Inppl1-201"; talon_gene "22727"; talon_transcript "59030"; ccdsid "CCDS21515.1"; havana_transcript "OTTMUST00000120288.2"; level "2"; protein_id "ENSMUSP00000048057.6"; source "HAVANA"; tag "CCDS"; transcript_support_level "1";
chr7	HAVANA	exon	101837889	101838229	.	-	.	gene_id "ENSMUSG00000032737.13"; transcript_id "ENSMUST00000035836.13"; gene_type "protein_coding"; gene_status "KNOWN"; gene_name "Inppl1"; transcript_type "protein_coding"; transcript_status "KNOWN"; transcript_name "Inppl1-201"; exon_number "1"; exon_id "ENSMUSE00001387904.1"; talon_gene "22727"; talon_transcript "59030"; talon_exon "301658"; ccdsid "CCDS21515.1"; exon_status "KNOWN"; level "2"; protein_id "ENSMUSP00000048057.6"; source "HAVANA"; tag "CCDS";
chr7	HAVANA	exon	101836571	101836951	.	-	.	gene_id "ENSMUSG00000032737.13"; transcript_id "ENSMUST00000035836.13"; gene_type "protein_coding"; gene_status "KNOWN"; gene_name "Inppl1"; transcript_type "protein_coding"; transcript_status "KNOWN"; transcript_name "Inppl1-201"; exon_number "2"; exon_id "ENSMUSE00000450870.3"; talon_gene "22727"; talon_transcript "59030"; talon_exon "301660"; ccdsid "CCDS21515.1"; exon_status "KNOWN"; level "2"; protein_id "ENSMUSP00000048057.6"; source "HAVANA"; tag "CCDS";
chr7	HAVANA	exon	101833775	101833838	.	-	.	gene_id "ENSMUSG00000032737.13"; transcript_id "ENSMUST00000035836.13"; gene_type "protein_coding"; gene_status "KNOWN"; gene_name "Inppl1"; transcript_type "protein_coding"; transcript_status "KNOWN"; transcript_name "Inppl1-201"; exon_number "3"; exon_id "ENSMUSE00000222909.3"; talon_gene "22727"; talon_transcript "59030"; talon_exon "301662"; ccdsid "CCDS21515.1"; exon_status "KNOWN"; level "2"; protein_id "ENSMUSP00000048057.6"; source "HAVANA"; tag "CCDS";
chr7	HAVANA	exon	101833536	101833686	.	-	.	gene_id "ENSMUSG00000032737.13"; transcript_id "ENSMUST00000035836.13"; gene_type "protein_coding"; gene_status "KNOWN"; gene_name "Inppl1"; transcript_type "protein_coding"; transcript_status "KNOWN"; transcript_name "Inppl1-201"; exon_number "4"; exon_id "ENSMUSE00000222900.3"; talon_gene "22727"; talon_transcript "59030"; talon_exon "301664"; ccdsid "CCDS21515.1"; exon_status "KNOWN"; level "2"; protein_id "ENSMUSP00000048057.6"; source "HAVANA"; tag "CCDS";
chr7	HAVANA	exon	101832850	101832970	.	-	.	gene_id "ENSMUSG00000032737.13"; transcript_id "ENSMUST00000035836.13"; gene_type "protein_coding"; gene_status "KNOWN"; gene_name "Inppl1"; transcript_type "protein_coding"; transcript_status "KNOWN"; transcript_name "Inppl1-201"; exon_number "5"; exon_id "ENSMUSE00000222892.3"; talon_gene "22727"; talon_transcript "59030"; talon_exon "301666"; ccdsid "CCDS21515.1"; exon_status "KNOWN"; level "2"; protein_id "ENSMUSP00000048057.6"; source "HAVANA"; tag "CCDS";
chr7	HAVANA	exon	101832475	101832615	.	-	.	gene_id "ENSMUSG00000032737.13"; transcript_id "ENSMUST00000035836.13"; gene_type "protein_coding"; gene_status "KNOWN"; gene_name "Inppl1"; transcript_type "protein_coding"; transcript_status "KNOWN"; transcript_name "Inppl1-201"; exon_number "6"; exon_id "ENSMUSE00000222886.3"; talon_gene "22727"; talon_transcript "59030"; talon_exon "301668"; ccdsid "CCDS21515.1"; exon_status "KNOWN"; level "2"; protein_id "ENSMUSP00000048057.6"; source "HAVANA"; tag "CCDS";
chr7	HAVANA	exon	101832221	101832314	.	-	.	gene_id "ENSMUSG00000032737.13"; transcript_id "ENSMUST00000035836.13"; gene_type "protein_coding"; gene_status "KNOWN"; gene_name "Inppl1"; transcript_type "protein_coding"; transcript_status "KNOWN"; transcript_name "Inppl1-201"; exon_number "7"; exon_id "ENSMUSE00000222875.4"; talon_gene "22727"; talon_transcript "59030"; talon_exon "301670"; ccdsid "CCDS21515.1"; exon_status "KNOWN"; level "2"; protein_id "ENSMUSP00000048057.6"; source "HAVANA"; tag "CCDS";
chr7	HAVANA	exon	101832028	101832117	.	-	.	gene_id "ENSMUSG00000032737.13"; transcript_id "ENSMUST00000035836.13"; gene_type "protein_coding"; gene_status "KNOWN"; gene_name "Inppl1"; transcript_type "protein_coding"; transcript_status "KNOWN"; transcript_name "Inppl1-201"; exon_number "8"; exon_id "ENSMUSE00000222865.3"; talon_gene "22727"; talon_transcript "59030"; talon_exon "301672"; ccdsid "CCDS21515.1"; exon_status "KNOWN"; level "2"; protein_id "ENSMUSP00000048057.6"; source "HAVANA"; tag "CCDS";
chr7	HAVANA	exon	101831813	101831911	.	-	.	gene_id "ENSMUSG00000032737.13"; transcript_id "ENSMUST00000035836.13"; gene_type "protein_coding"; gene_status "KNOWN"; gene_name "Inppl1"; transcript_type "protein_coding"; transcript_status "KNOWN"; transcript_name "Inppl1-201"; exon_number "9"; exon_id "ENSMUSE00000222856.3"; talon_gene "22727"; talon_transcript "59030"; talon_exon "301674"; ccdsid "CCDS21515.1"; exon_status "KNOWN"; level "2"; protein_id "ENSMUSP00000048057.6"; source "HAVANA"; tag "CCDS";
chr7	HAVANA	exon	101831559	101831709	.	-	.	gene_id "ENSMUSG00000032737.13"; transcript_id "ENSMUST00000035836.13"; gene_type "protein_coding"; gene_status "KNOWN"; gene_name "Inppl1"; transcript_type "protein_coding"; transcript_status "KNOWN"; transcript_name "Inppl1-201"; exon_number "10"; exon_id "ENSMUSE00000222849.3"; talon_gene "22727"; talon_transcript "59030"; talon_exon "301676"; ccdsid "CCDS21515.1"; exon_status "KNOWN"; level "2"; protein_id "ENSMUSP00000048057.6"; source "HAVANA"; tag "CCDS";
chr7	HAVANA	exon	101831367	101831473	.	-	.	gene_id "ENSMUSG00000032737.13"; transcript_id "ENSMUST00000035836.13"; gene_type "protein_coding"; gene_status "KNOWN"; gene_name "Inppl1"; transcript_type "protein_coding"; transcript_status "KNOWN"; transcript_name "Inppl1-201"; exon_number "11"; exon_id "ENSMUSE00000222840.3"; talon_gene "22727"; talon_transcript "59030"; talon_exon "301678"; ccdsid "CCDS21515.1"; exon_status "KNOWN"; level "2"; protein_id "ENSMUSP00000048057.6"; source "HAVANA"; tag "CCDS";
chr7	HAVANA	exon	101830971	101831073	.	-	.	gene_id "ENSMUSG00000032737.13"; transcript_id "ENSMUST00000035836.13"; gene_type "protein_coding"; gene_status "KNOWN"; gene_name "Inppl1"; transcript_type "protein_coding"; transcript_status "KNOWN"; transcript_name "Inppl1-201"; exon_number "12"; exon_id "ENSMUSE00000222837.3"; talon_gene "22727"; talon_transcript "59030"; talon_exon "301680"; ccdsid "CCDS21515.1"; exon_status "KNOWN"; level "2"; protein_id "ENSMUSP00000048057.6"; source "HAVANA"; tag "CCDS";
chr7	HAVANA	exon	101830675	101830871	.	-	.	gene_id "ENSMUSG00000032737.13"; transcript_id "ENSMUST00000035836.13"; gene_type "protein_coding"; gene_status "KNOWN"; gene_name "Inppl1"; transcript_type "protein_coding"; transcript_status "KNOWN"; transcript_name "Inppl1-201"; exon_number "13"; exon_id "ENSMUSE00000222833.3"; talon_gene "22727"; talon_transcript "59030"; talon_exon "301682"; ccdsid "CCDS21515.1"; exon_status "KNOWN"; level "2"; protein_id "ENSMUSP00000048057.6"; source "HAVANA"; tag "CCDS";
chr7	HAVANA	exon	101830053	101830170	.	-	.	gene_id "ENSMUSG00000032737.13"; transcript_id "ENSMUST00000035836.13"; gene_type "protein_coding"; gene_status "KNOWN"; gene_name "Inppl1"; transcript_type "protein_coding"; transcript_status "KNOWN"; transcript_name "Inppl1-201"; exon_number "14"; exon_id "ENSMUSE00000222826.3"; talon_gene "22727"; talon_transcript "59030"; talon_exon "301684"; ccdsid "CCDS21515.1"; exon_status "KNOWN"; level "2"; protein_id "ENSMUSP00000048057.6"; source "HAVANA"; tag "CCDS";
chr7	HAVANA	exon	101829576	101829672	.	-	.	gene_id "ENSMUSG00000032737.13"; transcript_id "ENSMUST00000035836.13"; gene_type "protein_coding"; gene_status "KNOWN"; gene_name "Inppl1"; transcript_type "protein_coding"; transcript_status "KNOWN"; transcript_name "Inppl1-201"; exon_number "15"; exon_id "ENSMUSE00000222816.3"; talon_gene "22727"; talon_transcript "59030"; talon_exon "301686"; ccdsid "CCDS21515.1"; exon_status "KNOWN"; level "2"; protein_id "ENSMUSP00000048057.6"; source "HAVANA"; tag "CCDS";
chr7	HAVANA	exon	101829154	101829292	.	-	.	gene_id "ENSMUSG00000032737.13"; transcript_id "ENSMUST00000035836.13"; gene_type "protein_coding"; gene_status "KNOWN"; gene_name "Inppl1"; transcript_type "protein_coding"; transcript_status "KNOWN"; transcript_name "Inppl1-201"; exon_number "16"; exon_id "ENSMUSE00000222806.3"; talon_gene "22727"; talon_transcript "59030"; talon_exon "301688"; ccdsid "CCDS21515.1"; exon_status "KNOWN"; level "2"; protein_id "ENSMUSP00000048057.6"; source "HAVANA"; tag "CCDS";
chr7	HAVANA	exon	101828949	101829048	.	-	.	gene_id "ENSMUSG00000032737.13"; transcript_id "ENSMUST00000035836.13"; gene_type "protein_coding"; gene_status "KNOWN"; gene_name "Inppl1"; transcript_type "protein_coding"; transcript_status "KNOWN"; transcript_name "Inppl1-201"; exon_number "17"; exon_id "ENSMUSE00000222800.3"; talon_gene "22727"; talon_transcript "59030"; talon_exon "301690"; ccdsid "CCDS21515.1"; exon_status "KNOWN"; level "2"; protein_id "ENSMUSP00000048057.6"; source "HAVANA"; tag "CCDS";
chr7	HAVANA	exon	101828761	101828849	.	-	.	gene_id "ENSMUSG00000032737.13"; transcript_id "ENSMUST00000035836.13"; gene_type "protein_coding"; gene_status "KNOWN"; gene_name "Inppl1"; transcript_type "protein_coding"; transcript_status "KNOWN"; transcript_name "Inppl1-201"; exon_number "18"; exon_id "ENSMUSE00000222792.3"; talon_gene "22727"; talon_transcript "59030"; talon_exon "301692"; ccdsid "CCDS21515.1"; exon_status "KNOWN"; level "2"; protein_id "ENSMUSP00000048057.6"; source "HAVANA"; tag "CCDS";
chr7	HAVANA	exon	101828404	101828485	.	-	.	gene_id "ENSMUSG00000032737.13"; transcript_id "ENSMUST00000035836.13"; gene_type "protein_coding"; gene_status "KNOWN"; gene_name "Inppl1"; transcript_type "protein_coding"; transcript_status "KNOWN"; transcript_name "Inppl1-201"; exon_number "19"; exon_id "ENSMUSE00000222783.3"; talon_gene "22727"; talon_transcript "59030"; talon_exon "301694"; ccdsid "CCDS21515.1"; exon_status "KNOWN"; level "2"; protein_id "ENSMUSP00000048057.6"; source "HAVANA"; tag "CCDS";
chr7	HAVANA	exon	101828199	101828288	.	-	.	gene_id "ENSMUSG00000032737.13"; transcript_id "ENSMUST00000035836.13"; gene_type "protein_coding"; gene_status "KNOWN"; gene_name "Inppl1"; transcript_type "protein_coding"; transcript_status "KNOWN"; transcript_name "Inppl1-201"; exon_number "20"; exon_id "ENSMUSE00000222777.3"; talon_gene "22727"; talon_transcript "59030"; talon_exon "301696"; ccdsid "CCDS21515.1"; exon_status "KNOWN"; level "2"; protein_id "ENSMUSP00000048057.6"; source "HAVANA"; tag "CCDS";
chr7	HAVANA	exon	101827440	101827553	.	-	.	gene_id "ENSMUSG00000032737.13"; transcript_id "ENSMUST00000035836.13"; gene_type "protein_coding"; gene_status "KNOWN"; gene_name "Inppl1"; transcript_type "protein_coding"; transcript_status "KNOWN"; transcript_name "Inppl1-201"; exon_number "21"; exon_id "ENSMUSE00000222765.4"; talon_gene "22727"; talon_transcript "59030"; talon_exon "301698"; ccdsid "CCDS21515.1"; exon_status "KNOWN"; level "2"; protein_id "ENSMUSP00000048057.6"; source "HAVANA"; tag "CCDS";
chr7	HAVANA	exon	101827251	101827339	.	-	.	gene_id "ENSMUSG00000032737.13"; transcript_id "ENSMUST00000035836.13"; gene_type "protein_coding"; gene_status "KNOWN"; gene_name "Inppl1"; transcript_type "protein_coding"; transcript_status "KNOWN"; transcript_name "Inppl1-201"; exon_number "22"; exon_id "ENSMUSE00000222759.5"; talon_gene "22727"; talon_transcript "59030"; talon_exon "301700"; ccdsid "CCDS21515.1"; exon_status "KNOWN"; level "2"; protein_id "ENSMUSP00000048057.6"; source "HAVANA"; tag "CCDS";
chr7	HAVANA	exon	101826754	101826841	.	-	.	gene_id "ENSMUSG00000032737.13"; transcript_id "ENSMUST00000035836.13"; gene_type "protein_coding"; gene_status "KNOWN"; gene_name "Inppl1"; transcript_type "protein_coding"; transcript_status "KNOWN"; transcript_name "Inppl1-201"; exon_number "23"; exon_id "ENSMUSE00000222753.3"; talon_gene "22727"; talon_transcript "59030"; talon_exon "301702"; ccdsid "CCDS21515.1"; exon_status "KNOWN"; level "2"; protein_id "ENSMUSP00000048057.6"; source "HAVANA"; tag "CCDS";
chr7	HAVANA	exon	101826506	101826661	.	-	.	gene_id "ENSMUSG00000032737.13"; transcript_id "ENSMUST00000035836.13"; gene_type "protein_coding"; gene_status "KNOWN"; gene_name "Inppl1"; transcript_type "protein_coding"; transcript_status "KNOWN"; transcript_name "Inppl1-201"; exon_number "24"; exon_id "ENSMUSE00000222744.3"; talon_gene "22727"; talon_transcript "59030"; talon_exon "301704"; ccdsid "CCDS21515.1"; exon_status "KNOWN"; level "2"; protein_id "ENSMUSP00000048057.6"; source "HAVANA"; tag "CCDS";
chr7	HAVANA	exon	101826193	101826271	.	-	.	gene_id "ENSMUSG00000032737.13"; transcript_id "ENSMUST00000035836.13"; gene_type "protein_coding"; gene_status "KNOWN"; gene_name "Inppl1"; transcript_type "protein_coding"; transcript_status "KNOWN"; transcript_name "Inppl1-201"; exon_number "25"; exon_id "ENSMUSE00000222735.3"; talon_gene "22727"; talon_transcript "59030"; talon_exon "301706"; ccdsid "CCDS21515.1"; exon_status "KNOWN"; level "2"; protein_id "ENSMUSP00000048057.6"; source "HAVANA"; tag "CCDS";
chr7	HAVANA	exon	101825961	101826101	.	-	.	gene_id "ENSMUSG00000032737.13"; transcript_id "ENSMUST00000035836.13"; gene_type "protein_coding"; gene_status "KNOWN"; gene_name "Inppl1"; transcript_type "protein_coding"; transcript_status "KNOWN"; transcript_name "Inppl1-201"; exon_number "26"; exon_id "ENSMUSE00000222727.3"; talon_gene "22727"; talon_transcript "59030"; talon_exon "301708"; ccdsid "CCDS21515.1"; exon_status "KNOWN"; level "2"; protein_id "ENSMUSP00000048057.6"; source "HAVANA"; tag "CCDS";
chr7	HAVANA	exon	101823893	101824559	.	-	.	gene_id "ENSMUSG00000032737.13"; transcript_id "ENSMUST00000035836.13"; gene_type "protein_coding"; gene_status "KNOWN"; gene_name "Inppl1"; transcript_type "protein_coding"; transcript_status "KNOWN"; transcript_name "Inppl1-201"; exon_number "27"; exon_id "ENSMUSE00000450230.3"; talon_gene "22727"; talon_transcript "59030"; talon_exon "301710"; ccdsid "CCDS21515.1"; exon_status "KNOWN"; level "2"; protein_id "ENSMUSP00000048057.6"; source "HAVANA"; tag "CCDS";
chr7	HAVANA	exon	101823513	101823646	.	-	.	gene_id "ENSMUSG00000032737.13"; transcript_id "ENSMUST00000035836.13"; gene_type "protein_coding"; gene_status "KNOWN"; gene_name "Inppl1"; transcript_type "protein_coding"; transcript_status "KNOWN"; transcript_name "Inppl1-201"; exon_number "28"; exon_id "ENSMUSE00000222710.3"; talon_gene "22727"; talon_transcript "59030"; talon_exon "301712"; ccdsid "CCDS21515.1"; exon_status "KNOWN"; level "2"; protein_id "ENSMUSP00000048057.6"; source "HAVANA"; tag "CCDS";
chr7	HAVANA	exon	101822632	101823403	.	-	.	gene_id "ENSMUSG00000032737.13"; transcript_id "ENSMUST00000035836.13"; gene_type "protein_coding"; gene_status "KNOWN"; gene_name "Inppl1"; transcript_type "protein_coding"; transcript_status "KNOWN"; transcript_name "Inppl1-201"; exon_number "29"; exon_id "ENSMUSE00001331693.1"; talon_gene "22727"; talon_transcript "59030"; talon_exon "301714"; ccdsid "CCDS21515.1"; exon_status "KNOWN"; level "2"; protein_id "ENSMUSP00000048057.6"; source "HAVANA"; tag "CCDS";
chr7	HAVANA	transcript	101822639	101837803	.	-	.	gene_id "ENSMUSG00000032737.13"; transcript_id "ENSMUST00000165052.7"; gene_name "Inppl1"; gene_status "KNOWN"; gene_type "protein_coding"; transcript_type "protein_coding"; transcript_status "KNOWN"; transcript_name "Inppl1-202"; talon_gene "22727"; talon_transcript "59031"; ccdsid "CCDS21515.1"; havana_transcript "OTTMUST00000120289.1"; level "2"; protein_id "ENSMUSP00000132883.1"; source "HAVANA"; tag "CCDS"; transcript_support_level "1";
chr7	HAVANA	exon	101837721	101837803	.	-	.	gene_id "ENSMUSG00000032737.13"; transcript_id "ENSMUST00000165052.7"; gene_type "protein_coding"; gene_status "KNOWN"; gene_name "Inppl1"; transcript_type "protein_coding"; transcript_status "KNOWN"; transcript_name "Inppl1-202"; exon_number "1"; exon_id "ENSMUSE00000872717.2"; talon_gene "22727"; talon_transcript "59031"; talon_exon "301715"; ccdsid "CCDS21515.1"; exon_status "KNOWN"; level "2"; protein_id "ENSMUSP00000132883.1"; source "HAVANA"; tag "CCDS";
chr7	HAVANA	exon	101836571	101836951	.	-	.	gene_id "ENSMUSG00000032737.13"; transcript_id "ENSMUST00000165052.7"; gene_type "protein_coding"; gene_status "KNOWN"; gene_name "Inppl1"; transcript_type "protein_coding"; transcript_status "KNOWN"; transcript_name "Inppl1-202"; exon_number "2"; exon_id "ENSMUSE00000450870.3"; talon_gene "22727"; talon_transcript "59031"; talon_exon "301660"; ccdsid "CCDS21515.1"; exon_status "KNOWN"; level "2"; protein_id "ENSMUSP00000048057.6"; source "HAVANA"; tag "CCDS";
chr7	HAVANA	exon	101833775	101833838	.	-	.	gene_id "ENSMUSG00000032737.13"; transcript_id "ENSMUST00000165052.7"; gene_type "protein_coding"; gene_status "KNOWN"; gene_name "Inppl1"; transcript_type "protein_coding"; transcript_status "KNOWN"; transcript_name "Inppl1-202"; exon_number "3"; exon_id "ENSMUSE00000222909.3"; talon_gene "22727"; talon_transcript "59031"; talon_exon "301662"; ccdsid "CCDS21515.1"; exon_status "KNOWN"; level "2"; protein_id "ENSMUSP00000048057.6"; source "HAVANA"; tag "CCDS";
chr7	HAVANA	exon	101833536	101833686	.	-	.	gene_id "ENSMUSG00000032737.13"; transcript_id "ENSMUST00000165052.7"; gene_type "protein_coding"; gene_status "KNOWN"; gene_name "Inppl1"; transcript_type "protein_coding"; transcript_status "KNOWN"; transcript_name "Inppl1-202"; exon_number "4"; exon_id "ENSMUSE00000222900.3"; talon_gene "22727"; talon_transcript "59031"; talon_exon "301664"; ccdsid "CCDS21515.1"; exon_status "KNOWN"; level "2"; protein_id "ENSMUSP00000048057.6"; source "HAVANA"; tag "CCDS";
chr7	HAVANA	exon	101832850	101832970	.	-	.	gene_id "ENSMUSG00000032737.13"; transcript_id "ENSMUST00000165052.7"; gene_type "protein_coding"; gene_status "KNOWN"; gene_name "Inppl1"; transcript_type "protein_coding"; transcript_status "KNOWN"; transcript_name "Inppl1-202"; exon_number "5"; exon_id "ENSMUSE00000222892.3"; talon_gene "22727"; talon_transcript "59031"; talon_exon "301666"; ccdsid "CCDS21515.1"; exon_status "KNOWN"; level "2"; protein_id "ENSMUSP00000048057.6"; source "HAVANA"; tag "CCDS";
chr7	HAVANA	exon	101832475	101832615	.	-	.	gene_id "ENSMUSG00000032737.13"; transcript_id "ENSMUST00000165052.7"; gene_type "protein_coding"; gene_status "KNOWN"; gene_name "Inppl1"; transcript_type "protein_coding"; transcript_status "KNOWN"; transcript_name "Inppl1-202"; exon_number "6"; exon_id "ENSMUSE00000222886.3"; talon_gene "22727"; talon_transcript "59031"; talon_exon "301668"; ccdsid "CCDS21515.1"; exon_status "KNOWN"; level "2"; protein_id "ENSMUSP00000048057.6"; source "HAVANA"; tag "CCDS";
chr7	HAVANA	exon	101832221	101832314	.	-	.	gene_id "ENSMUSG00000032737.13"; transcript_id "ENSMUST00000165052.7"; gene_type "protein_coding"; gene_status "KNOWN"; gene_name "Inppl1"; transcript_type "protein_coding"; transcript_status "KNOWN"; transcript_name "Inppl1-202"; exon_number "7"; exon_id "ENSMUSE00000222875.4"; talon_gene "22727"; talon_transcript "59031"; talon_exon "301670"; ccdsid "CCDS21515.1"; exon_status "KNOWN"; level "2"; protein_id "ENSMUSP00000048057.6"; source "HAVANA"; tag "CCDS";
chr7	HAVANA	exon	101832028	101832117	.	-	.	gene_id "ENSMUSG00000032737.13"; transcript_id "ENSMUST00000165052.7"; gene_type "protein_coding"; gene_status "KNOWN"; gene_name "Inppl1"; transcript_type "protein_coding"; transcript_status "KNOWN"; transcript_name "Inppl1-202"; exon_number "8"; exon_id "ENSMUSE00000222865.3"; talon_gene "22727"; talon_transcript "59031"; talon_exon "301672"; ccdsid "CCDS21515.1"; exon_status "KNOWN"; level "2"; protein_id "ENSMUSP00000048057.6"; source "HAVANA"; tag "CCDS";
chr7	HAVANA	exon	101831813	101831911	.	-	.	gene_id "ENSMUSG00000032737.13"; transcript_id "ENSMUST00000165052.7"; gene_type "protein_coding"; gene_status "KNOWN"; gene_name "Inppl1"; transcript_type "protein_coding"; transcript_status "KNOWN"; transcript_name "Inppl1-202"; exon_number "9"; exon_id "ENSMUSE00000222856.3"; talon_gene "22727"; talon_transcript "59031"; talon_exon "301674"; ccdsid "CCDS21515.1"; exon_status "KNOWN"; level "2"; protein_id "ENSMUSP00000048057.6"; source "HAVANA"; tag "CCDS";
chr7	HAVANA	exon	101831559	101831709	.	-	.	gene_id "ENSMUSG00000032737.13"; transcript_id "ENSMUST00000165052.7"; gene_type "protein_coding"; gene_status "KNOWN"; gene_name "Inppl1"; transcript_type "protein_coding"; transcript_status "KNOWN"; transcript_name "Inppl1-202"; exon_number "10"; exon_id "ENSMUSE00000222849.3"; talon_gene "22727"; talon_transcript "59031"; talon_exon "301676"; ccdsid "CCDS21515.1"; exon_status "KNOWN"; level "2"; protein_id "ENSMUSP00000048057.6"; source "HAVANA"; tag "CCDS";
chr7	HAVANA	exon	101831367	101831473	.	-	.	gene_id "ENSMUSG00000032737.13"; transcript_id "ENSMUST00000165052.7"; gene_type "protein_coding"; gene_status "KNOWN"; gene_name "Inppl1"; transcript_type "protein_coding"; transcript_status "KNOWN"; transcript_name "Inppl1-202"; exon_number "11"; exon_id "ENSMUSE00000222840.3"; talon_gene "22727"; talon_transcript "59031"; talon_exon "301678"; ccdsid "CCDS21515.1"; exon_status "KNOWN"; level "2"; protein_id "ENSMUSP00000048057.6"; source "HAVANA"; tag "CCDS";
chr7	HAVANA	exon	101830971	101831073	.	-	.	gene_id "ENSMUSG00000032737.13"; transcript_id "ENSMUST00000165052.7"; gene_type "protein_coding"; gene_status "KNOWN"; gene_name "Inppl1"; transcript_type "protein_coding"; transcript_status "KNOWN"; transcript_name "Inppl1-202"; exon_number "12"; exon_id "ENSMUSE00000222837.3"; talon_gene "22727"; talon_transcript "59031"; talon_exon "301680"; ccdsid "CCDS21515.1"; exon_status "KNOWN"; level "2"; protein_id "ENSMUSP00000048057.6"; source "HAVANA"; tag "CCDS";
chr7	HAVANA	exon	101830675	101830871	.	-	.	gene_id "ENSMUSG00000032737.13"; transcript_id "ENSMUST00000165052.7"; gene_type "protein_coding"; gene_status "KNOWN"; gene_name "Inppl1"; transcript_type "protein_coding"; transcript_status "KNOWN"; transcript_name "Inppl1-202"; exon_number "13"; exon_id "ENSMUSE00000222833.3"; talon_gene "22727"; talon_transcript "59031"; talon_exon "301682"; ccdsid "CCDS21515.1"; exon_status "KNOWN"; level "2"; protein_id "ENSMUSP00000048057.6"; source "HAVANA"; tag "CCDS";
chr7	HAVANA	exon	101830053	101830170	.	-	.	gene_id "ENSMUSG00000032737.13"; transcript_id "ENSMUST00000165052.7"; gene_type "protein_coding"; gene_status "KNOWN"; gene_name "Inppl1"; transcript_type "protein_coding"; transcript_status "KNOWN"; transcript_name "Inppl1-202"; exon_number "14"; exon_id "ENSMUSE00000222826.3"; talon_gene "22727"; talon_transcript "59031"; talon_exon "301684"; ccdsid "CCDS21515.1"; exon_status "KNOWN"; level "2"; protein_id "ENSMUSP00000048057.6"; source "HAVANA"; tag "CCDS";
chr7	HAVANA	exon	101829576	101829672	.	-	.	gene_id "ENSMUSG00000032737.13"; transcript_id "ENSMUST00000165052.7"; gene_type "protein_coding"; gene_status "KNOWN"; gene_name "Inppl1"; transcript_type "protein_coding"; transcript_status "KNOWN"; transcript_name "Inppl1-202"; exon_number "15"; exon_id "ENSMUSE00000222816.3"; talon_gene "22727"; talon_transcript "59031"; talon_exon "301686"; ccdsid "CCDS21515.1"; exon_status "KNOWN"; level "2"; protein_id "ENSMUSP00000048057.6"; source "HAVANA"; tag "CCDS";
chr7	HAVANA	exon	101829154	101829292	.	-	.	gene_id "ENSMUSG00000032737.13"; transcript_id "ENSMUST00000165052.7"; gene_type "protein_coding"; gene_status "KNOWN"; gene_name "Inppl1"; transcript_type "protein_coding"; transcript_status "KNOWN"; transcript_name "Inppl1-202"; exon_number "16"; exon_id "ENSMUSE00000222806.3"; talon_gene "22727"; talon_transcript "59031"; talon_exon "301688"; ccdsid "CCDS21515.1"; exon_status "KNOWN"; level "2"; protein_id "ENSMUSP00000048057.6"; source "HAVANA"; tag "CCDS";
chr7	HAVANA	exon	101828949	101829048	.	-	.	gene_id "ENSMUSG00000032737.13"; transcript_id "ENSMUST00000165052.7"; gene_type "protein_coding"; gene_status "KNOWN"; gene_name "Inppl1"; transcript_type "protein_coding"; transcript_status "KNOWN"; transcript_name "Inppl1-202"; exon_number "17"; exon_id "ENSMUSE00000222800.3"; talon_gene "22727"; talon_transcript "59031"; talon_exon "301690"; ccdsid "CCDS21515.1"; exon_status "KNOWN"; level "2"; protein_id "ENSMUSP00000048057.6"; source "HAVANA"; tag "CCDS";
chr7	HAVANA	exon	101828761	101828849	.	-	.	gene_id "ENSMUSG00000032737.13"; transcript_id "ENSMUST00000165052.7"; gene_type "protein_coding"; gene_status "KNOWN"; gene_name "Inppl1"; transcript_type "protein_coding"; transcript_status "KNOWN"; transcript_name "Inppl1-202"; exon_number "18"; exon_id "ENSMUSE00000222792.3"; talon_gene "22727"; talon_transcript "59031"; talon_exon "301692"; ccdsid "CCDS21515.1"; exon_status "KNOWN"; level "2"; protein_id "ENSMUSP00000048057.6"; source "HAVANA"; tag "CCDS";
chr7	HAVANA	exon	101828404	101828485	.	-	.	gene_id "ENSMUSG00000032737.13"; transcript_id "ENSMUST00000165052.7"; gene_type "protein_coding"; gene_status "KNOWN"; gene_name "Inppl1"; transcript_type "protein_coding"; transcript_status "KNOWN"; transcript_name "Inppl1-202"; exon_number "19"; exon_id "ENSMUSE00000222783.3"; talon_gene "22727"; talon_transcript "59031"; talon_exon "301694"; ccdsid "CCDS21515.1"; exon_status "KNOWN"; level "2"; protein_id "ENSMUSP00000048057.6"; source "HAVANA"; tag "CCDS";
chr7	HAVANA	exon	101828199	101828288	.	-	.	gene_id "ENSMUSG00000032737.13"; transcript_id "ENSMUST00000165052.7"; gene_type "protein_coding"; gene_status "KNOWN"; gene_name "Inppl1"; transcript_type "protein_coding"; transcript_status "KNOWN"; transcript_name "Inppl1-202"; exon_number "20"; exon_id "ENSMUSE00000222777.3"; talon_gene "22727"; talon_transcript "59031"; talon_exon "301696"; ccdsid "CCDS21515.1"; exon_status "KNOWN"; level "2"; protein_id "ENSMUSP00000048057.6"; source "HAVANA"; tag "CCDS";
chr7	HAVANA	exon	101827440	101827553	.	-	.	gene_id "ENSMUSG00000032737.13"; transcript_id "ENSMUST00000165052.7"; gene_type "protein_coding"; gene_status "KNOWN"; gene_name "Inppl1"; transcript_type "protein_coding"; transcript_status "KNOWN"; transcript_name "Inppl1-202"; exon_number "21"; exon_id "ENSMUSE00000222765.4"; talon_gene "22727"; talon_transcript "59031"; talon_exon "301698"; ccdsid "CCDS21515.1"; exon_status "KNOWN"; level "2"; protein_id "ENSMUSP00000048057.6"; source "HAVANA"; tag "CCDS";
chr7	HAVANA	exon	101827251	101827339	.	-	.	gene_id "ENSMUSG00000032737.13"; transcript_id "ENSMUST00000165052.7"; gene_type "protein_coding"; gene_status "KNOWN"; gene_name "Inppl1"; transcript_type "protein_coding"; transcript_status "KNOWN"; transcript_name "Inppl1-202"; exon_number "22"; exon_id "ENSMUSE00000222759.5"; talon_gene "22727"; talon_transcript "59031"; talon_exon "301700"; ccdsid "CCDS21515.1"; exon_status "KNOWN"; level "2"; protein_id "ENSMUSP00000048057.6"; source "HAVANA"; tag "CCDS";
chr7	HAVANA	exon	101826754	101826841	.	-	.	gene_id "ENSMUSG00000032737.13"; transcript_id "ENSMUST00000165052.7"; gene_type "protein_coding"; gene_status "KNOWN"; gene_name "Inppl1"; transcript_type "protein_coding"; transcript_status "KNOWN"; transcript_name "Inppl1-202"; exon_number "23"; exon_id "ENSMUSE00000222753.3"; talon_gene "22727"; talon_transcript "59031"; talon_exon "301702"; ccdsid "CCDS21515.1"; exon_status "KNOWN"; level "2"; protein_id "ENSMUSP00000048057.6"; source "HAVANA"; tag "CCDS";
chr7	HAVANA	exon	101826506	101826661	.	-	.	gene_id "ENSMUSG00000032737.13"; transcript_id "ENSMUST00000165052.7"; gene_type "protein_coding"; gene_status "KNOWN"; gene_name "Inppl1"; transcript_type "protein_coding"; transcript_status "KNOWN"; transcript_name "Inppl1-202"; exon_number "24"; exon_id "ENSMUSE00000222744.3"; talon_gene "22727"; talon_transcript "59031"; talon_exon "301704"; ccdsid "CCDS21515.1"; exon_status "KNOWN"; level "2"; protein_id "ENSMUSP00000048057.6"; source "HAVANA"; tag "CCDS";
chr7	HAVANA	exon	101826193	101826271	.	-	.	gene_id "ENSMUSG00000032737.13"; transcript_id "ENSMUST00000165052.7"; gene_type "protein_coding"; gene_status "KNOWN"; gene_name "Inppl1"; transcript_type "protein_coding"; transcript_status "KNOWN"; transcript_name "Inppl1-202"; exon_number "25"; exon_id "ENSMUSE00000222735.3"; talon_gene "22727"; talon_transcript "59031"; talon_exon "301706"; ccdsid "CCDS21515.1"; exon_status "KNOWN"; level "2"; protein_id "ENSMUSP00000048057.6"; source "HAVANA"; tag "CCDS";
chr7	HAVANA	exon	101825961	101826101	.	-	.	gene_id "ENSMUSG00000032737.13"; transcript_id "ENSMUST00000165052.7"; gene_type "protein_coding"; gene_status "KNOWN"; gene_name "Inppl1"; transcript_type "protein_coding"; transcript_status "KNOWN"; transcript_name "Inppl1-202"; exon_number "26"; exon_id "ENSMUSE00000222727.3"; talon_gene "22727"; talon_transcript "59031"; talon_exon "301708"; ccdsid "CCDS21515.1"; exon_status "KNOWN"; level "2"; protein_id "ENSMUSP00000048057.6"; source "HAVANA"; tag "CCDS";
chr7	HAVANA	exon	101823893	101824559	.	-	.	gene_id "ENSMUSG00000032737.13"; transcript_id "ENSMUST00000165052.7"; gene_type "protein_coding"; gene_status "KNOWN"; gene_name "Inppl1"; transcript_type "protein_coding"; transcript_status "KNOWN"; transcript_name "Inppl1-202"; exon_number "27"; exon_id "ENSMUSE00000450230.3"; talon_gene "22727"; talon_transcript "59031"; talon_exon "301710"; ccdsid "CCDS21515.1"; exon_status "KNOWN"; level "2"; protein_id "ENSMUSP00000048057.6"; source "HAVANA"; tag "CCDS";
chr7	HAVANA	exon	101823513	101823646	.	-	.	gene_id "ENSMUSG00000032737.13"; transcript_id "ENSMUST00000165052.7"; gene_type "protein_coding"; gene_status "KNOWN"; gene_name "Inppl1"; transcript_type "protein_coding"; transcript_status "KNOWN"; transcript_name "Inppl1-202"; exon_number "28"; exon_id "ENSMUSE00000222710.3"; talon_gene "22727"; talon_transcript "59031"; talon_exon "301712"; ccdsid "CCDS21515.1"; exon_status "KNOWN"; level "2"; protein_id "ENSMUSP00000048057.6"; source "HAVANA"; tag "CCDS";
chr7	HAVANA	exon	101822639	101823403	.	-	.	gene_id "ENSMUSG00000032737.13"; transcript_id "ENSMUST00000165052.7"; gene_type "protein_coding"; gene_status "KNOWN"; gene_name "Inppl1"; transcript_type "protein_coding"; transcript_status "KNOWN"; transcript_name "Inppl1-202"; exon_number "29"; exon_id "ENSMUSE00001321064.1"; talon_gene "22727"; talon_transcript "59031"; talon_exon "301717"; ccdsid "CCDS21515.1"; exon_status "KNOWN"; level "2"; protein_id "ENSMUSP00000132883.1"; source "HAVANA"; tag "CCDS";
chr7	HAVANA	gene	101839988	101845317	.	-	.	gene_id "ENSMUSG00000032725.10"; gene_name "Folr2"; gene_status "KNOWN"; gene_type "protein_coding"; talon_gene "22729"; havana_gene "OTTMUSG00000060437.5"; level "2";
chr7	HAVANA	transcript	101839988	101845317	.	-	.	gene_id "ENSMUSG00000032725.10"; transcript_id "ENSMUST00000094141.6"; gene_name "Folr2"; gene_status "KNOWN"; gene_type "protein_coding"; transcript_type "protein_coding"; transcript_status "KNOWN"; transcript_name "Folr2-201"; talon_gene "22729"; talon_transcript "59042"; ccdsid "CCDS21516.1"; havana_transcript "OTTMUST00000147890.2"; level "2"; protein_id "ENSMUSP00000091692.5"; source "HAVANA"; tag "CCDS"; transcript_support_level "1";
chr7	HAVANA	exon	101845204	101845317	.	-	.	gene_id "ENSMUSG00000032725.10"; transcript_id "ENSMUST00000094141.6"; gene_type "protein_coding"; gene_status "KNOWN"; gene_name "Folr2"; transcript_type "protein_coding"; transcript_status "KNOWN"; transcript_name "Folr2-201"; exon_number "1"; exon_id "ENSMUSE00001383561.1"; talon_gene "22729"; talon_transcript "59042"; talon_exon "301748"; ccdsid "CCDS21516.1"; exon_status "KNOWN"; level "2"; protein_id "ENSMUSP00000091692.5"; source "HAVANA"; tag "CCDS";
chr7	HAVANA	exon	101843668	101843824	.	-	.	gene_id "ENSMUSG00000032725.10"; transcript_id "ENSMUST00000094141.6"; gene_type "protein_coding"; gene_status "KNOWN"; gene_name "Folr2"; transcript_type "protein_coding"; transcript_status "KNOWN"; transcript_name "Folr2-201"; exon_number "2"; exon_id "ENSMUSE00000222657.4"; talon_gene "22729"; talon_transcript "59042"; talon_exon "301750"; ccdsid "CCDS21516.1"; exon_status "KNOWN"; level "2"; protein_id "ENSMUSP00000091692.5"; source "HAVANA"; tag "CCDS";
chr7	HAVANA	exon	101840812	101840997	.	-	.	gene_id "ENSMUSG00000032725.10"; transcript_id "ENSMUST00000094141.6"; gene_type "protein_coding"; gene_status "KNOWN"; gene_name "Folr2"; transcript_type "protein_coding"; transcript_status "KNOWN"; transcript_name "Folr2-201"; exon_number "3"; exon_id "ENSMUSE00000222651.3"; talon_gene "22729"; talon_transcript "59042"; talon_exon "301752"; ccdsid "CCDS21516.1"; exon_status "KNOWN"; level "2"; protein_id "ENSMUSP00000091692.5"; source "HAVANA"; tag "CCDS";
chr7	HAVANA	exon	101840591	101840726	.	-	.	gene_id "ENSMUSG00000032725.10"; transcript_id "ENSMUST00000094141.6"; gene_type "protein_coding"; gene_status "KNOWN"; gene_name "Folr2"; transcript_type "protein_coding"; transcript_status "KNOWN"; transcript_name "Folr2-201"; exon_number "4"; exon_id "ENSMUSE00001048478.1"; talon_gene "22729"; talon_transcript "59042"; talon_exon "301754"; ccdsid "CCDS21516.1"; exon_status "KNOWN"; level "2"; protein_id "ENSMUSP00000091692.5"; source "HAVANA"; tag "CCDS";
chr7	HAVANA	exon	101839988	101840461	.	-	.	gene_id "ENSMUSG00000032725.10"; transcript_id "ENSMUST00000094141.6"; gene_type "protein_coding"; gene_status "KNOWN"; gene_name "Folr2"; transcript_type "protein_coding"; transcript_status "KNOWN"; transcript_name "Folr2-201"; exon_number "5"; exon_id "ENSMUSE00001385265.1"; talon_gene "22729"; talon_transcript "59042"; talon_exon "301756"; ccdsid "CCDS21516.1"; exon_status "KNOWN"; level "2"; protein_id "ENSMUSP00000091692.5"; source "HAVANA"; tag "CCDS";
chr7	HAVANA	gene	101896416	101911903	.	+	.	gene_id "ENSMUSG00000030649.18"; gene_name "Anapc15"; gene_status "KNOWN"; gene_type "protein_coding"; talon_gene "22732"; havana_gene "OTTMUSG00000025103.3"; level "2"; tag "ncRNA_host";
chr7	HAVANA	transcript	101896416	101899480	.	+	.	gene_id "ENSMUSG00000030649.18"; transcript_id "ENSMUST00000106973.7"; gene_name "Anapc15"; gene_status "KNOWN"; gene_type "protein_coding"; transcript_type "protein_coding"; transcript_status "KNOWN"; transcript_name "Anapc15-204"; talon_gene "22732"; talon_transcript "59071"; ccdsid "CCDS80762.1"; havana_transcript "OTTMUST00000061760.1"; level "2"; protein_id "ENSMUSP00000102586.1"; source "HAVANA"; tag "CCDS"; transcript_support_level "2";
chr7	HAVANA	exon	101896416	101896450	.	+	.	gene_id "ENSMUSG00000030649.18"; transcript_id "ENSMUST00000106973.7"; gene_type "protein_coding"; gene_status "KNOWN"; gene_name "Anapc15"; transcript_type "protein_coding"; transcript_status "KNOWN"; transcript_name "Anapc15-204"; exon_number "1"; exon_id "ENSMUSE00000671721.1"; talon_gene "22732"; talon_transcript "59071"; talon_exon "301861"; ccdsid "CCDS80762.1"; exon_status "KNOWN"; level "2"; protein_id "ENSMUSP00000102586.1"; source "HAVANA"; tag "CCDS";
chr7	ENSEMBL	exon	101897942	101898071	.	+	.	gene_id "ENSMUSG00000030649.18"; transcript_id "ENSMUST00000106973.7"; gene_type "protein_coding"; gene_status "KNOWN"; gene_name "Anapc15"; transcript_type "protein_coding"; transcript_status "KNOWN"; transcript_name "Anapc15-204"; exon_number "2"; exon_id "ENSMUSE00001219842.1"; talon_gene "22732"; talon_transcript "59071"; talon_exon "301840"; ccdsid "CCDS21518.1"; exon_status "KNOWN"; level "3"; protein_id "ENSMUSP00000136164.1"; source "ENSEMBL"; tag "CCDS";
chr7	ENSEMBL	exon	101898554	101898613	.	+	.	gene_id "ENSMUSG00000030649.18"; transcript_id "ENSMUST00000106973.7"; gene_type "protein_coding"; gene_status "KNOWN"; gene_name "Anapc15"; transcript_type "protein_coding"; transcript_status "KNOWN"; transcript_name "Anapc15-204"; exon_number "3"; exon_id "ENSMUSE00001289065.1"; talon_gene "22732"; talon_transcript "59071"; talon_exon "301842"; ccdsid "CCDS21518.1"; exon_status "KNOWN"; level "3"; protein_id "ENSMUSP00000136164.1"; source "ENSEMBL"; tag "CCDS";
chr7	ENSEMBL	exon	101898900	101899037	.	+	.	gene_id "ENSMUSG00000030649.18"; transcript_id "ENSMUST00000106973.7"; gene_type "protein_coding"; gene_status "KNOWN"; gene_name "Anapc15"; transcript_type "protein_coding"; transcript_status "KNOWN"; transcript_name "Anapc15-204"; exon_number "4"; exon_id "ENSMUSE00000201583.3"; talon_gene "22732"; talon_transcript "59071"; talon_exon "301844"; ccdsid "CCDS21518.1"; exon_status "KNOWN"; level "3"; protein_id "ENSMUSP00000136164.1"; source "ENSEMBL"; tag "CCDS";
chr7	HAVANA	exon	101899194	101899480	.	+	.	gene_id "ENSMUSG00000030649.18"; transcript_id "ENSMUST00000106973.7"; gene_type "protein_coding"; gene_status "KNOWN"; gene_name "Anapc15"; transcript_type "protein_coding"; transcript_status "KNOWN"; transcript_name "Anapc15-204"; exon_number "5"; exon_id "ENSMUSE00000370783.5"; talon_gene "22732"; talon_transcript "59071"; talon_exon "301863"; ccdsid "CCDS80762.1"; exon_status "KNOWN"; level "2"; protein_id "ENSMUSP00000102586.1"; source "HAVANA"; tag "CCDS";
chr7	HAVANA	transcript	101896417	101901849	.	+	.	gene_id "ENSMUSG00000030649.18"; transcript_id "ENSMUST00000144207.8"; gene_name "Anapc15"; gene_status "KNOWN"; gene_type "protein_coding"; transcript_type "protein_coding"; transcript_status "KNOWN"; transcript_name "Anapc15-210"; talon_gene "22732"; talon_transcript "59072"; ccdsid "CCDS21518.1"; havana_transcript "OTTMUST00000061752.2"; level "2"; protein_id "ENSMUSP00000114771.1"; source "HAVANA"; tag "CCDS"; transcript_support_level "1";
chr7	HAVANA	exon	101896417	101896450	.	+	.	gene_id "ENSMUSG00000030649.18"; transcript_id "ENSMUST00000144207.8"; gene_type "protein_coding"; gene_status "KNOWN"; gene_name "Anapc15"; transcript_type "protein_coding"; transcript_status "KNOWN"; transcript_name "Anapc15-210"; exon_number "1"; exon_id "ENSMUSE00000732517.1"; talon_gene "22732"; talon_transcript "59072"; talon_exon "301864"; ccdsid "CCDS21518.1"; exon_status "KNOWN"; level "2"; protein_id "ENSMUSP00000114771.1"; source "HAVANA"; tag "CCDS";
chr7	HAVANA	exon	101897733	101897817	.	+	.	gene_id "ENSMUSG00000030649.18"; transcript_id "ENSMUST00000144207.8"; gene_type "protein_coding"; gene_status "KNOWN"; gene_name "Anapc15"; transcript_type "protein_coding"; transcript_status "KNOWN"; transcript_name "Anapc15-210"; exon_number "2"; exon_id "ENSMUSE00001312618.1"; talon_gene "22732"; talon_transcript "59072"; talon_exon "301828"; ccdsid "CCDS21518.1"; exon_status "KNOWN"; level "2"; protein_id "ENSMUSP00000147346.1"; source "HAVANA"; tag "cds_end_NF";
chr7	ENSEMBL	exon	101897942	101898071	.	+	.	gene_id "ENSMUSG00000030649.18"; transcript_id "ENSMUST00000144207.8"; gene_type "protein_coding"; gene_status "KNOWN"; gene_name "Anapc15"; transcript_type "protein_coding"; transcript_status "KNOWN"; transcript_name "Anapc15-210"; exon_number "3"; exon_id "ENSMUSE00001219842.1"; talon_gene "22732"; talon_transcript "59072"; talon_exon "301840"; ccdsid "CCDS21518.1"; exon_status "KNOWN"; level "3"; protein_id "ENSMUSP00000136164.1"; source "ENSEMBL"; tag "CCDS";
chr7	ENSEMBL	exon	101898554	101898613	.	+	.	gene_id "ENSMUSG00000030649.18"; transcript_id "ENSMUST00000144207.8"; gene_type "protein_coding"; gene_status "KNOWN"; gene_name "Anapc15"; transcript_type "protein_coding"; transcript_status "KNOWN"; transcript_name "Anapc15-210"; exon_number "4"; exon_id "ENSMUSE00001289065.1"; talon_gene "22732"; talon_transcript "59072"; talon_exon "301842"; ccdsid "CCDS21518.1"; exon_status "KNOWN"; level "3"; protein_id "ENSMUSP00000136164.1"; source "ENSEMBL"; tag "CCDS";
chr7	ENSEMBL	exon	101898900	101899037	.	+	.	gene_id "ENSMUSG00000030649.18"; transcript_id "ENSMUST00000144207.8"; gene_type "protein_coding"; gene_status "KNOWN"; gene_name "Anapc15"; transcript_type "protein_coding"; transcript_status "KNOWN"; transcript_name "Anapc15-210"; exon_number "5"; exon_id "ENSMUSE00000201583.3"; talon_gene "22732"; talon_transcript "59072"; talon_exon "301844"; ccdsid "CCDS21518.1"; exon_status "KNOWN"; level "3"; protein_id "ENSMUSP00000136164.1"; source "ENSEMBL"; tag "CCDS";
chr7	HAVANA	exon	101899194	101901849	.	+	.	gene_id "ENSMUSG00000030649.18"; transcript_id "ENSMUST00000144207.8"; gene_type "protein_coding"; gene_status "KNOWN"; gene_name "Anapc15"; transcript_type "protein_coding"; transcript_status "KNOWN"; transcript_name "Anapc15-210"; exon_number "6"; exon_id "ENSMUSE00001388468.1"; talon_gene "22732"; talon_transcript "59072"; talon_exon "301865"; ccdsid "CCDS21518.1"; exon_status "KNOWN"; level "2"; protein_id "ENSMUSP00000114771.1"; source "HAVANA"; tag "CCDS";
chr7	HAVANA	transcript	101896428	101899538	.	+	.	gene_id "ENSMUSG00000030649.18"; transcript_id "ENSMUST00000032884.15"; gene_name "Anapc15"; gene_status "KNOWN"; gene_type "protein_coding"; transcript_type "retained_intron"; transcript_status "KNOWN"; transcript_name "Anapc15-201"; talon_gene "22732"; talon_transcript "59073"; havana_transcript "OTTMUST00000061756.1"; level "2"; source "HAVANA"; transcript_support_level "1";
chr7	HAVANA	exon	101896428	101896450	.	+	.	gene_id "ENSMUSG00000030649.18"; transcript_id "ENSMUST00000032884.15"; gene_type "protein_coding"; gene_status "KNOWN"; gene_name "Anapc15"; transcript_type "retained_intron"; transcript_status "KNOWN"; transcript_name "Anapc15-201"; exon_number "1"; exon_id "ENSMUSE00000671727.2"; talon_gene "22732"; talon_transcript "59073"; talon_exon "301866"; exon_status "KNOWN"; level "2"; source "HAVANA";
chr7	HAVANA	exon	101897733	101897817	.	+	.	gene_id "ENSMUSG00000030649.18"; transcript_id "ENSMUST00000032884.15"; gene_type "protein_coding"; gene_status "KNOWN"; gene_name "Anapc15"; transcript_type "retained_intron"; transcript_status "KNOWN"; transcript_name "Anapc15-201"; exon_number "2"; exon_id "ENSMUSE00001312618.1"; talon_gene "22732"; talon_transcript "59073"; talon_exon "301828"; ccdsid "CCDS21518.1"; exon_status "KNOWN"; level "2"; protein_id "ENSMUSP00000147346.1"; source "HAVANA"; tag "cds_end_NF";
chr7	ENSEMBL	exon	101897942	101898071	.	+	.	gene_id "ENSMUSG00000030649.18"; transcript_id "ENSMUST00000032884.15"; gene_type "protein_coding"; gene_status "KNOWN"; gene_name "Anapc15"; transcript_type "retained_intron"; transcript_status "KNOWN"; transcript_name "Anapc15-201"; exon_number "3"; exon_id "ENSMUSE00001219842.1"; talon_gene "22732"; talon_transcript "59073"; talon_exon "301840"; ccdsid "CCDS21518.1"; exon_status "KNOWN"; level "3"; protein_id "ENSMUSP00000136164.1"; source "ENSEMBL"; tag "CCDS";
chr7	ENSEMBL	exon	101898554	101898613	.	+	.	gene_id "ENSMUSG00000030649.18"; transcript_id "ENSMUST00000032884.15"; gene_type "protein_coding"; gene_status "KNOWN"; gene_name "Anapc15"; transcript_type "retained_intron"; transcript_status "KNOWN"; transcript_name "Anapc15-201"; exon_number "4"; exon_id "ENSMUSE00001289065.1"; talon_gene "22732"; talon_transcript "59073"; talon_exon "301842"; ccdsid "CCDS21518.1"; exon_status "KNOWN"; level "3"; protein_id "ENSMUSP00000136164.1"; source "ENSEMBL"; tag "CCDS";
chr7	HAVANA	exon	101898900	101899538	.	+	.	gene_id "ENSMUSG00000030649.18"; transcript_id "ENSMUST00000032884.15"; gene_type "protein_coding"; gene_status "KNOWN"; gene_name "Anapc15"; transcript_type "retained_intron"; transcript_status "KNOWN"; transcript_name "Anapc15-201"; exon_number "5"; exon_id "ENSMUSE00000744780.1"; talon_gene "22732"; talon_transcript "59073"; talon_exon "301867"; exon_status "KNOWN"; level "2"; source "HAVANA";
chr7	HAVANA	transcript	101896961	101899042	.	+	.	gene_id "ENSMUSG00000030649.18"; transcript_id "ENSMUST00000143835.7"; gene_name "Anapc15"; gene_status "KNOWN"; gene_type "protein_coding"; transcript_type "protein_coding"; transcript_status "KNOWN"; transcript_name "Anapc15-209"; talon_gene "22732"; talon_transcript "59075"; havana_transcript "OTTMUST00000061757.2"; level "2"; protein_id "ENSMUSP00000120373.1"; source "HAVANA"; tag "cds_end_NF"; transcript_support_level "3";
chr7	HAVANA	exon	101896961	101897360	.	+	.	gene_id "ENSMUSG00000030649.18"; transcript_id "ENSMUST00000143835.7"; gene_type "protein_coding"; gene_status "KNOWN"; gene_name "Anapc15"; transcript_type "protein_coding"; transcript_status "KNOWN"; transcript_name "Anapc15-209"; exon_number "1"; exon_id "ENSMUSE00000774259.1"; talon_gene "22732"; talon_transcript "59075"; talon_exon "301873"; exon_status "KNOWN"; level "2"; protein_id "ENSMUSP00000120373.1"; source "HAVANA"; tag "cds_end_NF";
chr7	HAVANA	exon	101897733	101897817	.	+	.	gene_id "ENSMUSG00000030649.18"; transcript_id "ENSMUST00000143835.7"; gene_type "protein_coding"; gene_status "KNOWN"; gene_name "Anapc15"; transcript_type "protein_coding"; transcript_status "KNOWN"; transcript_name "Anapc15-209"; exon_number "2"; exon_id "ENSMUSE00001312618.1"; talon_gene "22732"; talon_transcript "59075"; talon_exon "301828"; ccdsid "CCDS21518.1"; exon_status "KNOWN"; level "2"; protein_id "ENSMUSP00000147346.1"; source "HAVANA"; tag "cds_end_NF";
chr7	ENSEMBL	exon	101897942	101898071	.	+	.	gene_id "ENSMUSG00000030649.18"; transcript_id "ENSMUST00000143835.7"; gene_type "protein_coding"; gene_status "KNOWN"; gene_name "Anapc15"; transcript_type "protein_coding"; transcript_status "KNOWN"; transcript_name "Anapc15-209"; exon_number "3"; exon_id "ENSMUSE00001219842.1"; talon_gene "22732"; talon_transcript "59075"; talon_exon "301840"; ccdsid "CCDS21518.1"; exon_status "KNOWN"; level "3"; protein_id "ENSMUSP00000136164.1"; source "ENSEMBL"; tag "CCDS";
chr7	ENSEMBL	exon	101898554	101898613	.	+	.	gene_id "ENSMUSG00000030649.18"; transcript_id "ENSMUST00000143835.7"; gene_type "protein_coding"; gene_status "KNOWN"; gene_name "Anapc15"; transcript_type "protein_coding"; transcript_status "KNOWN"; transcript_name "Anapc15-209"; exon_number "4"; exon_id "ENSMUSE00001289065.1"; talon_gene "22732"; talon_transcript "59075"; talon_exon "301842"; ccdsid "CCDS21518.1"; exon_status "KNOWN"; level "3"; protein_id "ENSMUSP00000136164.1"; source "ENSEMBL"; tag "CCDS";
chr7	HAVANA	exon	101898900	101899042	.	+	.	gene_id "ENSMUSG00000030649.18"; transcript_id "ENSMUST00000143835.7"; gene_type "protein_coding"; gene_status "KNOWN"; gene_name "Anapc15"; transcript_type "protein_coding"; transcript_status "KNOWN"; transcript_name "Anapc15-209"; exon_number "5"; exon_id "ENSMUSE00000806343.1"; talon_gene "22732"; talon_transcript "59075"; talon_exon "301874"; exon_status "KNOWN"; level "2"; protein_id "ENSMUSP00000120373.1"; source "HAVANA"; tag "cds_end_NF";
chr7	ENSEMBL	transcript	101897795	101901639	.	+	.	gene_id "ENSMUSG00000030649.18"; transcript_id "ENSMUST00000178851.1"; gene_name "Anapc15"; gene_status "KNOWN"; gene_type "protein_coding"; transcript_type "protein_coding"; transcript_status "KNOWN"; transcript_name "Anapc15-213"; talon_gene "22732"; talon_transcript "59078"; ccdsid "CCDS21518.1"; level "3"; protein_id "ENSMUSP00000136164.1"; source "ENSEMBL"; tag "CCDS"; transcript_support_level "2";
chr7	ENSEMBL	exon	101897795	101897817	.	+	.	gene_id "ENSMUSG00000030649.18"; transcript_id "ENSMUST00000178851.1"; gene_type "protein_coding"; gene_status "KNOWN"; gene_name "Anapc15"; transcript_type "protein_coding"; transcript_status "KNOWN"; transcript_name "Anapc15-213"; exon_number "1"; exon_id "ENSMUSE00000887372.1"; talon_gene "22732"; talon_transcript "59078"; talon_exon "301880"; ccdsid "CCDS21518.1"; exon_status "KNOWN"; level "3"; protein_id "ENSMUSP00000136164.1"; source "ENSEMBL"; tag "CCDS";
chr7	ENSEMBL	exon	101897942	101898071	.	+	.	gene_id "ENSMUSG00000030649.18"; transcript_id "ENSMUST00000178851.1"; gene_type "protein_coding"; gene_status "KNOWN"; gene_name "Anapc15"; transcript_type "protein_coding"; transcript_status "KNOWN"; transcript_name "Anapc15-213"; exon_number "2"; exon_id "ENSMUSE00001219842.1"; talon_gene "22732"; talon_transcript "59078"; talon_exon "301840"; ccdsid "CCDS21518.1"; exon_status "KNOWN"; level "3"; protein_id "ENSMUSP00000136164.1"; source "ENSEMBL"; tag "CCDS";
chr7	ENSEMBL	exon	101898554	101898613	.	+	.	gene_id "ENSMUSG00000030649.18"; transcript_id "ENSMUST00000178851.1"; gene_type "protein_coding"; gene_status "KNOWN"; gene_name "Anapc15"; transcript_type "protein_coding"; transcript_status "KNOWN"; transcript_name "Anapc15-213"; exon_number "3"; exon_id "ENSMUSE00001289065.1"; talon_gene "22732"; talon_transcript "59078"; talon_exon "301842"; ccdsid "CCDS21518.1"; exon_status "KNOWN"; level "3"; protein_id "ENSMUSP00000136164.1"; source "ENSEMBL"; tag "CCDS";
chr7	ENSEMBL	exon	101898900	101899037	.	+	.	gene_id "ENSMUSG00000030649.18"; transcript_id "ENSMUST00000178851.1"; gene_type "protein_coding"; gene_status "KNOWN"; gene_name "Anapc15"; transcript_type "protein_coding"; transcript_status "KNOWN"; transcript_name "Anapc15-213"; exon_number "4"; exon_id "ENSMUSE00000201583.3"; talon_gene "22732"; talon_transcript "59078"; talon_exon "301844"; ccdsid "CCDS21518.1"; exon_status "KNOWN"; level "3"; protein_id "ENSMUSP00000136164.1"; source "ENSEMBL"; tag "CCDS";
chr7	ENSEMBL	exon	101899194	101901639	.	+	.	gene_id "ENSMUSG00000030649.18"; transcript_id "ENSMUST00000178851.1"; gene_type "protein_coding"; gene_status "KNOWN"; gene_name "Anapc15"; transcript_type "protein_coding"; transcript_status "KNOWN"; transcript_name "Anapc15-213"; exon_number "5"; exon_id "ENSMUSE00000806346.1"; talon_gene "22732"; talon_transcript "59078"; talon_exon "301881"; ccdsid "CCDS21518.1"; exon_status "KNOWN"; level "3"; protein_id "ENSMUSP00000136164.1"; source "ENSEMBL"; tag "CCDS";
chr7	TALON	transcript	101905904	101911903	.	+	.	gene_id "ENSMUSG00000030649.18"; transcript_id "ENCODEMT000416851"; gene_name "Anapc15"; gene_status "KNOWN"; gene_type "protein_coding"; transcript_status "NOVEL"; transcript_name "ENCODEMT000416851"; talon_gene "22732"; talon_transcript "416851"; NNC_transcript "TRUE";
chr7	TALON	exon	101905904	101907048	.	+	.	gene_id "ENSMUSG00000030649.18"; transcript_id "ENCODEMT000416851"; gene_type "protein_coding"; gene_status "KNOWN"; gene_name "Anapc15"; transcript_status "NOVEL"; transcript_name "ENCODEMT000416851"; exon_number "1"; exon_id "1046150"; talon_gene "22732"; talon_transcript "416851"; talon_exon "1046150"; exon_status "NOVEL";
chr7	HAVANA	exon	101909664	101909809	.	+	.	gene_id "ENSMUSG00000030649.18"; transcript_id "ENCODEMT000416851"; gene_type "protein_coding"; gene_status "KNOWN"; gene_name "Anapc15"; transcript_status "NOVEL"; transcript_name "ENCODEMT000416851"; exon_number "2"; exon_id "ENSMUSE00000514307.2"; talon_gene "22732"; talon_transcript "416851"; talon_exon "301898"; ccdsid "CCDS21519.1"; exon_status "KNOWN"; level "2"; protein_id "ENSMUSP00000033131.6"; source "HAVANA"; tag "CCDS";
chr7	HAVANA	exon	101910029	101910106	.	+	.	gene_id "ENSMUSG00000030649.18"; transcript_id "ENCODEMT000416851"; gene_type "protein_coding"; gene_status "KNOWN"; gene_name "Anapc15"; transcript_status "NOVEL"; transcript_name "ENCODEMT000416851"; exon_number "3"; exon_id "ENSMUSE00000515298.2"; talon_gene "22732"; talon_transcript "416851"; talon_exon "301900"; ccdsid "CCDS21519.1"; exon_status "KNOWN"; level "2"; protein_id "ENSMUSP00000033131.6"; source "HAVANA"; tag "CCDS";
chr7	HAVANA	exon	101910420	101910546	.	+	.	gene_id "ENSMUSG00000030649.18"; transcript_id "ENCODEMT000416851"; gene_type "protein_coding"; gene_status "KNOWN"; gene_name "Anapc15"; transcript_status "NOVEL"; transcript_name "ENCODEMT000416851"; exon_number "4"; exon_id "ENSMUSE00000516300.2"; talon_gene "22732"; talon_transcript "416851"; talon_exon "301902"; ccdsid "CCDS21519.1"; exon_status "KNOWN"; level "2"; protein_id "ENSMUSP00000033131.6"; source "HAVANA"; tag "CCDS";
chr7	HAVANA	exon	101911273	101911903	.	+	.	gene_id "ENSMUSG00000030649.18"; transcript_id "ENCODEMT000416851"; gene_type "protein_coding"; gene_status "KNOWN"; gene_name "Anapc15"; transcript_status "NOVEL"; transcript_name "ENCODEMT000416851"; exon_number "5"; exon_id "ENSMUSE00000338171.6"; talon_gene "22732"; talon_transcript "416851"; talon_exon "301904"; ccdsid "CCDS21519.1"; exon_status "KNOWN"; level "2"; protein_id "ENSMUSP00000033131.6"; source "HAVANA"; tag "CCDS";
chr7	HAVANA	gene	101905904	101913752	.	+	.	gene_id "ENSMUSG00000030842.12"; gene_name "Lamtor1"; gene_status "KNOWN"; gene_type "protein_coding"; talon_gene "22735"; havana_gene "OTTMUSG00000052219.2"; level "2";
chr7	HAVANA	transcript	101905904	101911903	.	+	.	gene_id "ENSMUSG00000030842.12"; transcript_id "ENSMUST00000033131.11"; gene_name "Lamtor1"; gene_status "KNOWN"; gene_type "protein_coding"; transcript_type "protein_coding"; transcript_status "KNOWN"; transcript_name "Lamtor1-201"; talon_gene "22735"; talon_transcript "59083"; ccdsid "CCDS21519.1"; havana_transcript "OTTMUST00000131197.1"; level "2"; protein_id "ENSMUSP00000033131.6"; source "HAVANA"; tag "CCDS"; transcript_support_level "1";
chr7	HAVANA	exon	101905904	101906040	.	+	.	gene_id "ENSMUSG00000030842.12"; transcript_id "ENSMUST00000033131.11"; gene_type "protein_coding"; gene_status "KNOWN"; gene_name "Lamtor1"; transcript_type "protein_coding"; transcript_status "KNOWN"; transcript_name "Lamtor1-201"; exon_number "1"; exon_id "ENSMUSE00000521277.5"; talon_gene "22735"; talon_transcript "59083"; talon_exon "301896"; ccdsid "CCDS21519.1"; exon_status "KNOWN"; level "2"; protein_id "ENSMUSP00000033131.6"; source "HAVANA"; tag "CCDS";
chr7	HAVANA	exon	101909664	101909809	.	+	.	gene_id "ENSMUSG00000030842.12"; transcript_id "ENSMUST00000033131.11"; gene_type "protein_coding"; gene_status "KNOWN"; gene_name "Lamtor1"; transcript_type "protein_coding"; transcript_status "KNOWN"; transcript_name "Lamtor1-201"; exon_number "2"; exon_id "ENSMUSE00000514307.2"; talon_gene "22735"; talon_transcript "59083"; talon_exon "301898"; ccdsid "CCDS21519.1"; exon_status "KNOWN"; level "2"; protein_id "ENSMUSP00000033131.6"; source "HAVANA"; tag "CCDS";
chr7	HAVANA	exon	101910029	101910106	.	+	.	gene_id "ENSMUSG00000030842.12"; transcript_id "ENSMUST00000033131.11"; gene_type "protein_coding"; gene_status "KNOWN"; gene_name "Lamtor1"; transcript_type "protein_coding"; transcript_status "KNOWN"; transcript_name "Lamtor1-201"; exon_number "3"; exon_id "ENSMUSE00000515298.2"; talon_gene "22735"; talon_transcript "59083"; talon_exon "301900"; ccdsid "CCDS21519.1"; exon_status "KNOWN"; level "2"; protein_id "ENSMUSP00000033131.6"; source "HAVANA"; tag "CCDS";
chr7	HAVANA	exon	101910420	101910546	.	+	.	gene_id "ENSMUSG00000030842.12"; transcript_id "ENSMUST00000033131.11"; gene_type "protein_coding"; gene_status "KNOWN"; gene_name "Lamtor1"; transcript_type "protein_coding"; transcript_status "KNOWN"; transcript_name "Lamtor1-201"; exon_number "4"; exon_id "ENSMUSE00000516300.2"; talon_gene "22735"; talon_transcript "59083"; talon_exon "301902"; ccdsid "CCDS21519.1"; exon_status "KNOWN"; level "2"; protein_id "ENSMUSP00000033131.6"; source "HAVANA"; tag "CCDS";
chr7	HAVANA	exon	101911273	101911903	.	+	.	gene_id "ENSMUSG00000030842.12"; transcript_id "ENSMUST00000033131.11"; gene_type "protein_coding"; gene_status "KNOWN"; gene_name "Lamtor1"; transcript_type "protein_coding"; transcript_status "KNOWN"; transcript_name "Lamtor1-201"; exon_number "5"; exon_id "ENSMUSE00000338171.6"; talon_gene "22735"; talon_transcript "59083"; talon_exon "301904"; ccdsid "CCDS21519.1"; exon_status "KNOWN"; level "2"; protein_id "ENSMUSP00000033131.6"; source "HAVANA"; tag "CCDS";
chr7	HAVANA	transcript	101911817	101913752	.	+	.	gene_id "ENSMUSG00000030842.12"; transcript_id "ENSMUST00000211180.1"; gene_name "Lamtor1"; gene_status "KNOWN"; gene_type "protein_coding"; transcript_type "retained_intron"; transcript_status "KNOWN"; transcript_name "Lamtor1-203"; talon_gene "22735"; talon_transcript "59085"; havana_transcript "OTTMUST00000148635.1"; level "2"; source "HAVANA"; transcript_support_level "NA";
chr7	HAVANA	exon	101911817	101913752	.	+	.	gene_id "ENSMUSG00000030842.12"; transcript_id "ENSMUST00000211180.1"; gene_type "protein_coding"; gene_status "KNOWN"; gene_name "Lamtor1"; transcript_type "retained_intron"; transcript_status "KNOWN"; transcript_name "Lamtor1-203"; exon_number "1"; exon_id "ENSMUSE00001387892.1"; talon_gene "22735"; talon_transcript "59085"; talon_exon "301908"; exon_status "KNOWN"; level "2"; source "HAVANA";
chr7	HAVANA	gene	101912990	101933830	.	-	.	gene_id "ENSMUSG00000064307.13"; gene_name "Lrrc51"; gene_status "KNOWN"; gene_type "protein_coding"; talon_gene "22736"; havana_gene "OTTMUSG00000023365.2"; level "2";
chr7	HAVANA	transcript	101912990	101933868	.	-	.	gene_id "ENSMUSG00000064307.13"; transcript_id "ENSMUST00000106966.7"; gene_name "Lrrc51"; gene_status "KNOWN"; gene_type "protein_coding"; transcript_type "protein_coding"; transcript_status "KNOWN"; transcript_name "Lrrc51-206"; talon_gene "22736"; talon_transcript "59091"; ccdsid "CCDS52332.1"; havana_transcript "OTTMUST00000056683.1"; level "2"; protein_id "ENSMUSP00000102579.1"; source "HAVANA"; tag "CCDS"; transcript_support_level "2";
chr7	HAVANA	exon	101933764	101933868	.	-	.	gene_id "ENSMUSG00000064307.13"; transcript_id "ENSMUST00000106966.7"; gene_type "protein_coding"; gene_status "KNOWN"; gene_name "Lrrc51"; transcript_type "protein_coding"; transcript_status "KNOWN"; transcript_name "Lrrc51-206"; exon_number "1"; exon_id "ENSMUSE00000671702.1"; talon_gene "22736"; talon_transcript "59091"; talon_exon "301932"; ccdsid "CCDS52332.1"; exon_status "KNOWN"; level "2"; protein_id "ENSMUSP00000102579.1"; source "HAVANA"; tag "CCDS";
chr7	ENSEMBL	exon	101920637	101920774	.	-	.	gene_id "ENSMUSG00000064307.13"; transcript_id "ENSMUST00000106966.7"; gene_type "protein_coding"; gene_status "KNOWN"; gene_name "Lrrc51"; transcript_type "protein_coding"; transcript_status "KNOWN"; transcript_name "Lrrc51-206"; exon_number "2"; exon_id "ENSMUSE00000518281.2"; talon_gene "22736"; talon_transcript "59091"; talon_exon "301911"; ccdsid "CCDS52331.1"; exon_status "KNOWN"; level "3"; protein_id "ENSMUSP00000129333.1"; source "ENSEMBL"; tag "CCDS";
chr7	ENSEMBL	exon	101915562	101915767	.	-	.	gene_id "ENSMUSG00000064307.13"; transcript_id "ENSMUST00000106966.7"; gene_type "protein_coding"; gene_status "KNOWN"; gene_name "Lrrc51"; transcript_type "protein_coding"; transcript_status "KNOWN"; transcript_name "Lrrc51-206"; exon_number "3"; exon_id "ENSMUSE00001250891.1"; talon_gene "22736"; talon_transcript "59091"; talon_exon "301913"; ccdsid "CCDS52331.1"; exon_status "KNOWN"; level "3"; protein_id "ENSMUSP00000129333.1"; source "ENSEMBL"; tag "CCDS";
chr7	HAVANA	exon	101913435	101913583	.	-	.	gene_id "ENSMUSG00000064307.13"; transcript_id "ENSMUST00000106966.7"; gene_type "protein_coding"; gene_status "KNOWN"; gene_name "Lrrc51"; transcript_type "protein_coding"; transcript_status "KNOWN"; transcript_name "Lrrc51-206"; exon_number "4"; exon_id "ENSMUSE00001255437.1"; talon_gene "22736"; talon_transcript "59091"; talon_exon "301915"; ccdsid "CCDS52332.1"; exon_status "KNOWN"; level "2"; protein_id "ENSMUSP00000102581.1"; source "HAVANA"; tag "CCDS";
chr7	HAVANA	exon	101912990	101913212	.	-	.	gene_id "ENSMUSG00000064307.13"; transcript_id "ENSMUST00000106966.7"; gene_type "protein_coding"; gene_status "KNOWN"; gene_name "Lrrc51"; transcript_type "protein_coding"; transcript_status "KNOWN"; transcript_name "Lrrc51-206"; exon_number "5"; exon_id "ENSMUSE00000671701.1"; talon_gene "22736"; talon_transcript "59091"; talon_exon "301931"; ccdsid "CCDS52332.1"; exon_status "KNOWN"; level "2"; protein_id "ENSMUSP00000077543.3"; source "HAVANA"; tag "CCDS";
chr7	HAVANA	transcript	101913158	101933802	.	-	.	gene_id "ENSMUSG00000064307.13"; transcript_id "ENSMUST00000106964.7"; gene_name "Lrrc51"; gene_status "KNOWN"; gene_type "protein_coding"; transcript_type "protein_coding"; transcript_status "KNOWN"; transcript_name "Lrrc51-204"; talon_gene "22736"; talon_transcript "59094"; ccdsid "CCDS52331.1"; havana_transcript "OTTMUST00000056686.1"; level "2"; protein_id "ENSMUSP00000102577.1"; source "HAVANA"; tag "CCDS"; transcript_support_level "2";
chr7	HAVANA	exon	101933764	101933802	.	-	.	gene_id "ENSMUSG00000064307.13"; transcript_id "ENSMUST00000106964.7"; gene_type "protein_coding"; gene_status "KNOWN"; gene_name "Lrrc51"; transcript_type "protein_coding"; transcript_status "KNOWN"; transcript_name "Lrrc51-204"; exon_number "1"; exon_id "ENSMUSE00000671697.1"; talon_gene "22736"; talon_transcript "59094"; talon_exon "301939"; ccdsid "CCDS52331.1"; exon_status "KNOWN"; level "2"; protein_id "ENSMUSP00000102577.1"; source "HAVANA"; tag "CCDS";
chr7	HAVANA	exon	101921504	101921566	.	-	.	gene_id "ENSMUSG00000064307.13"; transcript_id "ENSMUST00000106964.7"; gene_type "protein_coding"; gene_status "KNOWN"; gene_name "Lrrc51"; transcript_type "protein_coding"; transcript_status "KNOWN"; transcript_name "Lrrc51-204"; exon_number "2"; exon_id "ENSMUSE00000528845.1"; talon_gene "22736"; talon_transcript "59094"; talon_exon "301929"; ccdsid "CCDS52332.1"; exon_status "KNOWN"; level "2"; protein_id "ENSMUSP00000077543.3"; source "HAVANA"; tag "CCDS";
chr7	ENSEMBL	exon	101920637	101920774	.	-	.	gene_id "ENSMUSG00000064307.13"; transcript_id "ENSMUST00000106964.7"; gene_type "protein_coding"; gene_status "KNOWN"; gene_name "Lrrc51"; transcript_type "protein_coding"; transcript_status "KNOWN"; transcript_name "Lrrc51-204"; exon_number "3"; exon_id "ENSMUSE00000518281.2"; talon_gene "22736"; talon_transcript "59094"; talon_exon "301911"; ccdsid "CCDS52331.1"; exon_status "KNOWN"; level "3"; protein_id "ENSMUSP00000129333.1"; source "ENSEMBL"; tag "CCDS";
chr7	ENSEMBL	exon	101915562	101915767	.	-	.	gene_id "ENSMUSG00000064307.13"; transcript_id "ENSMUST00000106964.7"; gene_type "protein_coding"; gene_status "KNOWN"; gene_name "Lrrc51"; transcript_type "protein_coding"; transcript_status "KNOWN"; transcript_name "Lrrc51-204"; exon_number "4"; exon_id "ENSMUSE00001250891.1"; talon_gene "22736"; talon_transcript "59094"; talon_exon "301913"; ccdsid "CCDS52331.1"; exon_status "KNOWN"; level "3"; protein_id "ENSMUSP00000129333.1"; source "ENSEMBL"; tag "CCDS";
chr7	HAVANA	exon	101913158	101913583	.	-	.	gene_id "ENSMUSG00000064307.13"; transcript_id "ENSMUST00000106964.7"; gene_type "protein_coding"; gene_status "KNOWN"; gene_name "Lrrc51"; transcript_type "protein_coding"; transcript_status "KNOWN"; transcript_name "Lrrc51-204"; exon_number "5"; exon_id "ENSMUSE00000671696.1"; talon_gene "22736"; talon_transcript "59094"; talon_exon "301940"; ccdsid "CCDS52331.1"; exon_status "KNOWN"; level "2"; protein_id "ENSMUSP00000102577.1"; source "HAVANA"; tag "CCDS";
chr7	HAVANA	transcript	101913174	101933830	.	-	.	gene_id "ENSMUSG00000064307.13"; transcript_id "ENSMUST00000106963.1"; gene_name "Lrrc51"; gene_status "KNOWN"; gene_type "protein_coding"; transcript_type "protein_coding"; transcript_status "KNOWN"; transcript_name "Lrrc51-203"; talon_gene "22736"; talon_transcript "59095"; ccdsid "CCDS52331.1"; havana_transcript "OTTMUST00000056685.1"; level "2"; protein_id "ENSMUSP00000102576.1"; source "HAVANA"; tag "CCDS"; transcript_support_level "2";
chr7	HAVANA	exon	101933750	101933830	.	-	.	gene_id "ENSMUSG00000064307.13"; transcript_id "ENSMUST00000106963.1"; gene_type "protein_coding"; gene_status "KNOWN"; gene_name "Lrrc51"; transcript_type "protein_coding"; transcript_status "KNOWN"; transcript_name "Lrrc51-203"; exon_number "1"; exon_id "ENSMUSE00000671694.1"; talon_gene "22736"; talon_transcript "59095"; talon_exon "301941"; ccdsid "CCDS52331.1"; exon_status "KNOWN"; level "2"; protein_id "ENSMUSP00000102576.1"; source "HAVANA"; tag "CCDS";
chr7	ENSEMBL	exon	101920637	101920774	.	-	.	gene_id "ENSMUSG00000064307.13"; transcript_id "ENSMUST00000106963.1"; gene_type "protein_coding"; gene_status "KNOWN"; gene_name "Lrrc51"; transcript_type "protein_coding"; transcript_status "KNOWN"; transcript_name "Lrrc51-203"; exon_number "2"; exon_id "ENSMUSE00000518281.2"; talon_gene "22736"; talon_transcript "59095"; talon_exon "301911"; ccdsid "CCDS52331.1"; exon_status "KNOWN"; level "3"; protein_id "ENSMUSP00000129333.1"; source "ENSEMBL"; tag "CCDS";
chr7	ENSEMBL	exon	101915562	101915767	.	-	.	gene_id "ENSMUSG00000064307.13"; transcript_id "ENSMUST00000106963.1"; gene_type "protein_coding"; gene_status "KNOWN"; gene_name "Lrrc51"; transcript_type "protein_coding"; transcript_status "KNOWN"; transcript_name "Lrrc51-203"; exon_number "3"; exon_id "ENSMUSE00001250891.1"; talon_gene "22736"; talon_transcript "59095"; talon_exon "301913"; ccdsid "CCDS52331.1"; exon_status "KNOWN"; level "3"; protein_id "ENSMUSP00000129333.1"; source "ENSEMBL"; tag "CCDS";
chr7	HAVANA	exon	101913174	101913583	.	-	.	gene_id "ENSMUSG00000064307.13"; transcript_id "ENSMUST00000106963.1"; gene_type "protein_coding"; gene_status "KNOWN"; gene_name "Lrrc51"; transcript_type "protein_coding"; transcript_status "KNOWN"; transcript_name "Lrrc51-203"; exon_number "4"; exon_id "ENSMUSE00000671693.1"; talon_gene "22736"; talon_transcript "59095"; talon_exon "301943"; ccdsid "CCDS52331.1"; exon_status "KNOWN"; level "2"; protein_id "ENSMUSP00000102576.1"; source "HAVANA"; tag "CCDS";
chr7	HAVANA	gene	102001165	102007780	.	+	.	gene_id "ENSMUSG00000066306.13"; gene_name "Numa1"; gene_status "KNOWN"; gene_type "protein_coding"; talon_gene "22737"; havana_gene "OTTMUSG00000035829.3"; level "2";
chr7	HAVANA	transcript	102001165	102014955	.	+	.	gene_id "ENSMUSG00000066306.13"; transcript_id "ENSMUST00000163183.1"; gene_name "Numa1"; gene_status "KNOWN"; gene_type "protein_coding"; transcript_type "protein_coding"; transcript_status "KNOWN"; transcript_name "Numa1-202"; talon_gene "22737"; talon_transcript "59101"; havana_transcript "OTTMUST00000091765.1"; level "2"; protein_id "ENSMUSP00000126180.1"; source "HAVANA"; tag "cds_start_NF"; transcript_support_level "1";
chr7	HAVANA	exon	102001165	102001659	.	+	.	gene_id "ENSMUSG00000066306.13"; transcript_id "ENSMUST00000163183.1"; gene_type "protein_coding"; gene_status "KNOWN"; gene_name "Numa1"; transcript_type "protein_coding"; transcript_status "KNOWN"; transcript_name "Numa1-202"; exon_number "1"; exon_id "ENSMUSE00000884885.1"; talon_gene "22737"; talon_transcript "59101"; talon_exon "302005"; exon_status "KNOWN"; level "2"; protein_id "ENSMUSP00000126180.1"; source "HAVANA"; tag "cds_start_NF";
chr7	HAVANA	exon	102002295	102002336	.	+	.	gene_id "ENSMUSG00000066306.13"; transcript_id "ENSMUST00000163183.1"; gene_type "protein_coding"; gene_status "KNOWN"; gene_name "Numa1"; transcript_type "protein_coding"; transcript_status "KNOWN"; transcript_name "Numa1-202"; exon_number "2"; exon_id "ENSMUSE00000874174.1"; talon_gene "22737"; talon_transcript "59101"; talon_exon "302007"; exon_status "KNOWN"; level "2"; protein_id "ENSMUSP00000126180.1"; source "HAVANA"; tag "cds_start_NF";
chr7	HAVANA	exon	102007486	102007554	.	+	.	gene_id "ENSMUSG00000066306.13"; transcript_id "ENSMUST00000163183.1"; gene_type "protein_coding"; gene_status "KNOWN"; gene_name "Numa1"; transcript_type "protein_coding"; transcript_status "KNOWN"; transcript_name "Numa1-202"; exon_number "3"; exon_id "ENSMUSE00000528759.1"; talon_gene "22737"; talon_transcript "59101"; talon_exon "301978"; ccdsid "CCDS40046.1"; exon_status "KNOWN"; level "2"; protein_id "ENSMUSP00000081912.5"; source "HAVANA"; tag "CCDS";
chr7	HAVANA	exon	102009091	102009210	.	+	.	gene_id "ENSMUSG00000066306.13"; transcript_id "ENSMUST00000163183.1"; gene_type "protein_coding"; gene_status "KNOWN"; gene_name "Numa1"; transcript_type "protein_coding"; transcript_status "KNOWN"; transcript_name "Numa1-202"; exon_number "4"; exon_id "ENSMUSE00000528756.1"; talon_gene "22737"; talon_transcript "59101"; talon_exon "301980"; ccdsid "CCDS40046.1"; exon_status "KNOWN"; level "2"; protein_id "ENSMUSP00000081912.5"; source "HAVANA"; tag "CCDS";
chr7	HAVANA	exon	102009294	102009512	.	+	.	gene_id "ENSMUSG00000066306.13"; transcript_id "ENSMUST00000163183.1"; gene_type "protein_coding"; gene_status "KNOWN"; gene_name "Numa1"; transcript_type "protein_coding"; transcript_status "KNOWN"; transcript_name "Numa1-202"; exon_number "5"; exon_id "ENSMUSE00000528753.1"; talon_gene "22737"; talon_transcript "59101"; talon_exon "301982"; ccdsid "CCDS40046.1"; exon_status "KNOWN"; level "2"; protein_id "ENSMUSP00000081912.5"; source "HAVANA"; tag "CCDS";
chr7	HAVANA	exon	102009617	102009774	.	+	.	gene_id "ENSMUSG00000066306.13"; transcript_id "ENSMUST00000163183.1"; gene_type "protein_coding"; gene_status "KNOWN"; gene_name "Numa1"; transcript_type "protein_coding"; transcript_status "KNOWN"; transcript_name "Numa1-202"; exon_number "6"; exon_id "ENSMUSE00000528751.1"; talon_gene "22737"; talon_transcript "59101"; talon_exon "301984"; ccdsid "CCDS40046.1"; exon_status "KNOWN"; level "2"; protein_id "ENSMUSP00000081912.5"; source "HAVANA"; tag "CCDS";
chr7	HAVANA	exon	102010833	102011079	.	+	.	gene_id "ENSMUSG00000066306.13"; transcript_id "ENSMUST00000163183.1"; gene_type "protein_coding"; gene_status "KNOWN"; gene_name "Numa1"; transcript_type "protein_coding"; transcript_status "KNOWN"; transcript_name "Numa1-202"; exon_number "7"; exon_id "ENSMUSE00000528748.1"; talon_gene "22737"; talon_transcript "59101"; talon_exon "301986"; ccdsid "CCDS40046.1"; exon_status "KNOWN"; level "2"; protein_id "ENSMUSP00000081912.5"; source "HAVANA"; tag "CCDS";
chr7	HAVANA	exon	102011881	102012109	.	+	.	gene_id "ENSMUSG00000066306.13"; transcript_id "ENSMUST00000163183.1"; gene_type "protein_coding"; gene_status "KNOWN"; gene_name "Numa1"; transcript_type "protein_coding"; transcript_status "KNOWN"; transcript_name "Numa1-202"; exon_number "8"; exon_id "ENSMUSE00000528744.1"; talon_gene "22737"; talon_transcript "59101"; talon_exon "301988"; ccdsid "CCDS40046.1"; exon_status "KNOWN"; level "2"; protein_id "ENSMUSP00000081912.5"; source "HAVANA"; tag "CCDS";
chr7	HAVANA	exon	102012742	102012878	.	+	.	gene_id "ENSMUSG00000066306.13"; transcript_id "ENSMUST00000163183.1"; gene_type "protein_coding"; gene_status "KNOWN"; gene_name "Numa1"; transcript_type "protein_coding"; transcript_status "KNOWN"; transcript_name "Numa1-202"; exon_number "9"; exon_id "ENSMUSE00000528740.1"; talon_gene "22737"; talon_transcript "59101"; talon_exon "301990"; ccdsid "CCDS40046.1"; exon_status "KNOWN"; level "2"; protein_id "ENSMUSP00000081912.5"; source "HAVANA"; tag "CCDS";
chr7	HAVANA	exon	102013169	102013345	.	+	.	gene_id "ENSMUSG00000066306.13"; transcript_id "ENSMUST00000163183.1"; gene_type "protein_coding"; gene_status "KNOWN"; gene_name "Numa1"; transcript_type "protein_coding"; transcript_status "KNOWN"; transcript_name "Numa1-202"; exon_number "10"; exon_id "ENSMUSE00000528736.1"; talon_gene "22737"; talon_transcript "59101"; talon_exon "301992"; ccdsid "CCDS40046.1"; exon_status "KNOWN"; level "2"; protein_id "ENSMUSP00000081912.5"; source "HAVANA"; tag "CCDS";
chr7	HAVANA	exon	102013530	102013646	.	+	.	gene_id "ENSMUSG00000066306.13"; transcript_id "ENSMUST00000163183.1"; gene_type "protein_coding"; gene_status "KNOWN"; gene_name "Numa1"; transcript_type "protein_coding"; transcript_status "KNOWN"; transcript_name "Numa1-202"; exon_number "11"; exon_id "ENSMUSE00000528733.1"; talon_gene "22737"; talon_transcript "59101"; talon_exon "301994"; ccdsid "CCDS40046.1"; exon_status "KNOWN"; level "2"; protein_id "ENSMUSP00000081912.5"; source "HAVANA"; tag "CCDS";
chr7	HAVANA	exon	102013738	102013941	.	+	.	gene_id "ENSMUSG00000066306.13"; transcript_id "ENSMUST00000163183.1"; gene_type "protein_coding"; gene_status "KNOWN"; gene_name "Numa1"; transcript_type "protein_coding"; transcript_status "KNOWN"; transcript_name "Numa1-202"; exon_number "12"; exon_id "ENSMUSE00000528729.3"; talon_gene "22737"; talon_transcript "59101"; talon_exon "301996"; ccdsid "CCDS40046.1"; exon_status "KNOWN"; level "2"; protein_id "ENSMUSP00000081912.5"; source "HAVANA"; tag "CCDS";
chr7	HAVANA	exon	102014236	102014955	.	+	.	gene_id "ENSMUSG00000066306.13"; transcript_id "ENSMUST00000163183.1"; gene_type "protein_coding"; gene_status "KNOWN"; gene_name "Numa1"; transcript_type "protein_coding"; transcript_status "KNOWN"; transcript_name "Numa1-202"; exon_number "13"; exon_id "ENSMUSE00000905780.1"; talon_gene "22737"; talon_transcript "59101"; talon_exon "302009"; exon_status "KNOWN"; level "2"; protein_id "ENSMUSP00000126180.1"; source "HAVANA"; tag "cds_start_NF";
chr7	HAVANA	transcript	102001415	102007780	.	+	.	gene_id "ENSMUSG00000066306.13"; transcript_id "ENSMUST00000209583.1"; gene_name "Numa1"; gene_status "KNOWN"; gene_type "protein_coding"; transcript_type "retained_intron"; transcript_status "KNOWN"; transcript_name "Numa1-203"; talon_gene "22737"; talon_transcript "59103"; havana_transcript "OTTMUST00000149351.1"; level "2"; source "HAVANA"; transcript_support_level "2";
chr7	HAVANA	exon	102001415	102001659	.	+	.	gene_id "ENSMUSG00000066306.13"; transcript_id "ENSMUST00000209583.1"; gene_type "protein_coding"; gene_status "KNOWN"; gene_name "Numa1"; transcript_type "retained_intron"; transcript_status "KNOWN"; transcript_name "Numa1-203"; exon_number "1"; exon_id "ENSMUSE00001386978.1"; talon_gene "22737"; talon_transcript "59103"; talon_exon "302012"; exon_status "KNOWN"; level "2"; source "HAVANA";
chr7	HAVANA	exon	102002295	102002336	.	+	.	gene_id "ENSMUSG00000066306.13"; transcript_id "ENSMUST00000209583.1"; gene_type "protein_coding"; gene_status "KNOWN"; gene_name "Numa1"; transcript_type "retained_intron"; transcript_status "KNOWN"; transcript_name "Numa1-203"; exon_number "2"; exon_id "ENSMUSE00000874174.1"; talon_gene "22737"; talon_transcript "59103"; talon_exon "302007"; exon_status "KNOWN"; level "2"; protein_id "ENSMUSP00000126180.1"; source "HAVANA"; tag "cds_start_NF";
chr7	HAVANA	exon	102007486	102007780	.	+	.	gene_id "ENSMUSG00000066306.13"; transcript_id "ENSMUST00000209583.1"; gene_type "protein_coding"; gene_status "KNOWN"; gene_name "Numa1"; transcript_type "retained_intron"; transcript_status "KNOWN"; transcript_name "Numa1-203"; exon_number "3"; exon_id "ENSMUSE00001383834.1"; talon_gene "22737"; talon_transcript "59103"; talon_exon "302013"; exon_status "KNOWN"; level "2"; source "HAVANA";
chr7	HAVANA	gene	102014885	102018690	.	-	.	gene_id "ENSMUSG00000070427.4"; gene_name "Il18bp"; gene_status "KNOWN"; gene_type "protein_coding"; talon_gene "22741"; havana_gene "OTTMUSG00000061180.1"; level "2";
chr7	HAVANA	transcript	102014885	102018155	.	-	.	gene_id "ENSMUSG00000070427.4"; transcript_id "ENSMUST00000209844.1"; gene_name "Il18bp"; gene_status "KNOWN"; gene_type "protein_coding"; transcript_type "protein_coding"; transcript_status "KNOWN"; transcript_name "Il18bp-203"; talon_gene "22741"; talon_transcript "59107"; ccdsid "CCDS21522.1"; havana_transcript "OTTMUST00000149383.1"; level "2"; protein_id "ENSMUSP00000148080.1"; source "HAVANA"; tag "CCDS"; transcript_support_level "1";
chr7	HAVANA	exon	102018110	102018155	.	-	.	gene_id "ENSMUSG00000070427.4"; transcript_id "ENSMUST00000209844.1"; gene_type "protein_coding"; gene_status "KNOWN"; gene_name "Il18bp"; transcript_type "protein_coding"; transcript_status "KNOWN"; transcript_name "Il18bp-203"; exon_number "1"; exon_id "ENSMUSE00000589926.1"; talon_gene "22741"; talon_transcript "59107"; talon_exon "302017"; ccdsid "CCDS21522.1"; exon_status "KNOWN"; level "2"; protein_id "ENSMUSP00000148080.1"; source "HAVANA"; tag "CCDS";
chr7	HAVANA	exon	102017597	102017664	.	-	.	gene_id "ENSMUSG00000070427.4"; transcript_id "ENSMUST00000209844.1"; gene_type "protein_coding"; gene_status "KNOWN"; gene_name "Il18bp"; transcript_type "protein_coding"; transcript_status "KNOWN"; transcript_name "Il18bp-203"; exon_number "2"; exon_id "ENSMUSE00000589925.1"; talon_gene "22741"; talon_transcript "59107"; talon_exon "302019"; ccdsid "CCDS21522.1"; exon_status "KNOWN"; level "2"; protein_id "ENSMUSP00000148080.1"; source "HAVANA"; tag "CCDS";
chr7	HAVANA	exon	102017287	102017351	.	-	.	gene_id "ENSMUSG00000070427.4"; transcript_id "ENSMUST00000209844.1"; gene_type "protein_coding"; gene_status "KNOWN"; gene_name "Il18bp"; transcript_type "protein_coding"; transcript_status "KNOWN"; transcript_name "Il18bp-203"; exon_number "3"; exon_id "ENSMUSE00000589924.1"; talon_gene "22741"; talon_transcript "59107"; talon_exon "302021"; ccdsid "CCDS21522.1"; exon_status "KNOWN"; level "2"; protein_id "ENSMUSP00000148080.1"; source "HAVANA"; tag "CCDS";
chr7	HAVANA	exon	102016750	102016941	.	-	.	gene_id "ENSMUSG00000070427.4"; transcript_id "ENSMUST00000209844.1"; gene_type "protein_coding"; gene_status "KNOWN"; gene_name "Il18bp"; transcript_type "protein_coding"; transcript_status "KNOWN"; transcript_name "Il18bp-203"; exon_number "4"; exon_id "ENSMUSE00000589923.1"; talon_gene "22741"; talon_transcript "59107"; talon_exon "302023"; ccdsid "CCDS21522.1"; exon_status "KNOWN"; level "2"; protein_id "ENSMUSP00000148080.1"; source "HAVANA"; tag "CCDS";
chr7	HAVANA	exon	102016278	102016401	.	-	.	gene_id "ENSMUSG00000070427.4"; transcript_id "ENSMUST00000209844.1"; gene_type "protein_coding"; gene_status "KNOWN"; gene_name "Il18bp"; transcript_type "protein_coding"; transcript_status "KNOWN"; transcript_name "Il18bp-203"; exon_number "5"; exon_id "ENSMUSE00000589922.1"; talon_gene "22741"; talon_transcript "59107"; talon_exon "302025"; ccdsid "CCDS21522.1"; exon_status "KNOWN"; level "2"; protein_id "ENSMUSP00000148080.1"; source "HAVANA"; tag "CCDS";
chr7	HAVANA	exon	102016043	102016190	.	-	.	gene_id "ENSMUSG00000070427.4"; transcript_id "ENSMUST00000209844.1"; gene_type "protein_coding"; gene_status "KNOWN"; gene_name "Il18bp"; transcript_type "protein_coding"; transcript_status "KNOWN"; transcript_name "Il18bp-203"; exon_number "6"; exon_id "ENSMUSE00000589921.1"; talon_gene "22741"; talon_transcript "59107"; talon_exon "302027"; ccdsid "CCDS21522.1"; exon_status "KNOWN"; level "2"; protein_id "ENSMUSP00000148080.1"; source "HAVANA"; tag "CCDS";
chr7	HAVANA	exon	102014885	102015835	.	-	.	gene_id "ENSMUSG00000070427.4"; transcript_id "ENSMUST00000209844.1"; gene_type "protein_coding"; gene_status "KNOWN"; gene_name "Il18bp"; transcript_type "protein_coding"; transcript_status "KNOWN"; transcript_name "Il18bp-203"; exon_number "7"; exon_id "ENSMUSE00001386311.1"; talon_gene "22741"; talon_transcript "59107"; talon_exon "302029"; ccdsid "CCDS21522.1"; exon_status "KNOWN"; level "2"; protein_id "ENSMUSP00000148080.1"; source "HAVANA"; tag "CCDS";
chr7	HAVANA	transcript	102015315	102018690	.	-	.	gene_id "ENSMUSG00000070427.4"; transcript_id "ENSMUST00000209368.1"; gene_name "Il18bp"; gene_status "KNOWN"; gene_type "protein_coding"; transcript_type "protein_coding"; transcript_status "KNOWN"; transcript_name "Il18bp-202"; talon_gene "22741"; talon_transcript "59109"; havana_transcript "OTTMUST00000149385.1"; level "2"; protein_id "ENSMUSP00000148201.1"; source "HAVANA"; tag "appris_alternative_2"; transcript_support_level "1";
chr7	HAVANA	exon	102017287	102018690	.	-	.	gene_id "ENSMUSG00000070427.4"; transcript_id "ENSMUST00000209368.1"; gene_type "protein_coding"; gene_status "KNOWN"; gene_name "Il18bp"; transcript_type "protein_coding"; transcript_status "KNOWN"; transcript_name "Il18bp-202"; exon_number "1"; exon_id "ENSMUSE00001385113.1"; talon_gene "22741"; talon_transcript "59109"; talon_exon "302034"; exon_status "KNOWN"; level "2"; protein_id "ENSMUSP00000148201.1"; source "HAVANA"; tag "appris_alternative_2";
chr7	HAVANA	exon	102016750	102016941	.	-	.	gene_id "ENSMUSG00000070427.4"; transcript_id "ENSMUST00000209368.1"; gene_type "protein_coding"; gene_status "KNOWN"; gene_name "Il18bp"; transcript_type "protein_coding"; transcript_status "KNOWN"; transcript_name "Il18bp-202"; exon_number "2"; exon_id "ENSMUSE00000589923.1"; talon_gene "22741"; talon_transcript "59109"; talon_exon "302023"; ccdsid "CCDS21522.1"; exon_status "KNOWN"; level "2"; protein_id "ENSMUSP00000148080.1"; source "HAVANA"; tag "CCDS";
chr7	HAVANA	exon	102016278	102016401	.	-	.	gene_id "ENSMUSG00000070427.4"; transcript_id "ENSMUST00000209368.1"; gene_type "protein_coding"; gene_status "KNOWN"; gene_name "Il18bp"; transcript_type "protein_coding"; transcript_status "KNOWN"; transcript_name "Il18bp-202"; exon_number "3"; exon_id "ENSMUSE00000589922.1"; talon_gene "22741"; talon_transcript "59109"; talon_exon "302025"; ccdsid "CCDS21522.1"; exon_status "KNOWN"; level "2"; protein_id "ENSMUSP00000148080.1"; source "HAVANA"; tag "CCDS";
chr7	HAVANA	exon	102015315	102016190	.	-	.	gene_id "ENSMUSG00000070427.4"; transcript_id "ENSMUST00000209368.1"; gene_type "protein_coding"; gene_status "KNOWN"; gene_name "Il18bp"; transcript_type "protein_coding"; transcript_status "KNOWN"; transcript_name "Il18bp-202"; exon_number "4"; exon_id "ENSMUSE00001386297.1"; talon_gene "22741"; talon_transcript "59109"; talon_exon "302035"; exon_status "KNOWN"; level "2"; protein_id "ENSMUSP00000148201.1"; source "HAVANA"; tag "appris_alternative_2";
chr7	HAVANA	gene	102019137	102024469	.	-	.	gene_id "ENSMUSG00000070426.12"; gene_name "Rnf121"; gene_status "KNOWN"; gene_type "protein_coding"; talon_gene "22742"; havana_gene "OTTMUSG00000022744.3"; level "2";
chr7	HAVANA	transcript	102019137	102065158	.	-	.	gene_id "ENSMUSG00000070426.12"; transcript_id "ENSMUST00000096639.11"; gene_name "Rnf121"; gene_status "KNOWN"; gene_type "protein_coding"; transcript_type "protein_coding"; transcript_status "KNOWN"; transcript_name "Rnf121-202"; talon_gene "22742"; talon_transcript "59111"; ccdsid "CCDS21523.1"; havana_transcript "OTTMUST00000054580.1"; level "2"; protein_id "ENSMUSP00000094396.5"; source "HAVANA"; tag "CCDS"; transcript_support_level "1";
chr7	HAVANA	exon	102065066	102065158	.	-	.	gene_id "ENSMUSG00000070426.12"; transcript_id "ENSMUST00000096639.11"; gene_type "protein_coding"; gene_status "KNOWN"; gene_name "Rnf121"; transcript_type "protein_coding"; transcript_status "KNOWN"; transcript_name "Rnf121-202"; exon_number "1"; exon_id "ENSMUSE00001313314.1"; talon_gene "22742"; talon_transcript "59111"; talon_exon "302039"; ccdsid "CCDS21523.1"; exon_status "KNOWN"; level "2"; protein_id "ENSMUSP00000094396.5"; source "HAVANA"; tag "CCDS";
chr7	HAVANA	exon	102042627	102042664	.	-	.	gene_id "ENSMUSG00000070426.12"; transcript_id "ENSMUST00000096639.11"; gene_type "protein_coding"; gene_status "KNOWN"; gene_name "Rnf121"; transcript_type "protein_coding"; transcript_status "KNOWN"; transcript_name "Rnf121-202"; exon_number "2"; exon_id "ENSMUSE00001208016.1"; talon_gene "22742"; talon_transcript "59111"; talon_exon "302041"; ccdsid "CCDS21523.1"; exon_status "KNOWN"; level "2"; protein_id "ENSMUSP00000094396.5"; source "HAVANA"; tag "CCDS";
chr7	HAVANA	exon	102039550	102039691	.	-	.	gene_id "ENSMUSG00000070426.12"; transcript_id "ENSMUST00000096639.11"; gene_type "protein_coding"; gene_status "KNOWN"; gene_name "Rnf121"; transcript_type "protein_coding"; transcript_status "KNOWN"; transcript_name "Rnf121-202"; exon_number "3"; exon_id "ENSMUSE00001235764.1"; talon_gene "22742"; talon_transcript "59111"; talon_exon "302043"; ccdsid "CCDS21523.1"; exon_status "KNOWN"; level "2"; protein_id "ENSMUSP00000094396.5"; source "HAVANA"; tag "CCDS";
chr7	HAVANA	exon	102035307	102035461	.	-	.	gene_id "ENSMUSG00000070426.12"; transcript_id "ENSMUST00000096639.11"; gene_type "protein_coding"; gene_status "KNOWN"; gene_name "Rnf121"; transcript_type "protein_coding"; transcript_status "KNOWN"; transcript_name "Rnf121-202"; exon_number "4"; exon_id "ENSMUSE00000633211.1"; talon_gene "22742"; talon_transcript "59111"; talon_exon "302045"; ccdsid "CCDS21523.1"; exon_status "KNOWN"; level "2"; protein_id "ENSMUSP00000094396.5"; source "HAVANA"; tag "CCDS";
chr7	HAVANA	exon	102031494	102031601	.	-	.	gene_id "ENSMUSG00000070426.12"; transcript_id "ENSMUST00000096639.11"; gene_type "protein_coding"; gene_status "KNOWN"; gene_name "Rnf121"; transcript_type "protein_coding"; transcript_status "KNOWN"; transcript_name "Rnf121-202"; exon_number "5"; exon_id "ENSMUSE00000633209.1"; talon_gene "22742"; talon_transcript "59111"; talon_exon "302047"; ccdsid "CCDS21523.1"; exon_status "KNOWN"; level "2"; protein_id "ENSMUSP00000094396.5"; source "HAVANA"; tag "CCDS";
chr7	HAVANA	exon	102029012	102029132	.	-	.	gene_id "ENSMUSG00000070426.12"; transcript_id "ENSMUST00000096639.11"; gene_type "protein_coding"; gene_status "KNOWN"; gene_name "Rnf121"; transcript_type "protein_coding"; transcript_status "KNOWN"; transcript_name "Rnf121-202"; exon_number "6"; exon_id "ENSMUSE00001373460.1"; talon_gene "22742"; talon_transcript "59111"; talon_exon "302049"; ccdsid "CCDS21523.1"; exon_status "KNOWN"; level "2"; protein_id "ENSMUSP00000094396.5"; source "HAVANA"; tag "CCDS";
chr7	HAVANA	exon	102024013	102024146	.	-	.	gene_id "ENSMUSG00000070426.12"; transcript_id "ENSMUST00000096639.11"; gene_type "protein_coding"; gene_status "KNOWN"; gene_name "Rnf121"; transcript_type "protein_coding"; transcript_status "KNOWN"; transcript_name "Rnf121-202"; exon_number "7"; exon_id "ENSMUSE00000633206.1"; talon_gene "22742"; talon_transcript "59111"; talon_exon "302051"; ccdsid "CCDS21523.1"; exon_status "KNOWN"; level "2"; protein_id "ENSMUSP00000094396.5"; source "HAVANA"; tag "CCDS";
chr7	HAVANA	exon	102023312	102023413	.	-	.	gene_id "ENSMUSG00000070426.12"; transcript_id "ENSMUST00000096639.11"; gene_type "protein_coding"; gene_status "KNOWN"; gene_name "Rnf121"; transcript_type "protein_coding"; transcript_status "KNOWN"; transcript_name "Rnf121-202"; exon_number "8"; exon_id "ENSMUSE00001227955.1"; talon_gene "22742"; talon_transcript "59111"; talon_exon "302053"; ccdsid "CCDS21523.1"; exon_status "KNOWN"; level "2"; protein_id "ENSMUSP00000094396.5"; source "HAVANA"; tag "CCDS";
chr7	HAVANA	exon	102019137	102020492	.	-	.	gene_id "ENSMUSG00000070426.12"; transcript_id "ENSMUST00000096639.11"; gene_type "protein_coding"; gene_status "KNOWN"; gene_name "Rnf121"; transcript_type "protein_coding"; transcript_status "KNOWN"; transcript_name "Rnf121-202"; exon_number "9"; exon_id "ENSMUSE00000770917.1"; talon_gene "22742"; talon_transcript "59111"; talon_exon "302055"; ccdsid "CCDS21523.1"; exon_status "KNOWN"; level "2"; protein_id "ENSMUSP00000094396.5"; source "HAVANA"; tag "CCDS";
chr7	TALON	transcript	102019137	102065158	.	-	.	gene_id "ENSMUSG00000070426.12"; transcript_id "ENCODEMT000417708"; gene_name "Rnf121"; gene_status "KNOWN"; gene_type "protein_coding"; transcript_status "NOVEL"; transcript_name "ENCODEMT000417708"; talon_gene "22742"; talon_transcript "417708"; NIC_transcript "TRUE";
chr7	HAVANA	exon	102065066	102065158	.	-	.	gene_id "ENSMUSG00000070426.12"; transcript_id "ENCODEMT000417708"; gene_type "protein_coding"; gene_status "KNOWN"; gene_name "Rnf121"; transcript_status "NOVEL"; transcript_name "ENCODEMT000417708"; exon_number "1"; exon_id "ENSMUSE00001313314.1"; talon_gene "22742"; talon_transcript "417708"; talon_exon "302039"; ccdsid "CCDS21523.1"; exon_status "KNOWN"; level "2"; protein_id "ENSMUSP00000094396.5"; source "HAVANA"; tag "CCDS";
chr7	HAVANA	exon	102042627	102042664	.	-	.	gene_id "ENSMUSG00000070426.12"; transcript_id "ENCODEMT000417708"; gene_type "protein_coding"; gene_status "KNOWN"; gene_name "Rnf121"; transcript_status "NOVEL"; transcript_name "ENCODEMT000417708"; exon_number "2"; exon_id "ENSMUSE00001208016.1"; talon_gene "22742"; talon_transcript "417708"; talon_exon "302041"; ccdsid "CCDS21523.1"; exon_status "KNOWN"; level "2"; protein_id "ENSMUSP00000094396.5"; source "HAVANA"; tag "CCDS";
chr7	HAVANA	exon	102039550	102039691	.	-	.	gene_id "ENSMUSG00000070426.12"; transcript_id "ENCODEMT000417708"; gene_type "protein_coding"; gene_status "KNOWN"; gene_name "Rnf121"; transcript_status "NOVEL"; transcript_name "ENCODEMT000417708"; exon_number "3"; exon_id "ENSMUSE00001235764.1"; talon_gene "22742"; talon_transcript "417708"; talon_exon "302043"; ccdsid "CCDS21523.1"; exon_status "KNOWN"; level "2"; protein_id "ENSMUSP00000094396.5"; source "HAVANA"; tag "CCDS";
chr7	TALON	exon	102035307	102035415	.	-	.	gene_id "ENSMUSG00000070426.12"; transcript_id "ENCODEMT000417708"; gene_type "protein_coding"; gene_status "KNOWN"; gene_name "Rnf121"; transcript_status "NOVEL"; transcript_name "ENCODEMT000417708"; exon_number "4"; exon_id "1047176"; talon_gene "22742"; talon_transcript "417708"; talon_exon "1047176"; exon_status "NOVEL";
chr7	HAVANA	exon	102031494	102031601	.	-	.	gene_id "ENSMUSG00000070426.12"; transcript_id "ENCODEMT000417708"; gene_type "protein_coding"; gene_status "KNOWN"; gene_name "Rnf121"; transcript_status "NOVEL"; transcript_name "ENCODEMT000417708"; exon_number "5"; exon_id "ENSMUSE00000633209.1"; talon_gene "22742"; talon_transcript "417708"; talon_exon "302047"; ccdsid "CCDS21523.1"; exon_status "KNOWN"; level "2"; protein_id "ENSMUSP00000094396.5"; source "HAVANA"; tag "CCDS";
chr7	HAVANA	exon	102029012	102029132	.	-	.	gene_id "ENSMUSG00000070426.12"; transcript_id "ENCODEMT000417708"; gene_type "protein_coding"; gene_status "KNOWN"; gene_name "Rnf121"; transcript_status "NOVEL"; transcript_name "ENCODEMT000417708"; exon_number "6"; exon_id "ENSMUSE00001373460.1"; talon_gene "22742"; talon_transcript "417708"; talon_exon "302049"; ccdsid "CCDS21523.1"; exon_status "KNOWN"; level "2"; protein_id "ENSMUSP00000094396.5"; source "HAVANA"; tag "CCDS";
chr7	HAVANA	exon	102024013	102024146	.	-	.	gene_id "ENSMUSG00000070426.12"; transcript_id "ENCODEMT000417708"; gene_type "protein_coding"; gene_status "KNOWN"; gene_name "Rnf121"; transcript_status "NOVEL"; transcript_name "ENCODEMT000417708"; exon_number "7"; exon_id "ENSMUSE00000633206.1"; talon_gene "22742"; talon_transcript "417708"; talon_exon "302051"; ccdsid "CCDS21523.1"; exon_status "KNOWN"; level "2"; protein_id "ENSMUSP00000094396.5"; source "HAVANA"; tag "CCDS";
chr7	HAVANA	exon	102023312	102023413	.	-	.	gene_id "ENSMUSG00000070426.12"; transcript_id "ENCODEMT000417708"; gene_type "protein_coding"; gene_status "KNOWN"; gene_name "Rnf121"; transcript_status "NOVEL"; transcript_name "ENCODEMT000417708"; exon_number "8"; exon_id "ENSMUSE00001227955.1"; talon_gene "22742"; talon_transcript "417708"; talon_exon "302053"; ccdsid "CCDS21523.1"; exon_status "KNOWN"; level "2"; protein_id "ENSMUSP00000094396.5"; source "HAVANA"; tag "CCDS";
chr7	HAVANA	exon	102019137	102020492	.	-	.	gene_id "ENSMUSG00000070426.12"; transcript_id "ENCODEMT000417708"; gene_type "protein_coding"; gene_status "KNOWN"; gene_name "Rnf121"; transcript_status "NOVEL"; transcript_name "ENCODEMT000417708"; exon_number "9"; exon_id "ENSMUSE00000770917.1"; talon_gene "22742"; talon_transcript "417708"; talon_exon "302055"; ccdsid "CCDS21523.1"; exon_status "KNOWN"; level "2"; protein_id "ENSMUSP00000094396.5"; source "HAVANA"; tag "CCDS";
chr7	HAVANA	transcript	102019152	102065469	.	-	.	gene_id "ENSMUSG00000070426.12"; transcript_id "ENSMUST00000089052.10"; gene_name "Rnf121"; gene_status "KNOWN"; gene_type "protein_coding"; transcript_type "protein_coding"; transcript_status "KNOWN"; transcript_name "Rnf121-201"; talon_gene "22742"; talon_transcript "59112"; havana_transcript "OTTMUST00000054581.2"; level "2"; protein_id "ENSMUSP00000086453.4"; source "HAVANA"; tag "basic"; transcript_support_level "1";
chr7	HAVANA	exon	102065267	102065469	.	-	.	gene_id "ENSMUSG00000070426.12"; transcript_id "ENSMUST00000089052.10"; gene_type "protein_coding"; gene_status "KNOWN"; gene_name "Rnf121"; transcript_type "protein_coding"; transcript_status "KNOWN"; transcript_name "Rnf121-201"; exon_number "1"; exon_id "ENSMUSE00000633216.2"; talon_gene "22742"; talon_transcript "59112"; talon_exon "302056"; exon_status "KNOWN"; level "2"; protein_id "ENSMUSP00000086453.4"; source "HAVANA"; tag "basic";
chr7	HAVANA	exon	102042627	102042664	.	-	.	gene_id "ENSMUSG00000070426.12"; transcript_id "ENSMUST00000089052.10"; gene_type "protein_coding"; gene_status "KNOWN"; gene_name "Rnf121"; transcript_type "protein_coding"; transcript_status "KNOWN"; transcript_name "Rnf121-201"; exon_number "2"; exon_id "ENSMUSE00001208016.1"; talon_gene "22742"; talon_transcript "59112"; talon_exon "302041"; ccdsid "CCDS21523.1"; exon_status "KNOWN"; level "2"; protein_id "ENSMUSP00000094396.5"; source "HAVANA"; tag "CCDS";
chr7	HAVANA	exon	102039550	102039691	.	-	.	gene_id "ENSMUSG00000070426.12"; transcript_id "ENSMUST00000089052.10"; gene_type "protein_coding"; gene_status "KNOWN"; gene_name "Rnf121"; transcript_type "protein_coding"; transcript_status "KNOWN"; transcript_name "Rnf121-201"; exon_number "3"; exon_id "ENSMUSE00001235764.1"; talon_gene "22742"; talon_transcript "59112"; talon_exon "302043"; ccdsid "CCDS21523.1"; exon_status "KNOWN"; level "2"; protein_id "ENSMUSP00000094396.5"; source "HAVANA"; tag "CCDS";
chr7	HAVANA	exon	102035307	102035461	.	-	.	gene_id "ENSMUSG00000070426.12"; transcript_id "ENSMUST00000089052.10"; gene_type "protein_coding"; gene_status "KNOWN"; gene_name "Rnf121"; transcript_type "protein_coding"; transcript_status "KNOWN"; transcript_name "Rnf121-201"; exon_number "4"; exon_id "ENSMUSE00000633211.1"; talon_gene "22742"; talon_transcript "59112"; talon_exon "302045"; ccdsid "CCDS21523.1"; exon_status "KNOWN"; level "2"; protein_id "ENSMUSP00000094396.5"; source "HAVANA"; tag "CCDS";
chr7	HAVANA	exon	102031494	102031601	.	-	.	gene_id "ENSMUSG00000070426.12"; transcript_id "ENSMUST00000089052.10"; gene_type "protein_coding"; gene_status "KNOWN"; gene_name "Rnf121"; transcript_type "protein_coding"; transcript_status "KNOWN"; transcript_name "Rnf121-201"; exon_number "5"; exon_id "ENSMUSE00000633209.1"; talon_gene "22742"; talon_transcript "59112"; talon_exon "302047"; ccdsid "CCDS21523.1"; exon_status "KNOWN"; level "2"; protein_id "ENSMUSP00000094396.5"; source "HAVANA"; tag "CCDS";
chr7	HAVANA	exon	102029012	102029132	.	-	.	gene_id "ENSMUSG00000070426.12"; transcript_id "ENSMUST00000089052.10"; gene_type "protein_coding"; gene_status "KNOWN"; gene_name "Rnf121"; transcript_type "protein_coding"; transcript_status "KNOWN"; transcript_name "Rnf121-201"; exon_number "6"; exon_id "ENSMUSE00001373460.1"; talon_gene "22742"; talon_transcript "59112"; talon_exon "302049"; ccdsid "CCDS21523.1"; exon_status "KNOWN"; level "2"; protein_id "ENSMUSP00000094396.5"; source "HAVANA"; tag "CCDS";
chr7	HAVANA	exon	102024013	102024146	.	-	.	gene_id "ENSMUSG00000070426.12"; transcript_id "ENSMUST00000089052.10"; gene_type "protein_coding"; gene_status "KNOWN"; gene_name "Rnf121"; transcript_type "protein_coding"; transcript_status "KNOWN"; transcript_name "Rnf121-201"; exon_number "7"; exon_id "ENSMUSE00000633206.1"; talon_gene "22742"; talon_transcript "59112"; talon_exon "302051"; ccdsid "CCDS21523.1"; exon_status "KNOWN"; level "2"; protein_id "ENSMUSP00000094396.5"; source "HAVANA"; tag "CCDS";
chr7	HAVANA	exon	102023312	102023413	.	-	.	gene_id "ENSMUSG00000070426.12"; transcript_id "ENSMUST00000089052.10"; gene_type "protein_coding"; gene_status "KNOWN"; gene_name "Rnf121"; transcript_type "protein_coding"; transcript_status "KNOWN"; transcript_name "Rnf121-201"; exon_number "8"; exon_id "ENSMUSE00001227955.1"; talon_gene "22742"; talon_transcript "59112"; talon_exon "302053"; ccdsid "CCDS21523.1"; exon_status "KNOWN"; level "2"; protein_id "ENSMUSP00000094396.5"; source "HAVANA"; tag "CCDS";
chr7	HAVANA	exon	102019152	102020492	.	-	.	gene_id "ENSMUSG00000070426.12"; transcript_id "ENSMUST00000089052.10"; gene_type "protein_coding"; gene_status "KNOWN"; gene_name "Rnf121"; transcript_type "protein_coding"; transcript_status "KNOWN"; transcript_name "Rnf121-201"; exon_number "9"; exon_id "ENSMUSE00000671664.1"; talon_gene "22742"; talon_transcript "59112"; talon_exon "302058"; exon_status "KNOWN"; level "2"; protein_id "ENSMUSP00000086453.4"; source "HAVANA"; tag "basic";
chr7	HAVANA	transcript	102020433	102024469	.	-	.	gene_id "ENSMUSG00000070426.12"; transcript_id "ENSMUST00000149976.1"; gene_name "Rnf121"; gene_status "KNOWN"; gene_type "protein_coding"; transcript_type "retained_intron"; transcript_status "KNOWN"; transcript_name "Rnf121-206"; talon_gene "22742"; talon_transcript "59114"; havana_transcript "OTTMUST00000054586.1"; level "2"; source "HAVANA"; transcript_support_level "2";
chr7	HAVANA	exon	102024013	102024469	.	-	.	gene_id "ENSMUSG00000070426.12"; transcript_id "ENSMUST00000149976.1"; gene_type "protein_coding"; gene_status "KNOWN"; gene_name "Rnf121"; transcript_type "retained_intron"; transcript_status "KNOWN"; transcript_name "Rnf121-206"; exon_number "1"; exon_id "ENSMUSE00000838560.1"; talon_gene "22742"; talon_transcript "59114"; talon_exon "302062"; exon_status "KNOWN"; level "2"; source "HAVANA";
chr7	HAVANA	exon	102023312	102023413	.	-	.	gene_id "ENSMUSG00000070426.12"; transcript_id "ENSMUST00000149976.1"; gene_type "protein_coding"; gene_status "KNOWN"; gene_name "Rnf121"; transcript_type "retained_intron"; transcript_status "KNOWN"; transcript_name "Rnf121-206"; exon_number "2"; exon_id "ENSMUSE00001227955.1"; talon_gene "22742"; talon_transcript "59114"; talon_exon "302053"; ccdsid "CCDS21523.1"; exon_status "KNOWN"; level "2"; protein_id "ENSMUSP00000094396.5"; source "HAVANA"; tag "CCDS";
chr7	HAVANA	exon	102020433	102020492	.	-	.	gene_id "ENSMUSG00000070426.12"; transcript_id "ENSMUST00000149976.1"; gene_type "protein_coding"; gene_status "KNOWN"; gene_name "Rnf121"; transcript_type "retained_intron"; transcript_status "KNOWN"; transcript_name "Rnf121-206"; exon_number "3"; exon_id "ENSMUSE00000761304.1"; talon_gene "22742"; talon_transcript "59114"; talon_exon "302063"; exon_status "KNOWN"; level "2"; source "HAVANA";
chr7	HAVANA	gene	102065758	102082521	.	+	.	gene_id "ENSMUSG00000099481.6"; gene_name "Xndc1"; gene_status "KNOWN"; gene_type "protein_coding"; talon_gene "22743"; havana_gene "OTTMUSG00000045817.2"; level "2"; tag "overlapping_locus";
chr7	HAVANA	transcript	102065758	102083081	.	+	.	gene_id "ENSMUSG00000099481.6"; transcript_id "ENSMUST00000094130.3"; gene_name "Xndc1"; gene_status "KNOWN"; gene_type "protein_coding"; transcript_type "protein_coding"; transcript_status "KNOWN"; transcript_name "Xndc1-201"; talon_gene "22743"; talon_transcript "59122"; ccdsid "CCDS72002.1"; havana_transcript "OTTMUST00000119771.1"; level "2"; protein_id "ENSMUSP00000091680.2"; source "HAVANA"; tag "CCDS"; transcript_support_level "1";
chr7	HAVANA	exon	102065758	102065804	.	+	.	gene_id "ENSMUSG00000099481.6"; transcript_id "ENSMUST00000094130.3"; gene_type "protein_coding"; gene_status "KNOWN"; gene_name "Xndc1"; transcript_type "protein_coding"; transcript_status "KNOWN"; transcript_name "Xndc1-201"; exon_number "1"; exon_id "ENSMUSE00000671632.1"; talon_gene "22743"; talon_transcript "59122"; talon_exon "302107"; ccdsid "CCDS72002.1"; exon_status "KNOWN"; level "2"; protein_id "ENSMUSP00000091680.2"; source "HAVANA"; tag "CCDS";
chr7	HAVANA	exon	102069897	102069991	.	+	.	gene_id "ENSMUSG00000099481.6"; transcript_id "ENSMUST00000094130.3"; gene_type "protein_coding"; gene_status "KNOWN"; gene_name "Xndc1"; transcript_type "protein_coding"; transcript_status "KNOWN"; transcript_name "Xndc1-201"; exon_number "2"; exon_id "ENSMUSE00000589901.1"; talon_gene "22743"; talon_transcript "59122"; talon_exon "302092"; ccdsid "CCDS72002.1"; exon_status "KNOWN"; level "2"; protein_id "ENSMUSP00000117300.1"; source "HAVANA"; tag "cds_end_NF";
chr7	HAVANA	exon	102071187	102071361	.	+	.	gene_id "ENSMUSG00000099481.6"; transcript_id "ENSMUST00000094130.3"; gene_type "protein_coding"; gene_status "KNOWN"; gene_name "Xndc1"; transcript_type "protein_coding"; transcript_status "KNOWN"; transcript_name "Xndc1-201"; exon_number "3"; exon_id "ENSMUSE00001320825.1"; talon_gene "22743"; talon_transcript "59122"; talon_exon "302073"; ccdsid "CCDS72002.1"; exon_status "KNOWN"; level "2"; protein_id "ENSMUSP00000102563.1"; source "HAVANA"; tag "CCDS";
chr7	HAVANA	exon	102073175	102073316	.	+	.	gene_id "ENSMUSG00000099481.6"; transcript_id "ENSMUST00000094130.3"; gene_type "protein_coding"; gene_status "KNOWN"; gene_name "Xndc1"; transcript_type "protein_coding"; transcript_status "KNOWN"; transcript_name "Xndc1-201"; exon_number "4"; exon_id "ENSMUSE00001331735.1"; talon_gene "22743"; talon_transcript "59122"; talon_exon "302075"; ccdsid "CCDS72002.1"; exon_status "KNOWN"; level "2"; protein_id "ENSMUSP00000102563.1"; source "HAVANA"; tag "CCDS";
chr7	HAVANA	exon	102075797	102075952	.	+	.	gene_id "ENSMUSG00000099481.6"; transcript_id "ENSMUST00000094130.3"; gene_type "protein_coding"; gene_status "KNOWN"; gene_name "Xndc1"; transcript_type "protein_coding"; transcript_status "KNOWN"; transcript_name "Xndc1-201"; exon_number "5"; exon_id "ENSMUSE00001324376.1"; talon_gene "22743"; talon_transcript "59122"; talon_exon "302077"; ccdsid "CCDS72002.1"; exon_status "KNOWN"; level "2"; protein_id "ENSMUSP00000102563.1"; source "HAVANA"; tag "CCDS";
chr7	HAVANA	exon	102077749	102077927	.	+	.	gene_id "ENSMUSG00000099481.6"; transcript_id "ENSMUST00000094130.3"; gene_type "protein_coding"; gene_status "KNOWN"; gene_name "Xndc1"; transcript_type "protein_coding"; transcript_status "KNOWN"; transcript_name "Xndc1-201"; exon_number "6"; exon_id "ENSMUSE00001330169.1"; talon_gene "22743"; talon_transcript "59122"; talon_exon "302079"; ccdsid "CCDS72002.1"; exon_status "KNOWN"; level "2"; protein_id "ENSMUSP00000102563.1"; source "HAVANA"; tag "CCDS";
chr7	HAVANA	exon	102078733	102078818	.	+	.	gene_id "ENSMUSG00000099481.6"; transcript_id "ENSMUST00000094130.3"; gene_type "protein_coding"; gene_status "KNOWN"; gene_name "Xndc1"; transcript_type "protein_coding"; transcript_status "KNOWN"; transcript_name "Xndc1-201"; exon_number "7"; exon_id "ENSMUSE00001330468.1"; talon_gene "22743"; talon_transcript "59122"; talon_exon "302081"; ccdsid "CCDS72002.1"; exon_status "KNOWN"; level "2"; protein_id "ENSMUSP00000102563.1"; source "HAVANA"; tag "CCDS";
chr7	HAVANA	exon	102079005	102079177	.	+	.	gene_id "ENSMUSG00000099481.6"; transcript_id "ENSMUST00000094130.3"; gene_type "protein_coding"; gene_status "KNOWN"; gene_name "Xndc1"; transcript_type "protein_coding"; transcript_status "KNOWN"; transcript_name "Xndc1-201"; exon_number "8"; exon_id "ENSMUSE00001322001.1"; talon_gene "22743"; talon_transcript "59122"; talon_exon "302083"; ccdsid "CCDS72002.1"; exon_status "KNOWN"; level "2"; protein_id "ENSMUSP00000102563.1"; source "HAVANA"; tag "CCDS";
chr7	HAVANA	exon	102080529	102080604	.	+	.	gene_id "ENSMUSG00000099481.6"; transcript_id "ENSMUST00000094130.3"; gene_type "protein_coding"; gene_status "KNOWN"; gene_name "Xndc1"; transcript_type "protein_coding"; transcript_status "KNOWN"; transcript_name "Xndc1-201"; exon_number "9"; exon_id "ENSMUSE00001331309.1"; talon_gene "22743"; talon_transcript "59122"; talon_exon "302085"; ccdsid "CCDS72002.1"; exon_status "KNOWN"; level "2"; protein_id "ENSMUSP00000102563.1"; source "HAVANA"; tag "CCDS";
chr7	HAVANA	exon	102081483	102081610	.	+	.	gene_id "ENSMUSG00000099481.6"; transcript_id "ENSMUST00000094130.3"; gene_type "protein_coding"; gene_status "KNOWN"; gene_name "Xndc1"; transcript_type "protein_coding"; transcript_status "KNOWN"; transcript_name "Xndc1-201"; exon_number "10"; exon_id "ENSMUSE00001331991.1"; talon_gene "22743"; talon_transcript "59122"; talon_exon "302087"; ccdsid "CCDS72002.1"; exon_status "KNOWN"; level "2"; protein_id "ENSMUSP00000102563.1"; source "HAVANA"; tag "CCDS";
chr7	HAVANA	exon	102082041	102083081	.	+	.	gene_id "ENSMUSG00000099481.6"; transcript_id "ENSMUST00000094130.3"; gene_type "protein_coding"; gene_status "KNOWN"; gene_name "Xndc1"; transcript_type "protein_coding"; transcript_status "KNOWN"; transcript_name "Xndc1-201"; exon_number "11"; exon_id "ENSMUSE00000671631.1"; talon_gene "22743"; talon_transcript "59122"; talon_exon "302108"; ccdsid "CCDS72002.1"; exon_status "KNOWN"; level "2"; protein_id "ENSMUSP00000091680.2"; source "HAVANA"; tag "CCDS";
chr7	HAVANA	transcript	102081061	102082521	.	+	.	gene_id "ENSMUSG00000099481.6"; transcript_id "ENSMUST00000143839.1"; gene_name "Xndc1"; gene_status "KNOWN"; gene_type "protein_coding"; transcript_type "retained_intron"; transcript_status "KNOWN"; transcript_name "Xndc1-207"; talon_gene "22743"; talon_transcript "59126"; havana_transcript "OTTMUST00000119775.1"; level "2"; source "HAVANA"; transcript_support_level "2";
chr7	HAVANA	exon	102081061	102081610	.	+	.	gene_id "ENSMUSG00000099481.6"; transcript_id "ENSMUST00000143839.1"; gene_type "protein_coding"; gene_status "KNOWN"; gene_name "Xndc1"; transcript_type "retained_intron"; transcript_status "KNOWN"; transcript_name "Xndc1-207"; exon_number "1"; exon_id "ENSMUSE00000742325.1"; talon_gene "22743"; talon_transcript "59126"; talon_exon "302116"; exon_status "KNOWN"; level "2"; source "HAVANA";
chr7	HAVANA	exon	102082041	102082521	.	+	.	gene_id "ENSMUSG00000099481.6"; transcript_id "ENSMUST00000143839.1"; gene_type "protein_coding"; gene_status "KNOWN"; gene_name "Xndc1"; transcript_type "retained_intron"; transcript_status "KNOWN"; transcript_name "Xndc1-207"; exon_number "2"; exon_id "ENSMUSE00000838578.1"; talon_gene "22743"; talon_transcript "59126"; talon_exon "302117"; exon_status "KNOWN"; level "2"; source "HAVANA";
chr7	HAVANA	gene	102096880	102100229	.	-	.	gene_id "ENSMUSG00000070424.12"; gene_name "Art5"; gene_status "KNOWN"; gene_type "protein_coding"; talon_gene "22746"; havana_gene "OTTMUSG00000022734.3"; level "2";
chr7	HAVANA	transcript	102096880	102100229	.	-	.	gene_id "ENSMUSG00000070424.12"; transcript_id "ENSMUST00000106937.7"; gene_name "Art5"; gene_status "KNOWN"; gene_type "protein_coding"; transcript_type "protein_coding"; transcript_status "KNOWN"; transcript_name "Art5-204"; talon_gene "22746"; talon_transcript "59133"; ccdsid "CCDS21525.1"; havana_transcript "OTTMUST00000054543.1"; level "2"; protein_id "ENSMUSP00000102550.1"; source "HAVANA"; tag "CCDS"; transcript_support_level "1";
chr7	HAVANA	exon	102099831	102100229	.	-	.	gene_id "ENSMUSG00000070424.12"; transcript_id "ENSMUST00000106937.7"; gene_type "protein_coding"; gene_status "KNOWN"; gene_name "Art5"; transcript_type "protein_coding"; transcript_status "KNOWN"; transcript_name "Art5-204"; exon_number "1"; exon_id "ENSMUSE00000671621.1"; talon_gene "22746"; talon_transcript "59133"; talon_exon "302170"; ccdsid "CCDS21525.1"; exon_status "KNOWN"; level "2"; protein_id "ENSMUSP00000102550.1"; source "HAVANA"; tag "CCDS";
chr7	HAVANA	exon	102099434	102099643	.	-	.	gene_id "ENSMUSG00000070424.12"; transcript_id "ENSMUST00000106937.7"; gene_type "protein_coding"; gene_status "KNOWN"; gene_name "Art5"; transcript_type "protein_coding"; transcript_status "KNOWN"; transcript_name "Art5-204"; exon_number "2"; exon_id "ENSMUSE00000589868.1"; talon_gene "22746"; talon_transcript "59133"; talon_exon "302163"; ccdsid "CCDS21525.1"; exon_status "KNOWN"; level "2"; protein_id "ENSMUSP00000091678.2"; source "HAVANA"; tag "CCDS";
chr7	HAVANA	exon	102097781	102098510	.	-	.	gene_id "ENSMUSG00000070424.12"; transcript_id "ENSMUST00000106937.7"; gene_type "protein_coding"; gene_status "KNOWN"; gene_name "Art5"; transcript_type "protein_coding"; transcript_status "KNOWN"; transcript_name "Art5-204"; exon_number "3"; exon_id "ENSMUSE00000589867.1"; talon_gene "22746"; talon_transcript "59133"; talon_exon "302165"; ccdsid "CCDS21525.1"; exon_status "KNOWN"; level "2"; protein_id "ENSMUSP00000091678.2"; source "HAVANA"; tag "CCDS";
chr7	HAVANA	exon	102097308	102097340	.	-	.	gene_id "ENSMUSG00000070424.12"; transcript_id "ENSMUST00000106937.7"; gene_type "protein_coding"; gene_status "KNOWN"; gene_name "Art5"; transcript_type "protein_coding"; transcript_status "KNOWN"; transcript_name "Art5-204"; exon_number "4"; exon_id "ENSMUSE00000589866.1"; talon_gene "22746"; talon_transcript "59133"; talon_exon "302167"; ccdsid "CCDS21525.1"; exon_status "KNOWN"; level "2"; protein_id "ENSMUSP00000091678.2"; source "HAVANA"; tag "CCDS";
chr7	HAVANA	exon	102096880	102097220	.	-	.	gene_id "ENSMUSG00000070424.12"; transcript_id "ENSMUST00000106937.7"; gene_type "protein_coding"; gene_status "KNOWN"; gene_name "Art5"; transcript_type "protein_coding"; transcript_status "KNOWN"; transcript_name "Art5-204"; exon_number "5"; exon_id "ENSMUSE00000671615.1"; talon_gene "22746"; talon_transcript "59133"; talon_exon "302171"; ccdsid "CCDS21525.1"; exon_status "KNOWN"; level "2"; protein_id "ENSMUSP00000102550.1"; source "HAVANA"; tag "CCDS";
chr7	HAVANA	gene	102111266	102116713	.	-	.	gene_id "ENSMUSG00000066279.3"; gene_name "Chrna10"; gene_status "KNOWN"; gene_type "protein_coding"; talon_gene "22748"; havana_gene "OTTMUSG00000061194.1"; level "2";
chr7	HAVANA	transcript	102111266	102116713	.	-	.	gene_id "ENSMUSG00000066279.3"; transcript_id "ENSMUST00000084830.1"; gene_name "Chrna10"; gene_status "KNOWN"; gene_type "protein_coding"; transcript_type "protein_coding"; transcript_status "KNOWN"; transcript_name "Chrna10-201"; talon_gene "22748"; talon_transcript "59140"; ccdsid "CCDS40047.1"; havana_transcript "OTTMUST00000149422.1"; level "2"; protein_id "ENSMUSP00000081891.1"; source "HAVANA"; tag "CCDS"; transcript_support_level "1";
chr7	HAVANA	exon	102116257	102116713	.	-	.	gene_id "ENSMUSG00000066279.3"; transcript_id "ENSMUST00000084830.1"; gene_type "protein_coding"; gene_status "KNOWN"; gene_name "Chrna10"; transcript_type "protein_coding"; transcript_status "KNOWN"; transcript_name "Chrna10-201"; exon_number "1"; exon_id "ENSMUSE00000528584.1"; talon_gene "22748"; talon_transcript "59140"; talon_exon "302202"; ccdsid "CCDS40047.1"; exon_status "KNOWN"; level "2"; protein_id "ENSMUSP00000081891.1"; source "HAVANA"; tag "CCDS";
chr7	HAVANA	exon	102114969	102115114	.	-	.	gene_id "ENSMUSG00000066279.3"; transcript_id "ENSMUST00000084830.1"; gene_type "protein_coding"; gene_status "KNOWN"; gene_name "Chrna10"; transcript_type "protein_coding"; transcript_status "KNOWN"; transcript_name "Chrna10-201"; exon_number "2"; exon_id "ENSMUSE00000528583.1"; talon_gene "22748"; talon_transcript "59140"; talon_exon "302204"; ccdsid "CCDS40047.1"; exon_status "KNOWN"; level "2"; protein_id "ENSMUSP00000081891.1"; source "HAVANA"; tag "CCDS";
chr7	HAVANA	exon	102114225	102114379	.	-	.	gene_id "ENSMUSG00000066279.3"; transcript_id "ENSMUST00000084830.1"; gene_type "protein_coding"; gene_status "KNOWN"; gene_name "Chrna10"; transcript_type "protein_coding"; transcript_status "KNOWN"; transcript_name "Chrna10-201"; exon_number "3"; exon_id "ENSMUSE00000528581.1"; talon_gene "22748"; talon_transcript "59140"; talon_exon "302206"; ccdsid "CCDS40047.1"; exon_status "KNOWN"; level "2"; protein_id "ENSMUSP00000081891.1"; source "HAVANA"; tag "CCDS";
chr7	HAVANA	exon	102113087	102113619	.	-	.	gene_id "ENSMUSG00000066279.3"; transcript_id "ENSMUST00000084830.1"; gene_type "protein_coding"; gene_status "KNOWN"; gene_name "Chrna10"; transcript_type "protein_coding"; transcript_status "KNOWN"; transcript_name "Chrna10-201"; exon_number "4"; exon_id "ENSMUSE00000528579.1"; talon_gene "22748"; talon_transcript "59140"; talon_exon "302208"; ccdsid "CCDS40047.1"; exon_status "KNOWN"; level "2"; protein_id "ENSMUSP00000081891.1"; source "HAVANA"; tag "CCDS";
chr7	HAVANA	exon	102111266	102112487	.	-	.	gene_id "ENSMUSG00000066279.3"; transcript_id "ENSMUST00000084830.1"; gene_type "protein_coding"; gene_status "KNOWN"; gene_name "Chrna10"; transcript_type "protein_coding"; transcript_status "KNOWN"; transcript_name "Chrna10-201"; exon_number "5"; exon_id "ENSMUSE00000528576.1"; talon_gene "22748"; talon_transcript "59140"; talon_exon "302210"; ccdsid "CCDS40047.1"; exon_status "KNOWN"; level "2"; protein_id "ENSMUSP00000081891.1"; source "HAVANA"; tag "CCDS";
chr7	HAVANA	gene	102119398	102210145	.	-	.	gene_id "ENSMUSG00000063550.8"; gene_name "Nup98"; gene_status "KNOWN"; gene_type "protein_coding"; talon_gene "22749"; havana_gene "OTTMUSG00000061195.6"; level "2";
chr7	HAVANA	transcript	102119398	102210176	.	-	.	gene_id "ENSMUSG00000063550.8"; transcript_id "ENSMUST00000210682.1"; gene_name "Nup98"; gene_status "KNOWN"; gene_type "protein_coding"; transcript_type "protein_coding"; transcript_status "KNOWN"; transcript_name "Nup98-203"; talon_gene "22749"; talon_transcript "59142"; ccdsid "CCDS85358.1"; havana_transcript "OTTMUST00000149426.3"; level "2"; protein_id "ENSMUSP00000148115.1"; source "HAVANA"; tag "CCDS"; transcript_support_level "5";
chr7	HAVANA	exon	102210018	102210176	.	-	.	gene_id "ENSMUSG00000063550.8"; transcript_id "ENSMUST00000210682.1"; gene_type "protein_coding"; gene_status "KNOWN"; gene_name "Nup98"; transcript_type "protein_coding"; transcript_status "KNOWN"; transcript_name "Nup98-203"; exon_number "1"; exon_id "ENSMUSE00001385544.1"; talon_gene "22749"; talon_transcript "59142"; talon_exon "302215"; ccdsid "CCDS85358.1"; exon_status "KNOWN"; level "2"; protein_id "ENSMUSP00000148115.1"; source "HAVANA"; tag "CCDS";
chr7	HAVANA	exon	102195785	102195888	.	-	.	gene_id "ENSMUSG00000063550.8"; transcript_id "ENSMUST00000210682.1"; gene_type "protein_coding"; gene_status "KNOWN"; gene_name "Nup98"; transcript_type "protein_coding"; transcript_status "KNOWN"; transcript_name "Nup98-203"; exon_number "2"; exon_id "ENSMUSE00001038303.1"; talon_gene "22749"; talon_transcript "59142"; talon_exon "302217"; ccdsid "CCDS85358.1"; exon_status "KNOWN"; level "2"; protein_id "ENSMUSP00000148115.1"; source "HAVANA"; tag "CCDS";
chr7	HAVANA	exon	102194949	102195050	.	-	.	gene_id "ENSMUSG00000063550.8"; transcript_id "ENSMUST00000210682.1"; gene_type "protein_coding"; gene_status "KNOWN"; gene_name "Nup98"; transcript_type "protein_coding"; transcript_status "KNOWN"; transcript_name "Nup98-203"; exon_number "3"; exon_id "ENSMUSE00000981621.1"; talon_gene "22749"; talon_transcript "59142"; talon_exon "302219"; ccdsid "CCDS85358.1"; exon_status "KNOWN"; level "2"; protein_id "ENSMUSP00000148115.1"; source "HAVANA"; tag "CCDS";
chr7	HAVANA	exon	102194661	102194837	.	-	.	gene_id "ENSMUSG00000063550.8"; transcript_id "ENSMUST00000210682.1"; gene_type "protein_coding"; gene_status "KNOWN"; gene_name "Nup98"; transcript_type "protein_coding"; transcript_status "KNOWN"; transcript_name "Nup98-203"; exon_number "4"; exon_id "ENSMUSE00001003603.1"; talon_gene "22749"; talon_transcript "59142"; talon_exon "302221"; ccdsid "CCDS85358.1"; exon_status "KNOWN"; level "2"; protein_id "ENSMUSP00000148115.1"; source "HAVANA"; tag "CCDS";
chr7	HAVANA	exon	102191903	102192042	.	-	.	gene_id "ENSMUSG00000063550.8"; transcript_id "ENSMUST00000210682.1"; gene_type "protein_coding"; gene_status "KNOWN"; gene_name "Nup98"; transcript_type "protein_coding"; transcript_status "KNOWN"; transcript_name "Nup98-203"; exon_number "5"; exon_id "ENSMUSE00001072236.1"; talon_gene "22749"; talon_transcript "59142"; talon_exon "302223"; ccdsid "CCDS85358.1"; exon_status "KNOWN"; level "2"; protein_id "ENSMUSP00000148115.1"; source "HAVANA"; tag "CCDS";
chr7	HAVANA	exon	102186632	102186739	.	-	.	gene_id "ENSMUSG00000063550.8"; transcript_id "ENSMUST00000210682.1"; gene_type "protein_coding"; gene_status "KNOWN"; gene_name "Nup98"; transcript_type "protein_coding"; transcript_status "KNOWN"; transcript_name "Nup98-203"; exon_number "6"; exon_id "ENSMUSE00001093742.1"; talon_gene "22749"; talon_transcript "59142"; talon_exon "302225"; ccdsid "CCDS85358.1"; exon_status "KNOWN"; level "2"; protein_id "ENSMUSP00000148115.1"; source "HAVANA"; tag "CCDS";
chr7	HAVANA	exon	102185861	102186041	.	-	.	gene_id "ENSMUSG00000063550.8"; transcript_id "ENSMUST00000210682.1"; gene_type "protein_coding"; gene_status "KNOWN"; gene_name "Nup98"; transcript_type "protein_coding"; transcript_status "KNOWN"; transcript_name "Nup98-203"; exon_number "7"; exon_id "ENSMUSE00001045855.1"; talon_gene "22749"; talon_transcript "59142"; talon_exon "302227"; ccdsid "CCDS85358.1"; exon_status "KNOWN"; level "2"; protein_id "ENSMUSP00000148115.1"; source "HAVANA"; tag "CCDS";
chr7	HAVANA	exon	102184806	102184969	.	-	.	gene_id "ENSMUSG00000063550.8"; transcript_id "ENSMUST00000210682.1"; gene_type "protein_coding"; gene_status "KNOWN"; gene_name "Nup98"; transcript_type "protein_coding"; transcript_status "KNOWN"; transcript_name "Nup98-203"; exon_number "8"; exon_id "ENSMUSE00001076201.1"; talon_gene "22749"; talon_transcript "59142"; talon_exon "302229"; ccdsid "CCDS85358.1"; exon_status "KNOWN"; level "2"; protein_id "ENSMUSP00000148115.1"; source "HAVANA"; tag "CCDS";
chr7	HAVANA	exon	102183463	102183600	.	-	.	gene_id "ENSMUSG00000063550.8"; transcript_id "ENSMUST00000210682.1"; gene_type "protein_coding"; gene_status "KNOWN"; gene_name "Nup98"; transcript_type "protein_coding"; transcript_status "KNOWN"; transcript_name "Nup98-203"; exon_number "9"; exon_id "ENSMUSE00000999804.1"; talon_gene "22749"; talon_transcript "59142"; talon_exon "302231"; ccdsid "CCDS85358.1"; exon_status "KNOWN"; level "2"; protein_id "ENSMUSP00000148115.1"; source "HAVANA"; tag "CCDS";
chr7	HAVANA	exon	102180377	102180515	.	-	.	gene_id "ENSMUSG00000063550.8"; transcript_id "ENSMUST00000210682.1"; gene_type "protein_coding"; gene_status "KNOWN"; gene_name "Nup98"; transcript_type "protein_coding"; transcript_status "KNOWN"; transcript_name "Nup98-203"; exon_number "10"; exon_id "ENSMUSE00000978246.1"; talon_gene "22749"; talon_transcript "59142"; talon_exon "302233"; ccdsid "CCDS85358.1"; exon_status "KNOWN"; level "2"; protein_id "ENSMUSP00000148115.1"; source "HAVANA"; tag "CCDS";
chr7	HAVANA	exon	102176313	102176405	.	-	.	gene_id "ENSMUSG00000063550.8"; transcript_id "ENSMUST00000210682.1"; gene_type "protein_coding"; gene_status "KNOWN"; gene_name "Nup98"; transcript_type "protein_coding"; transcript_status "KNOWN"; transcript_name "Nup98-203"; exon_number "11"; exon_id "ENSMUSE00001024547.1"; talon_gene "22749"; talon_transcript "59142"; talon_exon "302235"; ccdsid "CCDS85358.1"; exon_status "KNOWN"; level "2"; protein_id "ENSMUSP00000148115.1"; source "HAVANA"; tag "CCDS";
chr7	HAVANA	exon	102169363	102169503	.	-	.	gene_id "ENSMUSG00000063550.8"; transcript_id "ENSMUST00000210682.1"; gene_type "protein_coding"; gene_status "KNOWN"; gene_name "Nup98"; transcript_type "protein_coding"; transcript_status "KNOWN"; transcript_name "Nup98-203"; exon_number "12"; exon_id "ENSMUSE00001045851.1"; talon_gene "22749"; talon_transcript "59142"; talon_exon "302237"; ccdsid "CCDS85358.1"; exon_status "KNOWN"; level "2"; protein_id "ENSMUSP00000148115.1"; source "HAVANA"; tag "CCDS";
chr7	HAVANA	exon	102163689	102163822	.	-	.	gene_id "ENSMUSG00000063550.8"; transcript_id "ENSMUST00000210682.1"; gene_type "protein_coding"; gene_status "KNOWN"; gene_name "Nup98"; transcript_type "protein_coding"; transcript_status "KNOWN"; transcript_name "Nup98-203"; exon_number "13"; exon_id "ENSMUSE00001032194.1"; talon_gene "22749"; talon_transcript "59142"; talon_exon "302239"; ccdsid "CCDS85358.1"; exon_status "KNOWN"; level "2"; protein_id "ENSMUSP00000148115.1"; source "HAVANA"; tag "CCDS";
chr7	HAVANA	exon	102160541	102160728	.	-	.	gene_id "ENSMUSG00000063550.8"; transcript_id "ENSMUST00000210682.1"; gene_type "protein_coding"; gene_status "KNOWN"; gene_name "Nup98"; transcript_type "protein_coding"; transcript_status "KNOWN"; transcript_name "Nup98-203"; exon_number "14"; exon_id "ENSMUSE00001049793.1"; talon_gene "22749"; talon_transcript "59142"; talon_exon "302241"; ccdsid "CCDS85358.1"; exon_status "KNOWN"; level "2"; protein_id "ENSMUSP00000148115.1"; source "HAVANA"; tag "CCDS";
chr7	HAVANA	exon	102157052	102157168	.	-	.	gene_id "ENSMUSG00000063550.8"; transcript_id "ENSMUST00000210682.1"; gene_type "protein_coding"; gene_status "KNOWN"; gene_name "Nup98"; transcript_type "protein_coding"; transcript_status "KNOWN"; transcript_name "Nup98-203"; exon_number "15"; exon_id "ENSMUSE00000448455.1"; talon_gene "22749"; talon_transcript "59142"; talon_exon "302243"; ccdsid "CCDS85358.1"; exon_status "KNOWN"; level "2"; protein_id "ENSMUSP00000148115.1"; source "HAVANA"; tag "CCDS";
chr7	HAVANA	exon	102153795	102154093	.	-	.	gene_id "ENSMUSG00000063550.8"; transcript_id "ENSMUST00000210682.1"; gene_type "protein_coding"; gene_status "KNOWN"; gene_name "Nup98"; transcript_type "protein_coding"; transcript_status "KNOWN"; transcript_name "Nup98-203"; exon_number "16"; exon_id "ENSMUSE00000633196.1"; talon_gene "22749"; talon_transcript "59142"; talon_exon "302245"; ccdsid "CCDS85358.1"; exon_status "KNOWN"; level "2"; protein_id "ENSMUSP00000148115.1"; source "HAVANA"; tag "CCDS";
chr7	HAVANA	exon	102153136	102153249	.	-	.	gene_id "ENSMUSG00000063550.8"; transcript_id "ENSMUST00000210682.1"; gene_type "protein_coding"; gene_status "KNOWN"; gene_name "Nup98"; transcript_type "protein_coding"; transcript_status "KNOWN"; transcript_name "Nup98-203"; exon_number "17"; exon_id "ENSMUSE00000633194.1"; talon_gene "22749"; talon_transcript "59142"; talon_exon "302247"; ccdsid "CCDS85358.1"; exon_status "KNOWN"; level "2"; protein_id "ENSMUSP00000148115.1"; source "HAVANA"; tag "CCDS";
chr7	HAVANA	exon	102152318	102152456	.	-	.	gene_id "ENSMUSG00000063550.8"; transcript_id "ENSMUST00000210682.1"; gene_type "protein_coding"; gene_status "KNOWN"; gene_name "Nup98"; transcript_type "protein_coding"; transcript_status "KNOWN"; transcript_name "Nup98-203"; exon_number "18"; exon_id "ENSMUSE00000633193.1"; talon_gene "22749"; talon_transcript "59142"; talon_exon "302249"; ccdsid "CCDS85358.1"; exon_status "KNOWN"; level "2"; protein_id "ENSMUSP00000148115.1"; source "HAVANA"; tag "CCDS";
chr7	HAVANA	exon	102147200	102147377	.	-	.	gene_id "ENSMUSG00000063550.8"; transcript_id "ENSMUST00000210682.1"; gene_type "protein_coding"; gene_status "KNOWN"; gene_name "Nup98"; transcript_type "protein_coding"; transcript_status "KNOWN"; transcript_name "Nup98-203"; exon_number "19"; exon_id "ENSMUSE00000633192.1"; talon_gene "22749"; talon_transcript "59142"; talon_exon "302251"; ccdsid "CCDS85358.1"; exon_status "KNOWN"; level "2"; protein_id "ENSMUSP00000148115.1"; source "HAVANA"; tag "CCDS";
chr7	HAVANA	exon	102145557	102145721	.	-	.	gene_id "ENSMUSG00000063550.8"; transcript_id "ENSMUST00000210682.1"; gene_type "protein_coding"; gene_status "KNOWN"; gene_name "Nup98"; transcript_type "protein_coding"; transcript_status "KNOWN"; transcript_name "Nup98-203"; exon_number "20"; exon_id "ENSMUSE00000633191.1"; talon_gene "22749"; talon_transcript "59142"; talon_exon "302253"; ccdsid "CCDS85358.1"; exon_status "KNOWN"; level "2"; protein_id "ENSMUSP00000148115.1"; source "HAVANA"; tag "CCDS";
chr7	HAVANA	exon	102139468	102139650	.	-	.	gene_id "ENSMUSG00000063550.8"; transcript_id "ENSMUST00000210682.1"; gene_type "protein_coding"; gene_status "KNOWN"; gene_name "Nup98"; transcript_type "protein_coding"; transcript_status "KNOWN"; transcript_name "Nup98-203"; exon_number "21"; exon_id "ENSMUSE00000633190.1"; talon_gene "22749"; talon_transcript "59142"; talon_exon "302255"; ccdsid "CCDS85358.1"; exon_status "KNOWN"; level "2"; protein_id "ENSMUSP00000148115.1"; source "HAVANA"; tag "CCDS";
chr7	HAVANA	exon	102138732	102138885	.	-	.	gene_id "ENSMUSG00000063550.8"; transcript_id "ENSMUST00000210682.1"; gene_type "protein_coding"; gene_status "KNOWN"; gene_name "Nup98"; transcript_type "protein_coding"; transcript_status "KNOWN"; transcript_name "Nup98-203"; exon_number "22"; exon_id "ENSMUSE00000633189.1"; talon_gene "22749"; talon_transcript "59142"; talon_exon "302257"; ccdsid "CCDS85358.1"; exon_status "KNOWN"; level "2"; protein_id "ENSMUSP00000148115.1"; source "HAVANA"; tag "CCDS";
chr7	HAVANA	exon	102134564	102134993	.	-	.	gene_id "ENSMUSG00000063550.8"; transcript_id "ENSMUST00000210682.1"; gene_type "protein_coding"; gene_status "KNOWN"; gene_name "Nup98"; transcript_type "protein_coding"; transcript_status "KNOWN"; transcript_name "Nup98-203"; exon_number "23"; exon_id "ENSMUSE00001387625.1"; talon_gene "22749"; talon_transcript "59142"; talon_exon "302259"; ccdsid "CCDS85358.1"; exon_status "KNOWN"; level "2"; protein_id "ENSMUSP00000148115.1"; source "HAVANA"; tag "CCDS";
chr7	HAVANA	exon	102132632	102132861	.	-	.	gene_id "ENSMUSG00000063550.8"; transcript_id "ENSMUST00000210682.1"; gene_type "protein_coding"; gene_status "KNOWN"; gene_name "Nup98"; transcript_type "protein_coding"; transcript_status "KNOWN"; transcript_name "Nup98-203"; exon_number "24"; exon_id "ENSMUSE00001383139.1"; talon_gene "22749"; talon_transcript "59142"; talon_exon "302261"; ccdsid "CCDS85358.1"; exon_status "KNOWN"; level "2"; protein_id "ENSMUSP00000148115.1"; source "HAVANA"; tag "CCDS";
chr7	HAVANA	exon	102129816	102130082	.	-	.	gene_id "ENSMUSG00000063550.8"; transcript_id "ENSMUST00000210682.1"; gene_type "protein_coding"; gene_status "KNOWN"; gene_name "Nup98"; transcript_type "protein_coding"; transcript_status "KNOWN"; transcript_name "Nup98-203"; exon_number "25"; exon_id "ENSMUSE00001383606.1"; talon_gene "22749"; talon_transcript "59142"; talon_exon "302263"; ccdsid "CCDS85358.1"; exon_status "KNOWN"; level "2"; protein_id "ENSMUSP00000148115.1"; source "HAVANA"; tag "CCDS";
chr7	HAVANA	exon	102128944	102129101	.	-	.	gene_id "ENSMUSG00000063550.8"; transcript_id "ENSMUST00000210682.1"; gene_type "protein_coding"; gene_status "KNOWN"; gene_name "Nup98"; transcript_type "protein_coding"; transcript_status "KNOWN"; transcript_name "Nup98-203"; exon_number "26"; exon_id "ENSMUSE00001385611.1"; talon_gene "22749"; talon_transcript "59142"; talon_exon "302265"; ccdsid "CCDS85358.1"; exon_status "KNOWN"; level "2"; protein_id "ENSMUSP00000148115.1"; source "HAVANA"; tag "CCDS";
chr7	HAVANA	exon	102127764	102127907	.	-	.	gene_id "ENSMUSG00000063550.8"; transcript_id "ENSMUST00000210682.1"; gene_type "protein_coding"; gene_status "KNOWN"; gene_name "Nup98"; transcript_type "protein_coding"; transcript_status "KNOWN"; transcript_name "Nup98-203"; exon_number "27"; exon_id "ENSMUSE00001386708.1"; talon_gene "22749"; talon_transcript "59142"; talon_exon "302267"; ccdsid "CCDS85358.1"; exon_status "KNOWN"; level "2"; protein_id "ENSMUSP00000148115.1"; source "HAVANA"; tag "CCDS";
chr7	HAVANA	exon	102126450	102126592	.	-	.	gene_id "ENSMUSG00000063550.8"; transcript_id "ENSMUST00000210682.1"; gene_type "protein_coding"; gene_status "KNOWN"; gene_name "Nup98"; transcript_type "protein_coding"; transcript_status "KNOWN"; transcript_name "Nup98-203"; exon_number "28"; exon_id "ENSMUSE00001386611.1"; talon_gene "22749"; talon_transcript "59142"; talon_exon "302269"; ccdsid "CCDS85358.1"; exon_status "KNOWN"; level "2"; protein_id "ENSMUSP00000148115.1"; source "HAVANA"; tag "CCDS";
chr7	HAVANA	exon	102125103	102125324	.	-	.	gene_id "ENSMUSG00000063550.8"; transcript_id "ENSMUST00000210682.1"; gene_type "protein_coding"; gene_status "KNOWN"; gene_name "Nup98"; transcript_type "protein_coding"; transcript_status "KNOWN"; transcript_name "Nup98-203"; exon_number "29"; exon_id "ENSMUSE00001383490.1"; talon_gene "22749"; talon_transcript "59142"; talon_exon "302271"; ccdsid "CCDS85358.1"; exon_status "KNOWN"; level "2"; protein_id "ENSMUSP00000148115.1"; source "HAVANA"; tag "CCDS";
chr7	HAVANA	exon	102124153	102124394	.	-	.	gene_id "ENSMUSG00000063550.8"; transcript_id "ENSMUST00000210682.1"; gene_type "protein_coding"; gene_status "KNOWN"; gene_name "Nup98"; transcript_type "protein_coding"; transcript_status "KNOWN"; transcript_name "Nup98-203"; exon_number "30"; exon_id "ENSMUSE00001384565.1"; talon_gene "22749"; talon_transcript "59142"; talon_exon "302273"; ccdsid "CCDS85358.1"; exon_status "KNOWN"; level "2"; protein_id "ENSMUSP00000148115.1"; source "HAVANA"; tag "CCDS";
chr7	HAVANA	exon	102123538	102123692	.	-	.	gene_id "ENSMUSG00000063550.8"; transcript_id "ENSMUST00000210682.1"; gene_type "protein_coding"; gene_status "KNOWN"; gene_name "Nup98"; transcript_type "protein_coding"; transcript_status "KNOWN"; transcript_name "Nup98-203"; exon_number "31"; exon_id "ENSMUSE00001384012.1"; talon_gene "22749"; talon_transcript "59142"; talon_exon "302275"; ccdsid "CCDS85358.1"; exon_status "KNOWN"; level "2"; protein_id "ENSMUSP00000148115.1"; source "HAVANA"; tag "CCDS";
chr7	HAVANA	exon	102120759	102120870	.	-	.	gene_id "ENSMUSG00000063550.8"; transcript_id "ENSMUST00000210682.1"; gene_type "protein_coding"; gene_status "KNOWN"; gene_name "Nup98"; transcript_type "protein_coding"; transcript_status "KNOWN"; transcript_name "Nup98-203"; exon_number "32"; exon_id "ENSMUSE00001384076.1"; talon_gene "22749"; talon_transcript "59142"; talon_exon "302277"; ccdsid "CCDS85358.1"; exon_status "KNOWN"; level "2"; protein_id "ENSMUSP00000148115.1"; source "HAVANA"; tag "CCDS";
chr7	HAVANA	exon	102119398	102120671	.	-	.	gene_id "ENSMUSG00000063550.8"; transcript_id "ENSMUST00000210682.1"; gene_type "protein_coding"; gene_status "KNOWN"; gene_name "Nup98"; transcript_type "protein_coding"; transcript_status "KNOWN"; transcript_name "Nup98-203"; exon_number "33"; exon_id "ENSMUSE00001388346.1"; talon_gene "22749"; talon_transcript "59142"; talon_exon "302279"; ccdsid "CCDS85358.1"; exon_status "KNOWN"; level "2"; protein_id "ENSMUSP00000148115.1"; source "HAVANA"; tag "CCDS";
chr7	HAVANA	transcript	102134203	102210120	.	-	.	gene_id "ENSMUSG00000063550.8"; transcript_id "ENSMUST00000070165.6"; gene_name "Nup98"; gene_status "KNOWN"; gene_type "protein_coding"; transcript_type "protein_coding"; transcript_status "KNOWN"; transcript_name "Nup98-201"; talon_gene "22749"; talon_transcript "59143"; ccdsid "CCDS21528.1"; havana_transcript "OTTMUST00000149705.1"; level "2"; protein_id "ENSMUSP00000068530.5"; source "HAVANA"; tag "CCDS"; transcript_support_level "1";
chr7	HAVANA	exon	102210018	102210120	.	-	.	gene_id "ENSMUSG00000063550.8"; transcript_id "ENSMUST00000070165.6"; gene_type "protein_coding"; gene_status "KNOWN"; gene_name "Nup98"; transcript_type "protein_coding"; transcript_status "KNOWN"; transcript_name "Nup98-201"; exon_number "1"; exon_id "ENSMUSE00000448549.3"; talon_gene "22749"; talon_transcript "59143"; talon_exon "302280"; ccdsid "CCDS21528.1"; exon_status "KNOWN"; level "2"; protein_id "ENSMUSP00000068530.5"; source "HAVANA"; tag "CCDS";
chr7	HAVANA	exon	102195785	102195888	.	-	.	gene_id "ENSMUSG00000063550.8"; transcript_id "ENSMUST00000070165.6"; gene_type "protein_coding"; gene_status "KNOWN"; gene_name "Nup98"; transcript_type "protein_coding"; transcript_status "KNOWN"; transcript_name "Nup98-201"; exon_number "2"; exon_id "ENSMUSE00001038303.1"; talon_gene "22749"; talon_transcript "59143"; talon_exon "302217"; ccdsid "CCDS85358.1"; exon_status "KNOWN"; level "2"; protein_id "ENSMUSP00000148115.1"; source "HAVANA"; tag "CCDS";
chr7	HAVANA	exon	102194949	102195050	.	-	.	gene_id "ENSMUSG00000063550.8"; transcript_id "ENSMUST00000070165.6"; gene_type "protein_coding"; gene_status "KNOWN"; gene_name "Nup98"; transcript_type "protein_coding"; transcript_status "KNOWN"; transcript_name "Nup98-201"; exon_number "3"; exon_id "ENSMUSE00000981621.1"; talon_gene "22749"; talon_transcript "59143"; talon_exon "302219"; ccdsid "CCDS85358.1"; exon_status "KNOWN"; level "2"; protein_id "ENSMUSP00000148115.1"; source "HAVANA"; tag "CCDS";
chr7	HAVANA	exon	102194661	102194837	.	-	.	gene_id "ENSMUSG00000063550.8"; transcript_id "ENSMUST00000070165.6"; gene_type "protein_coding"; gene_status "KNOWN"; gene_name "Nup98"; transcript_type "protein_coding"; transcript_status "KNOWN"; transcript_name "Nup98-201"; exon_number "4"; exon_id "ENSMUSE00001003603.1"; talon_gene "22749"; talon_transcript "59143"; talon_exon "302221"; ccdsid "CCDS85358.1"; exon_status "KNOWN"; level "2"; protein_id "ENSMUSP00000148115.1"; source "HAVANA"; tag "CCDS";
chr7	HAVANA	exon	102191903	102192042	.	-	.	gene_id "ENSMUSG00000063550.8"; transcript_id "ENSMUST00000070165.6"; gene_type "protein_coding"; gene_status "KNOWN"; gene_name "Nup98"; transcript_type "protein_coding"; transcript_status "KNOWN"; transcript_name "Nup98-201"; exon_number "5"; exon_id "ENSMUSE00001072236.1"; talon_gene "22749"; talon_transcript "59143"; talon_exon "302223"; ccdsid "CCDS85358.1"; exon_status "KNOWN"; level "2"; protein_id "ENSMUSP00000148115.1"; source "HAVANA"; tag "CCDS";
chr7	HAVANA	exon	102186632	102186739	.	-	.	gene_id "ENSMUSG00000063550.8"; transcript_id "ENSMUST00000070165.6"; gene_type "protein_coding"; gene_status "KNOWN"; gene_name "Nup98"; transcript_type "protein_coding"; transcript_status "KNOWN"; transcript_name "Nup98-201"; exon_number "6"; exon_id "ENSMUSE00001093742.1"; talon_gene "22749"; talon_transcript "59143"; talon_exon "302225"; ccdsid "CCDS85358.1"; exon_status "KNOWN"; level "2"; protein_id "ENSMUSP00000148115.1"; source "HAVANA"; tag "CCDS";
chr7	HAVANA	exon	102185861	102186041	.	-	.	gene_id "ENSMUSG00000063550.8"; transcript_id "ENSMUST00000070165.6"; gene_type "protein_coding"; gene_status "KNOWN"; gene_name "Nup98"; transcript_type "protein_coding"; transcript_status "KNOWN"; transcript_name "Nup98-201"; exon_number "7"; exon_id "ENSMUSE00001045855.1"; talon_gene "22749"; talon_transcript "59143"; talon_exon "302227"; ccdsid "CCDS85358.1"; exon_status "KNOWN"; level "2"; protein_id "ENSMUSP00000148115.1"; source "HAVANA"; tag "CCDS";
chr7	HAVANA	exon	102184806	102184969	.	-	.	gene_id "ENSMUSG00000063550.8"; transcript_id "ENSMUST00000070165.6"; gene_type "protein_coding"; gene_status "KNOWN"; gene_name "Nup98"; transcript_type "protein_coding"; transcript_status "KNOWN"; transcript_name "Nup98-201"; exon_number "8"; exon_id "ENSMUSE00001076201.1"; talon_gene "22749"; talon_transcript "59143"; talon_exon "302229"; ccdsid "CCDS85358.1"; exon_status "KNOWN"; level "2"; protein_id "ENSMUSP00000148115.1"; source "HAVANA"; tag "CCDS";
chr7	HAVANA	exon	102183463	102183600	.	-	.	gene_id "ENSMUSG00000063550.8"; transcript_id "ENSMUST00000070165.6"; gene_type "protein_coding"; gene_status "KNOWN"; gene_name "Nup98"; transcript_type "protein_coding"; transcript_status "KNOWN"; transcript_name "Nup98-201"; exon_number "9"; exon_id "ENSMUSE00000999804.1"; talon_gene "22749"; talon_transcript "59143"; talon_exon "302231"; ccdsid "CCDS85358.1"; exon_status "KNOWN"; level "2"; protein_id "ENSMUSP00000148115.1"; source "HAVANA"; tag "CCDS";
chr7	HAVANA	exon	102180377	102180515	.	-	.	gene_id "ENSMUSG00000063550.8"; transcript_id "ENSMUST00000070165.6"; gene_type "protein_coding"; gene_status "KNOWN"; gene_name "Nup98"; transcript_type "protein_coding"; transcript_status "KNOWN"; transcript_name "Nup98-201"; exon_number "10"; exon_id "ENSMUSE00000978246.1"; talon_gene "22749"; talon_transcript "59143"; talon_exon "302233"; ccdsid "CCDS85358.1"; exon_status "KNOWN"; level "2"; protein_id "ENSMUSP00000148115.1"; source "HAVANA"; tag "CCDS";
chr7	HAVANA	exon	102176313	102176405	.	-	.	gene_id "ENSMUSG00000063550.8"; transcript_id "ENSMUST00000070165.6"; gene_type "protein_coding"; gene_status "KNOWN"; gene_name "Nup98"; transcript_type "protein_coding"; transcript_status "KNOWN"; transcript_name "Nup98-201"; exon_number "11"; exon_id "ENSMUSE00001024547.1"; talon_gene "22749"; talon_transcript "59143"; talon_exon "302235"; ccdsid "CCDS85358.1"; exon_status "KNOWN"; level "2"; protein_id "ENSMUSP00000148115.1"; source "HAVANA"; tag "CCDS";
chr7	HAVANA	exon	102169363	102169503	.	-	.	gene_id "ENSMUSG00000063550.8"; transcript_id "ENSMUST00000070165.6"; gene_type "protein_coding"; gene_status "KNOWN"; gene_name "Nup98"; transcript_type "protein_coding"; transcript_status "KNOWN"; transcript_name "Nup98-201"; exon_number "12"; exon_id "ENSMUSE00001045851.1"; talon_gene "22749"; talon_transcript "59143"; talon_exon "302237"; ccdsid "CCDS85358.1"; exon_status "KNOWN"; level "2"; protein_id "ENSMUSP00000148115.1"; source "HAVANA"; tag "CCDS";
chr7	HAVANA	exon	102163689	102163822	.	-	.	gene_id "ENSMUSG00000063550.8"; transcript_id "ENSMUST00000070165.6"; gene_type "protein_coding"; gene_status "KNOWN"; gene_name "Nup98"; transcript_type "protein_coding"; transcript_status "KNOWN"; transcript_name "Nup98-201"; exon_number "13"; exon_id "ENSMUSE00001032194.1"; talon_gene "22749"; talon_transcript "59143"; talon_exon "302239"; ccdsid "CCDS85358.1"; exon_status "KNOWN"; level "2"; protein_id "ENSMUSP00000148115.1"; source "HAVANA"; tag "CCDS";
chr7	HAVANA	exon	102160541	102160728	.	-	.	gene_id "ENSMUSG00000063550.8"; transcript_id "ENSMUST00000070165.6"; gene_type "protein_coding"; gene_status "KNOWN"; gene_name "Nup98"; transcript_type "protein_coding"; transcript_status "KNOWN"; transcript_name "Nup98-201"; exon_number "14"; exon_id "ENSMUSE00001049793.1"; talon_gene "22749"; talon_transcript "59143"; talon_exon "302241"; ccdsid "CCDS85358.1"; exon_status "KNOWN"; level "2"; protein_id "ENSMUSP00000148115.1"; source "HAVANA"; tag "CCDS";
chr7	HAVANA	exon	102157052	102157168	.	-	.	gene_id "ENSMUSG00000063550.8"; transcript_id "ENSMUST00000070165.6"; gene_type "protein_coding"; gene_status "KNOWN"; gene_name "Nup98"; transcript_type "protein_coding"; transcript_status "KNOWN"; transcript_name "Nup98-201"; exon_number "15"; exon_id "ENSMUSE00000448455.1"; talon_gene "22749"; talon_transcript "59143"; talon_exon "302243"; ccdsid "CCDS85358.1"; exon_status "KNOWN"; level "2"; protein_id "ENSMUSP00000148115.1"; source "HAVANA"; tag "CCDS";
chr7	HAVANA	exon	102153795	102154093	.	-	.	gene_id "ENSMUSG00000063550.8"; transcript_id "ENSMUST00000070165.6"; gene_type "protein_coding"; gene_status "KNOWN"; gene_name "Nup98"; transcript_type "protein_coding"; transcript_status "KNOWN"; transcript_name "Nup98-201"; exon_number "16"; exon_id "ENSMUSE00000633196.1"; talon_gene "22749"; talon_transcript "59143"; talon_exon "302245"; ccdsid "CCDS85358.1"; exon_status "KNOWN"; level "2"; protein_id "ENSMUSP00000148115.1"; source "HAVANA"; tag "CCDS";
chr7	HAVANA	exon	102153136	102153249	.	-	.	gene_id "ENSMUSG00000063550.8"; transcript_id "ENSMUST00000070165.6"; gene_type "protein_coding"; gene_status "KNOWN"; gene_name "Nup98"; transcript_type "protein_coding"; transcript_status "KNOWN"; transcript_name "Nup98-201"; exon_number "17"; exon_id "ENSMUSE00000633194.1"; talon_gene "22749"; talon_transcript "59143"; talon_exon "302247"; ccdsid "CCDS85358.1"; exon_status "KNOWN"; level "2"; protein_id "ENSMUSP00000148115.1"; source "HAVANA"; tag "CCDS";
chr7	HAVANA	exon	102152318	102152456	.	-	.	gene_id "ENSMUSG00000063550.8"; transcript_id "ENSMUST00000070165.6"; gene_type "protein_coding"; gene_status "KNOWN"; gene_name "Nup98"; transcript_type "protein_coding"; transcript_status "KNOWN"; transcript_name "Nup98-201"; exon_number "18"; exon_id "ENSMUSE00000633193.1"; talon_gene "22749"; talon_transcript "59143"; talon_exon "302249"; ccdsid "CCDS85358.1"; exon_status "KNOWN"; level "2"; protein_id "ENSMUSP00000148115.1"; source "HAVANA"; tag "CCDS";
chr7	HAVANA	exon	102147200	102147377	.	-	.	gene_id "ENSMUSG00000063550.8"; transcript_id "ENSMUST00000070165.6"; gene_type "protein_coding"; gene_status "KNOWN"; gene_name "Nup98"; transcript_type "protein_coding"; transcript_status "KNOWN"; transcript_name "Nup98-201"; exon_number "19"; exon_id "ENSMUSE00000633192.1"; talon_gene "22749"; talon_transcript "59143"; talon_exon "302251"; ccdsid "CCDS85358.1"; exon_status "KNOWN"; level "2"; protein_id "ENSMUSP00000148115.1"; source "HAVANA"; tag "CCDS";
chr7	HAVANA	exon	102145557	102145721	.	-	.	gene_id "ENSMUSG00000063550.8"; transcript_id "ENSMUST00000070165.6"; gene_type "protein_coding"; gene_status "KNOWN"; gene_name "Nup98"; transcript_type "protein_coding"; transcript_status "KNOWN"; transcript_name "Nup98-201"; exon_number "20"; exon_id "ENSMUSE00000633191.1"; talon_gene "22749"; talon_transcript "59143"; talon_exon "302253"; ccdsid "CCDS85358.1"; exon_status "KNOWN"; level "2"; protein_id "ENSMUSP00000148115.1"; source "HAVANA"; tag "CCDS";
chr7	HAVANA	exon	102139468	102139650	.	-	.	gene_id "ENSMUSG00000063550.8"; transcript_id "ENSMUST00000070165.6"; gene_type "protein_coding"; gene_status "KNOWN"; gene_name "Nup98"; transcript_type "protein_coding"; transcript_status "KNOWN"; transcript_name "Nup98-201"; exon_number "21"; exon_id "ENSMUSE00000633190.1"; talon_gene "22749"; talon_transcript "59143"; talon_exon "302255"; ccdsid "CCDS85358.1"; exon_status "KNOWN"; level "2"; protein_id "ENSMUSP00000148115.1"; source "HAVANA"; tag "CCDS";
chr7	HAVANA	exon	102138732	102138885	.	-	.	gene_id "ENSMUSG00000063550.8"; transcript_id "ENSMUST00000070165.6"; gene_type "protein_coding"; gene_status "KNOWN"; gene_name "Nup98"; transcript_type "protein_coding"; transcript_status "KNOWN"; transcript_name "Nup98-201"; exon_number "22"; exon_id "ENSMUSE00000633189.1"; talon_gene "22749"; talon_transcript "59143"; talon_exon "302257"; ccdsid "CCDS85358.1"; exon_status "KNOWN"; level "2"; protein_id "ENSMUSP00000148115.1"; source "HAVANA"; tag "CCDS";
chr7	HAVANA	exon	102134203	102134993	.	-	.	gene_id "ENSMUSG00000063550.8"; transcript_id "ENSMUST00000070165.6"; gene_type "protein_coding"; gene_status "KNOWN"; gene_name "Nup98"; transcript_type "protein_coding"; transcript_status "KNOWN"; transcript_name "Nup98-201"; exon_number "23"; exon_id "ENSMUSE00000448405.6"; talon_gene "22749"; talon_transcript "59143"; talon_exon "302281"; ccdsid "CCDS21528.1"; exon_status "KNOWN"; level "2"; protein_id "ENSMUSP00000068530.5"; source "HAVANA"; tag "CCDS";
chr7	HAVANA	transcript	102134478	102210142	.	-	.	gene_id "ENSMUSG00000063550.8"; transcript_id "ENSMUST00000211235.1"; gene_name "Nup98"; gene_status "KNOWN"; gene_type "protein_coding"; transcript_type "protein_coding"; transcript_status "KNOWN"; transcript_name "Nup98-206"; talon_gene "22749"; talon_transcript "59144"; ccdsid "CCDS85360.1"; havana_transcript "OTTMUST00000149706.1"; level "2"; protein_id "ENSMUSP00000147486.1"; source "HAVANA"; tag "CCDS"; transcript_support_level "5";
chr7	HAVANA	exon	102210018	102210142	.	-	.	gene_id "ENSMUSG00000063550.8"; transcript_id "ENSMUST00000211235.1"; gene_type "protein_coding"; gene_status "KNOWN"; gene_name "Nup98"; transcript_type "protein_coding"; transcript_status "KNOWN"; transcript_name "Nup98-206"; exon_number "1"; exon_id "ENSMUSE00001388650.1"; talon_gene "22749"; talon_transcript "59144"; talon_exon "302282"; ccdsid "CCDS85360.1"; exon_status "KNOWN"; level "2"; protein_id "ENSMUSP00000147486.1"; source "HAVANA"; tag "CCDS";
chr7	HAVANA	exon	102195785	102195888	.	-	.	gene_id "ENSMUSG00000063550.8"; transcript_id "ENSMUST00000211235.1"; gene_type "protein_coding"; gene_status "KNOWN"; gene_name "Nup98"; transcript_type "protein_coding"; transcript_status "KNOWN"; transcript_name "Nup98-206"; exon_number "2"; exon_id "ENSMUSE00001038303.1"; talon_gene "22749"; talon_transcript "59144"; talon_exon "302217"; ccdsid "CCDS85358.1"; exon_status "KNOWN"; level "2"; protein_id "ENSMUSP00000148115.1"; source "HAVANA"; tag "CCDS";
chr7	HAVANA	exon	102194949	102195050	.	-	.	gene_id "ENSMUSG00000063550.8"; transcript_id "ENSMUST00000211235.1"; gene_type "protein_coding"; gene_status "KNOWN"; gene_name "Nup98"; transcript_type "protein_coding"; transcript_status "KNOWN"; transcript_name "Nup98-206"; exon_number "3"; exon_id "ENSMUSE00000981621.1"; talon_gene "22749"; talon_transcript "59144"; talon_exon "302219"; ccdsid "CCDS85358.1"; exon_status "KNOWN"; level "2"; protein_id "ENSMUSP00000148115.1"; source "HAVANA"; tag "CCDS";
chr7	HAVANA	exon	102194661	102194837	.	-	.	gene_id "ENSMUSG00000063550.8"; transcript_id "ENSMUST00000211235.1"; gene_type "protein_coding"; gene_status "KNOWN"; gene_name "Nup98"; transcript_type "protein_coding"; transcript_status "KNOWN"; transcript_name "Nup98-206"; exon_number "4"; exon_id "ENSMUSE00001003603.1"; talon_gene "22749"; talon_transcript "59144"; talon_exon "302221"; ccdsid "CCDS85358.1"; exon_status "KNOWN"; level "2"; protein_id "ENSMUSP00000148115.1"; source "HAVANA"; tag "CCDS";
chr7	HAVANA	exon	102191903	102192042	.	-	.	gene_id "ENSMUSG00000063550.8"; transcript_id "ENSMUST00000211235.1"; gene_type "protein_coding"; gene_status "KNOWN"; gene_name "Nup98"; transcript_type "protein_coding"; transcript_status "KNOWN"; transcript_name "Nup98-206"; exon_number "5"; exon_id "ENSMUSE00001072236.1"; talon_gene "22749"; talon_transcript "59144"; talon_exon "302223"; ccdsid "CCDS85358.1"; exon_status "KNOWN"; level "2"; protein_id "ENSMUSP00000148115.1"; source "HAVANA"; tag "CCDS";
chr7	HAVANA	exon	102186632	102186739	.	-	.	gene_id "ENSMUSG00000063550.8"; transcript_id "ENSMUST00000211235.1"; gene_type "protein_coding"; gene_status "KNOWN"; gene_name "Nup98"; transcript_type "protein_coding"; transcript_status "KNOWN"; transcript_name "Nup98-206"; exon_number "6"; exon_id "ENSMUSE00001093742.1"; talon_gene "22749"; talon_transcript "59144"; talon_exon "302225"; ccdsid "CCDS85358.1"; exon_status "KNOWN"; level "2"; protein_id "ENSMUSP00000148115.1"; source "HAVANA"; tag "CCDS";
chr7	HAVANA	exon	102185861	102186041	.	-	.	gene_id "ENSMUSG00000063550.8"; transcript_id "ENSMUST00000211235.1"; gene_type "protein_coding"; gene_status "KNOWN"; gene_name "Nup98"; transcript_type "protein_coding"; transcript_status "KNOWN"; transcript_name "Nup98-206"; exon_number "7"; exon_id "ENSMUSE00001045855.1"; talon_gene "22749"; talon_transcript "59144"; talon_exon "302227"; ccdsid "CCDS85358.1"; exon_status "KNOWN"; level "2"; protein_id "ENSMUSP00000148115.1"; source "HAVANA"; tag "CCDS";
chr7	HAVANA	exon	102184806	102184969	.	-	.	gene_id "ENSMUSG00000063550.8"; transcript_id "ENSMUST00000211235.1"; gene_type "protein_coding"; gene_status "KNOWN"; gene_name "Nup98"; transcript_type "protein_coding"; transcript_status "KNOWN"; transcript_name "Nup98-206"; exon_number "8"; exon_id "ENSMUSE00001076201.1"; talon_gene "22749"; talon_transcript "59144"; talon_exon "302229"; ccdsid "CCDS85358.1"; exon_status "KNOWN"; level "2"; protein_id "ENSMUSP00000148115.1"; source "HAVANA"; tag "CCDS";
chr7	HAVANA	exon	102183463	102183600	.	-	.	gene_id "ENSMUSG00000063550.8"; transcript_id "ENSMUST00000211235.1"; gene_type "protein_coding"; gene_status "KNOWN"; gene_name "Nup98"; transcript_type "protein_coding"; transcript_status "KNOWN"; transcript_name "Nup98-206"; exon_number "9"; exon_id "ENSMUSE00000999804.1"; talon_gene "22749"; talon_transcript "59144"; talon_exon "302231"; ccdsid "CCDS85358.1"; exon_status "KNOWN"; level "2"; protein_id "ENSMUSP00000148115.1"; source "HAVANA"; tag "CCDS";
chr7	HAVANA	exon	102180428	102180515	.	-	.	gene_id "ENSMUSG00000063550.8"; transcript_id "ENSMUST00000211235.1"; gene_type "protein_coding"; gene_status "KNOWN"; gene_name "Nup98"; transcript_type "protein_coding"; transcript_status "KNOWN"; transcript_name "Nup98-206"; exon_number "10"; exon_id "ENSMUSE00001385305.1"; talon_gene "22749"; talon_transcript "59144"; talon_exon "302283"; ccdsid "CCDS85360.1"; exon_status "KNOWN"; level "2"; protein_id "ENSMUSP00000147486.1"; source "HAVANA"; tag "CCDS";
chr7	HAVANA	exon	102176313	102176405	.	-	.	gene_id "ENSMUSG00000063550.8"; transcript_id "ENSMUST00000211235.1"; gene_type "protein_coding"; gene_status "KNOWN"; gene_name "Nup98"; transcript_type "protein_coding"; transcript_status "KNOWN"; transcript_name "Nup98-206"; exon_number "11"; exon_id "ENSMUSE00001024547.1"; talon_gene "22749"; talon_transcript "59144"; talon_exon "302235"; ccdsid "CCDS85358.1"; exon_status "KNOWN"; level "2"; protein_id "ENSMUSP00000148115.1"; source "HAVANA"; tag "CCDS";
chr7	HAVANA	exon	102169363	102169503	.	-	.	gene_id "ENSMUSG00000063550.8"; transcript_id "ENSMUST00000211235.1"; gene_type "protein_coding"; gene_status "KNOWN"; gene_name "Nup98"; transcript_type "protein_coding"; transcript_status "KNOWN"; transcript_name "Nup98-206"; exon_number "12"; exon_id "ENSMUSE00001045851.1"; talon_gene "22749"; talon_transcript "59144"; talon_exon "302237"; ccdsid "CCDS85358.1"; exon_status "KNOWN"; level "2"; protein_id "ENSMUSP00000148115.1"; source "HAVANA"; tag "CCDS";
chr7	HAVANA	exon	102163689	102163822	.	-	.	gene_id "ENSMUSG00000063550.8"; transcript_id "ENSMUST00000211235.1"; gene_type "protein_coding"; gene_status "KNOWN"; gene_name "Nup98"; transcript_type "protein_coding"; transcript_status "KNOWN"; transcript_name "Nup98-206"; exon_number "13"; exon_id "ENSMUSE00001032194.1"; talon_gene "22749"; talon_transcript "59144"; talon_exon "302239"; ccdsid "CCDS85358.1"; exon_status "KNOWN"; level "2"; protein_id "ENSMUSP00000148115.1"; source "HAVANA"; tag "CCDS";
chr7	HAVANA	exon	102160541	102160728	.	-	.	gene_id "ENSMUSG00000063550.8"; transcript_id "ENSMUST00000211235.1"; gene_type "protein_coding"; gene_status "KNOWN"; gene_name "Nup98"; transcript_type "protein_coding"; transcript_status "KNOWN"; transcript_name "Nup98-206"; exon_number "14"; exon_id "ENSMUSE00001049793.1"; talon_gene "22749"; talon_transcript "59144"; talon_exon "302241"; ccdsid "CCDS85358.1"; exon_status "KNOWN"; level "2"; protein_id "ENSMUSP00000148115.1"; source "HAVANA"; tag "CCDS";
chr7	HAVANA	exon	102157052	102157168	.	-	.	gene_id "ENSMUSG00000063550.8"; transcript_id "ENSMUST00000211235.1"; gene_type "protein_coding"; gene_status "KNOWN"; gene_name "Nup98"; transcript_type "protein_coding"; transcript_status "KNOWN"; transcript_name "Nup98-206"; exon_number "15"; exon_id "ENSMUSE00000448455.1"; talon_gene "22749"; talon_transcript "59144"; talon_exon "302243"; ccdsid "CCDS85358.1"; exon_status "KNOWN"; level "2"; protein_id "ENSMUSP00000148115.1"; source "HAVANA"; tag "CCDS";
```
