## supplemental tables for "A technology-agnostic long-read analysis pipeline for transcriptome discovery and quantification": S26_Brain_talon.gtf (part 79 of 194)

```
chr7	HAVANA	exon	102153795	102154093	.	-	.	gene_id "ENSMUSG00000063550.8"; transcript_id "ENSMUST00000211235.1"; gene_type "protein_coding"; gene_status "KNOWN"; gene_name "Nup98"; transcript_type "protein_coding"; transcript_status "KNOWN"; transcript_name "Nup98-206"; exon_number "16"; exon_id "ENSMUSE00000633196.1"; talon_gene "22749"; talon_transcript "59144"; talon_exon "302245"; ccdsid "CCDS85358.1"; exon_status "KNOWN"; level "2"; protein_id "ENSMUSP00000148115.1"; source "HAVANA"; tag "CCDS";
chr7	HAVANA	exon	102153136	102153249	.	-	.	gene_id "ENSMUSG00000063550.8"; transcript_id "ENSMUST00000211235.1"; gene_type "protein_coding"; gene_status "KNOWN"; gene_name "Nup98"; transcript_type "protein_coding"; transcript_status "KNOWN"; transcript_name "Nup98-206"; exon_number "17"; exon_id "ENSMUSE00000633194.1"; talon_gene "22749"; talon_transcript "59144"; talon_exon "302247"; ccdsid "CCDS85358.1"; exon_status "KNOWN"; level "2"; protein_id "ENSMUSP00000148115.1"; source "HAVANA"; tag "CCDS";
chr7	HAVANA	exon	102152318	102152456	.	-	.	gene_id "ENSMUSG00000063550.8"; transcript_id "ENSMUST00000211235.1"; gene_type "protein_coding"; gene_status "KNOWN"; gene_name "Nup98"; transcript_type "protein_coding"; transcript_status "KNOWN"; transcript_name "Nup98-206"; exon_number "18"; exon_id "ENSMUSE00000633193.1"; talon_gene "22749"; talon_transcript "59144"; talon_exon "302249"; ccdsid "CCDS85358.1"; exon_status "KNOWN"; level "2"; protein_id "ENSMUSP00000148115.1"; source "HAVANA"; tag "CCDS";
chr7	HAVANA	exon	102147200	102147377	.	-	.	gene_id "ENSMUSG00000063550.8"; transcript_id "ENSMUST00000211235.1"; gene_type "protein_coding"; gene_status "KNOWN"; gene_name "Nup98"; transcript_type "protein_coding"; transcript_status "KNOWN"; transcript_name "Nup98-206"; exon_number "19"; exon_id "ENSMUSE00000633192.1"; talon_gene "22749"; talon_transcript "59144"; talon_exon "302251"; ccdsid "CCDS85358.1"; exon_status "KNOWN"; level "2"; protein_id "ENSMUSP00000148115.1"; source "HAVANA"; tag "CCDS";
chr7	HAVANA	exon	102145557	102145721	.	-	.	gene_id "ENSMUSG00000063550.8"; transcript_id "ENSMUST00000211235.1"; gene_type "protein_coding"; gene_status "KNOWN"; gene_name "Nup98"; transcript_type "protein_coding"; transcript_status "KNOWN"; transcript_name "Nup98-206"; exon_number "20"; exon_id "ENSMUSE00000633191.1"; talon_gene "22749"; talon_transcript "59144"; talon_exon "302253"; ccdsid "CCDS85358.1"; exon_status "KNOWN"; level "2"; protein_id "ENSMUSP00000148115.1"; source "HAVANA"; tag "CCDS";
chr7	HAVANA	exon	102139468	102139650	.	-	.	gene_id "ENSMUSG00000063550.8"; transcript_id "ENSMUST00000211235.1"; gene_type "protein_coding"; gene_status "KNOWN"; gene_name "Nup98"; transcript_type "protein_coding"; transcript_status "KNOWN"; transcript_name "Nup98-206"; exon_number "21"; exon_id "ENSMUSE00000633190.1"; talon_gene "22749"; talon_transcript "59144"; talon_exon "302255"; ccdsid "CCDS85358.1"; exon_status "KNOWN"; level "2"; protein_id "ENSMUSP00000148115.1"; source "HAVANA"; tag "CCDS";
chr7	HAVANA	exon	102138732	102138885	.	-	.	gene_id "ENSMUSG00000063550.8"; transcript_id "ENSMUST00000211235.1"; gene_type "protein_coding"; gene_status "KNOWN"; gene_name "Nup98"; transcript_type "protein_coding"; transcript_status "KNOWN"; transcript_name "Nup98-206"; exon_number "22"; exon_id "ENSMUSE00000633189.1"; talon_gene "22749"; talon_transcript "59144"; talon_exon "302257"; ccdsid "CCDS85358.1"; exon_status "KNOWN"; level "2"; protein_id "ENSMUSP00000148115.1"; source "HAVANA"; tag "CCDS";
chr7	HAVANA	exon	102134478	102134993	.	-	.	gene_id "ENSMUSG00000063550.8"; transcript_id "ENSMUST00000211235.1"; gene_type "protein_coding"; gene_status "KNOWN"; gene_name "Nup98"; transcript_type "protein_coding"; transcript_status "KNOWN"; transcript_name "Nup98-206"; exon_number "23"; exon_id "ENSMUSE00001387624.1"; talon_gene "22749"; talon_transcript "59144"; talon_exon "302285"; ccdsid "CCDS85360.1"; exon_status "KNOWN"; level "2"; protein_id "ENSMUSP00000147486.1"; source "HAVANA"; tag "CCDS";
chr7	HAVANA	transcript	102144546	102209867	.	-	.	gene_id "ENSMUSG00000063550.8"; transcript_id "ENSMUST00000211005.1"; gene_name "Nup98"; gene_status "KNOWN"; gene_type "protein_coding"; transcript_type "protein_coding"; transcript_status "KNOWN"; transcript_name "Nup98-204"; talon_gene "22749"; talon_transcript "59145"; ccdsid "CCDS85357.1"; havana_transcript "OTTMUST00000149707.1"; level "2"; protein_id "ENSMUSP00000147445.1"; source "HAVANA"; tag "CCDS"; transcript_support_level "1";
chr7	HAVANA	exon	102209739	102209867	.	-	.	gene_id "ENSMUSG00000063550.8"; transcript_id "ENSMUST00000211005.1"; gene_type "protein_coding"; gene_status "KNOWN"; gene_name "Nup98"; transcript_type "protein_coding"; transcript_status "KNOWN"; transcript_name "Nup98-204"; exon_number "1"; exon_id "ENSMUSE00001384784.1"; talon_gene "22749"; talon_transcript "59145"; talon_exon "302286"; ccdsid "CCDS85357.1"; exon_status "KNOWN"; level "2"; protein_id "ENSMUSP00000147445.1"; source "HAVANA"; tag "CCDS";
chr7	HAVANA	exon	102195785	102195888	.	-	.	gene_id "ENSMUSG00000063550.8"; transcript_id "ENSMUST00000211005.1"; gene_type "protein_coding"; gene_status "KNOWN"; gene_name "Nup98"; transcript_type "protein_coding"; transcript_status "KNOWN"; transcript_name "Nup98-204"; exon_number "2"; exon_id "ENSMUSE00001038303.1"; talon_gene "22749"; talon_transcript "59145"; talon_exon "302217"; ccdsid "CCDS85358.1"; exon_status "KNOWN"; level "2"; protein_id "ENSMUSP00000148115.1"; source "HAVANA"; tag "CCDS";
chr7	HAVANA	exon	102194949	102195050	.	-	.	gene_id "ENSMUSG00000063550.8"; transcript_id "ENSMUST00000211005.1"; gene_type "protein_coding"; gene_status "KNOWN"; gene_name "Nup98"; transcript_type "protein_coding"; transcript_status "KNOWN"; transcript_name "Nup98-204"; exon_number "3"; exon_id "ENSMUSE00000981621.1"; talon_gene "22749"; talon_transcript "59145"; talon_exon "302219"; ccdsid "CCDS85358.1"; exon_status "KNOWN"; level "2"; protein_id "ENSMUSP00000148115.1"; source "HAVANA"; tag "CCDS";
chr7	HAVANA	exon	102194661	102194837	.	-	.	gene_id "ENSMUSG00000063550.8"; transcript_id "ENSMUST00000211005.1"; gene_type "protein_coding"; gene_status "KNOWN"; gene_name "Nup98"; transcript_type "protein_coding"; transcript_status "KNOWN"; transcript_name "Nup98-204"; exon_number "4"; exon_id "ENSMUSE00001003603.1"; talon_gene "22749"; talon_transcript "59145"; talon_exon "302221"; ccdsid "CCDS85358.1"; exon_status "KNOWN"; level "2"; protein_id "ENSMUSP00000148115.1"; source "HAVANA"; tag "CCDS";
chr7	HAVANA	exon	102191903	102192042	.	-	.	gene_id "ENSMUSG00000063550.8"; transcript_id "ENSMUST00000211005.1"; gene_type "protein_coding"; gene_status "KNOWN"; gene_name "Nup98"; transcript_type "protein_coding"; transcript_status "KNOWN"; transcript_name "Nup98-204"; exon_number "5"; exon_id "ENSMUSE00001072236.1"; talon_gene "22749"; talon_transcript "59145"; talon_exon "302223"; ccdsid "CCDS85358.1"; exon_status "KNOWN"; level "2"; protein_id "ENSMUSP00000148115.1"; source "HAVANA"; tag "CCDS";
chr7	HAVANA	exon	102186632	102186739	.	-	.	gene_id "ENSMUSG00000063550.8"; transcript_id "ENSMUST00000211005.1"; gene_type "protein_coding"; gene_status "KNOWN"; gene_name "Nup98"; transcript_type "protein_coding"; transcript_status "KNOWN"; transcript_name "Nup98-204"; exon_number "6"; exon_id "ENSMUSE00001093742.1"; talon_gene "22749"; talon_transcript "59145"; talon_exon "302225"; ccdsid "CCDS85358.1"; exon_status "KNOWN"; level "2"; protein_id "ENSMUSP00000148115.1"; source "HAVANA"; tag "CCDS";
chr7	HAVANA	exon	102185861	102186041	.	-	.	gene_id "ENSMUSG00000063550.8"; transcript_id "ENSMUST00000211005.1"; gene_type "protein_coding"; gene_status "KNOWN"; gene_name "Nup98"; transcript_type "protein_coding"; transcript_status "KNOWN"; transcript_name "Nup98-204"; exon_number "7"; exon_id "ENSMUSE00001045855.1"; talon_gene "22749"; talon_transcript "59145"; talon_exon "302227"; ccdsid "CCDS85358.1"; exon_status "KNOWN"; level "2"; protein_id "ENSMUSP00000148115.1"; source "HAVANA"; tag "CCDS";
chr7	HAVANA	exon	102184806	102184969	.	-	.	gene_id "ENSMUSG00000063550.8"; transcript_id "ENSMUST00000211005.1"; gene_type "protein_coding"; gene_status "KNOWN"; gene_name "Nup98"; transcript_type "protein_coding"; transcript_status "KNOWN"; transcript_name "Nup98-204"; exon_number "8"; exon_id "ENSMUSE00001076201.1"; talon_gene "22749"; talon_transcript "59145"; talon_exon "302229"; ccdsid "CCDS85358.1"; exon_status "KNOWN"; level "2"; protein_id "ENSMUSP00000148115.1"; source "HAVANA"; tag "CCDS";
chr7	HAVANA	exon	102183463	102183600	.	-	.	gene_id "ENSMUSG00000063550.8"; transcript_id "ENSMUST00000211005.1"; gene_type "protein_coding"; gene_status "KNOWN"; gene_name "Nup98"; transcript_type "protein_coding"; transcript_status "KNOWN"; transcript_name "Nup98-204"; exon_number "9"; exon_id "ENSMUSE00000999804.1"; talon_gene "22749"; talon_transcript "59145"; talon_exon "302231"; ccdsid "CCDS85358.1"; exon_status "KNOWN"; level "2"; protein_id "ENSMUSP00000148115.1"; source "HAVANA"; tag "CCDS";
chr7	HAVANA	exon	102180377	102180515	.	-	.	gene_id "ENSMUSG00000063550.8"; transcript_id "ENSMUST00000211005.1"; gene_type "protein_coding"; gene_status "KNOWN"; gene_name "Nup98"; transcript_type "protein_coding"; transcript_status "KNOWN"; transcript_name "Nup98-204"; exon_number "10"; exon_id "ENSMUSE00000978246.1"; talon_gene "22749"; talon_transcript "59145"; talon_exon "302233"; ccdsid "CCDS85358.1"; exon_status "KNOWN"; level "2"; protein_id "ENSMUSP00000148115.1"; source "HAVANA"; tag "CCDS";
chr7	HAVANA	exon	102176313	102176405	.	-	.	gene_id "ENSMUSG00000063550.8"; transcript_id "ENSMUST00000211005.1"; gene_type "protein_coding"; gene_status "KNOWN"; gene_name "Nup98"; transcript_type "protein_coding"; transcript_status "KNOWN"; transcript_name "Nup98-204"; exon_number "11"; exon_id "ENSMUSE00001024547.1"; talon_gene "22749"; talon_transcript "59145"; talon_exon "302235"; ccdsid "CCDS85358.1"; exon_status "KNOWN"; level "2"; protein_id "ENSMUSP00000148115.1"; source "HAVANA"; tag "CCDS";
chr7	HAVANA	exon	102169363	102169503	.	-	.	gene_id "ENSMUSG00000063550.8"; transcript_id "ENSMUST00000211005.1"; gene_type "protein_coding"; gene_status "KNOWN"; gene_name "Nup98"; transcript_type "protein_coding"; transcript_status "KNOWN"; transcript_name "Nup98-204"; exon_number "12"; exon_id "ENSMUSE00001045851.1"; talon_gene "22749"; talon_transcript "59145"; talon_exon "302237"; ccdsid "CCDS85358.1"; exon_status "KNOWN"; level "2"; protein_id "ENSMUSP00000148115.1"; source "HAVANA"; tag "CCDS";
chr7	HAVANA	exon	102163689	102163822	.	-	.	gene_id "ENSMUSG00000063550.8"; transcript_id "ENSMUST00000211005.1"; gene_type "protein_coding"; gene_status "KNOWN"; gene_name "Nup98"; transcript_type "protein_coding"; transcript_status "KNOWN"; transcript_name "Nup98-204"; exon_number "13"; exon_id "ENSMUSE00001032194.1"; talon_gene "22749"; talon_transcript "59145"; talon_exon "302239"; ccdsid "CCDS85358.1"; exon_status "KNOWN"; level "2"; protein_id "ENSMUSP00000148115.1"; source "HAVANA"; tag "CCDS";
chr7	HAVANA	exon	102160541	102160728	.	-	.	gene_id "ENSMUSG00000063550.8"; transcript_id "ENSMUST00000211005.1"; gene_type "protein_coding"; gene_status "KNOWN"; gene_name "Nup98"; transcript_type "protein_coding"; transcript_status "KNOWN"; transcript_name "Nup98-204"; exon_number "14"; exon_id "ENSMUSE00001049793.1"; talon_gene "22749"; talon_transcript "59145"; talon_exon "302241"; ccdsid "CCDS85358.1"; exon_status "KNOWN"; level "2"; protein_id "ENSMUSP00000148115.1"; source "HAVANA"; tag "CCDS";
chr7	HAVANA	exon	102157052	102157168	.	-	.	gene_id "ENSMUSG00000063550.8"; transcript_id "ENSMUST00000211005.1"; gene_type "protein_coding"; gene_status "KNOWN"; gene_name "Nup98"; transcript_type "protein_coding"; transcript_status "KNOWN"; transcript_name "Nup98-204"; exon_number "15"; exon_id "ENSMUSE00000448455.1"; talon_gene "22749"; talon_transcript "59145"; talon_exon "302243"; ccdsid "CCDS85358.1"; exon_status "KNOWN"; level "2"; protein_id "ENSMUSP00000148115.1"; source "HAVANA"; tag "CCDS";
chr7	HAVANA	exon	102153795	102154093	.	-	.	gene_id "ENSMUSG00000063550.8"; transcript_id "ENSMUST00000211005.1"; gene_type "protein_coding"; gene_status "KNOWN"; gene_name "Nup98"; transcript_type "protein_coding"; transcript_status "KNOWN"; transcript_name "Nup98-204"; exon_number "16"; exon_id "ENSMUSE00000633196.1"; talon_gene "22749"; talon_transcript "59145"; talon_exon "302245"; ccdsid "CCDS85358.1"; exon_status "KNOWN"; level "2"; protein_id "ENSMUSP00000148115.1"; source "HAVANA"; tag "CCDS";
chr7	HAVANA	exon	102153136	102153249	.	-	.	gene_id "ENSMUSG00000063550.8"; transcript_id "ENSMUST00000211005.1"; gene_type "protein_coding"; gene_status "KNOWN"; gene_name "Nup98"; transcript_type "protein_coding"; transcript_status "KNOWN"; transcript_name "Nup98-204"; exon_number "17"; exon_id "ENSMUSE00000633194.1"; talon_gene "22749"; talon_transcript "59145"; talon_exon "302247"; ccdsid "CCDS85358.1"; exon_status "KNOWN"; level "2"; protein_id "ENSMUSP00000148115.1"; source "HAVANA"; tag "CCDS";
chr7	HAVANA	exon	102152318	102152456	.	-	.	gene_id "ENSMUSG00000063550.8"; transcript_id "ENSMUST00000211005.1"; gene_type "protein_coding"; gene_status "KNOWN"; gene_name "Nup98"; transcript_type "protein_coding"; transcript_status "KNOWN"; transcript_name "Nup98-204"; exon_number "18"; exon_id "ENSMUSE00000633193.1"; talon_gene "22749"; talon_transcript "59145"; talon_exon "302249"; ccdsid "CCDS85358.1"; exon_status "KNOWN"; level "2"; protein_id "ENSMUSP00000148115.1"; source "HAVANA"; tag "CCDS";
chr7	HAVANA	exon	102147200	102147377	.	-	.	gene_id "ENSMUSG00000063550.8"; transcript_id "ENSMUST00000211005.1"; gene_type "protein_coding"; gene_status "KNOWN"; gene_name "Nup98"; transcript_type "protein_coding"; transcript_status "KNOWN"; transcript_name "Nup98-204"; exon_number "19"; exon_id "ENSMUSE00000633192.1"; talon_gene "22749"; talon_transcript "59145"; talon_exon "302251"; ccdsid "CCDS85358.1"; exon_status "KNOWN"; level "2"; protein_id "ENSMUSP00000148115.1"; source "HAVANA"; tag "CCDS";
chr7	HAVANA	exon	102144546	102145721	.	-	.	gene_id "ENSMUSG00000063550.8"; transcript_id "ENSMUST00000211005.1"; gene_type "protein_coding"; gene_status "KNOWN"; gene_name "Nup98"; transcript_type "protein_coding"; transcript_status "KNOWN"; transcript_name "Nup98-204"; exon_number "20"; exon_id "ENSMUSE00001382459.1"; talon_gene "22749"; talon_transcript "59145"; talon_exon "302288"; ccdsid "CCDS85357.1"; exon_status "KNOWN"; level "2"; protein_id "ENSMUSP00000147445.1"; source "HAVANA"; tag "CCDS";
chr7	HAVANA	transcript	102145328	102210150	.	-	.	gene_id "ENSMUSG00000063550.8"; transcript_id "ENSMUST00000211022.1"; gene_name "Nup98"; gene_status "KNOWN"; gene_type "protein_coding"; transcript_type "protein_coding"; transcript_status "KNOWN"; transcript_name "Nup98-205"; talon_gene "22749"; talon_transcript "59146"; ccdsid "CCDS85359.1"; havana_transcript "OTTMUST00000149708.1"; level "2"; protein_id "ENSMUSP00000147454.1"; source "HAVANA"; tag "CCDS"; transcript_support_level "2";
chr7	HAVANA	exon	102210018	102210150	.	-	.	gene_id "ENSMUSG00000063550.8"; transcript_id "ENSMUST00000211022.1"; gene_type "protein_coding"; gene_status "KNOWN"; gene_name "Nup98"; transcript_type "protein_coding"; transcript_status "KNOWN"; transcript_name "Nup98-205"; exon_number "1"; exon_id "ENSMUSE00001385509.1"; talon_gene "22749"; talon_transcript "59146"; talon_exon "302289"; ccdsid "CCDS85359.1"; exon_status "KNOWN"; level "2"; protein_id "ENSMUSP00000147454.1"; source "HAVANA"; tag "CCDS";
chr7	HAVANA	exon	102195785	102195888	.	-	.	gene_id "ENSMUSG00000063550.8"; transcript_id "ENSMUST00000211022.1"; gene_type "protein_coding"; gene_status "KNOWN"; gene_name "Nup98"; transcript_type "protein_coding"; transcript_status "KNOWN"; transcript_name "Nup98-205"; exon_number "2"; exon_id "ENSMUSE00001038303.1"; talon_gene "22749"; talon_transcript "59146"; talon_exon "302217"; ccdsid "CCDS85358.1"; exon_status "KNOWN"; level "2"; protein_id "ENSMUSP00000148115.1"; source "HAVANA"; tag "CCDS";
chr7	HAVANA	exon	102194949	102195050	.	-	.	gene_id "ENSMUSG00000063550.8"; transcript_id "ENSMUST00000211022.1"; gene_type "protein_coding"; gene_status "KNOWN"; gene_name "Nup98"; transcript_type "protein_coding"; transcript_status "KNOWN"; transcript_name "Nup98-205"; exon_number "3"; exon_id "ENSMUSE00000981621.1"; talon_gene "22749"; talon_transcript "59146"; talon_exon "302219"; ccdsid "CCDS85358.1"; exon_status "KNOWN"; level "2"; protein_id "ENSMUSP00000148115.1"; source "HAVANA"; tag "CCDS";
chr7	HAVANA	exon	102194661	102194837	.	-	.	gene_id "ENSMUSG00000063550.8"; transcript_id "ENSMUST00000211022.1"; gene_type "protein_coding"; gene_status "KNOWN"; gene_name "Nup98"; transcript_type "protein_coding"; transcript_status "KNOWN"; transcript_name "Nup98-205"; exon_number "4"; exon_id "ENSMUSE00001003603.1"; talon_gene "22749"; talon_transcript "59146"; talon_exon "302221"; ccdsid "CCDS85358.1"; exon_status "KNOWN"; level "2"; protein_id "ENSMUSP00000148115.1"; source "HAVANA"; tag "CCDS";
chr7	HAVANA	exon	102191903	102192042	.	-	.	gene_id "ENSMUSG00000063550.8"; transcript_id "ENSMUST00000211022.1"; gene_type "protein_coding"; gene_status "KNOWN"; gene_name "Nup98"; transcript_type "protein_coding"; transcript_status "KNOWN"; transcript_name "Nup98-205"; exon_number "5"; exon_id "ENSMUSE00001072236.1"; talon_gene "22749"; talon_transcript "59146"; talon_exon "302223"; ccdsid "CCDS85358.1"; exon_status "KNOWN"; level "2"; protein_id "ENSMUSP00000148115.1"; source "HAVANA"; tag "CCDS";
chr7	HAVANA	exon	102186632	102186739	.	-	.	gene_id "ENSMUSG00000063550.8"; transcript_id "ENSMUST00000211022.1"; gene_type "protein_coding"; gene_status "KNOWN"; gene_name "Nup98"; transcript_type "protein_coding"; transcript_status "KNOWN"; transcript_name "Nup98-205"; exon_number "6"; exon_id "ENSMUSE00001093742.1"; talon_gene "22749"; talon_transcript "59146"; talon_exon "302225"; ccdsid "CCDS85358.1"; exon_status "KNOWN"; level "2"; protein_id "ENSMUSP00000148115.1"; source "HAVANA"; tag "CCDS";
chr7	HAVANA	exon	102185861	102186041	.	-	.	gene_id "ENSMUSG00000063550.8"; transcript_id "ENSMUST00000211022.1"; gene_type "protein_coding"; gene_status "KNOWN"; gene_name "Nup98"; transcript_type "protein_coding"; transcript_status "KNOWN"; transcript_name "Nup98-205"; exon_number "7"; exon_id "ENSMUSE00001045855.1"; talon_gene "22749"; talon_transcript "59146"; talon_exon "302227"; ccdsid "CCDS85358.1"; exon_status "KNOWN"; level "2"; protein_id "ENSMUSP00000148115.1"; source "HAVANA"; tag "CCDS";
chr7	HAVANA	exon	102184806	102184969	.	-	.	gene_id "ENSMUSG00000063550.8"; transcript_id "ENSMUST00000211022.1"; gene_type "protein_coding"; gene_status "KNOWN"; gene_name "Nup98"; transcript_type "protein_coding"; transcript_status "KNOWN"; transcript_name "Nup98-205"; exon_number "8"; exon_id "ENSMUSE00001076201.1"; talon_gene "22749"; talon_transcript "59146"; talon_exon "302229"; ccdsid "CCDS85358.1"; exon_status "KNOWN"; level "2"; protein_id "ENSMUSP00000148115.1"; source "HAVANA"; tag "CCDS";
chr7	HAVANA	exon	102183463	102183600	.	-	.	gene_id "ENSMUSG00000063550.8"; transcript_id "ENSMUST00000211022.1"; gene_type "protein_coding"; gene_status "KNOWN"; gene_name "Nup98"; transcript_type "protein_coding"; transcript_status "KNOWN"; transcript_name "Nup98-205"; exon_number "9"; exon_id "ENSMUSE00000999804.1"; talon_gene "22749"; talon_transcript "59146"; talon_exon "302231"; ccdsid "CCDS85358.1"; exon_status "KNOWN"; level "2"; protein_id "ENSMUSP00000148115.1"; source "HAVANA"; tag "CCDS";
chr7	HAVANA	exon	102180428	102180515	.	-	.	gene_id "ENSMUSG00000063550.8"; transcript_id "ENSMUST00000211022.1"; gene_type "protein_coding"; gene_status "KNOWN"; gene_name "Nup98"; transcript_type "protein_coding"; transcript_status "KNOWN"; transcript_name "Nup98-205"; exon_number "10"; exon_id "ENSMUSE00001385305.1"; talon_gene "22749"; talon_transcript "59146"; talon_exon "302283"; ccdsid "CCDS85360.1"; exon_status "KNOWN"; level "2"; protein_id "ENSMUSP00000147486.1"; source "HAVANA"; tag "CCDS";
chr7	HAVANA	exon	102176313	102176405	.	-	.	gene_id "ENSMUSG00000063550.8"; transcript_id "ENSMUST00000211022.1"; gene_type "protein_coding"; gene_status "KNOWN"; gene_name "Nup98"; transcript_type "protein_coding"; transcript_status "KNOWN"; transcript_name "Nup98-205"; exon_number "11"; exon_id "ENSMUSE00001024547.1"; talon_gene "22749"; talon_transcript "59146"; talon_exon "302235"; ccdsid "CCDS85358.1"; exon_status "KNOWN"; level "2"; protein_id "ENSMUSP00000148115.1"; source "HAVANA"; tag "CCDS";
chr7	HAVANA	exon	102169363	102169503	.	-	.	gene_id "ENSMUSG00000063550.8"; transcript_id "ENSMUST00000211022.1"; gene_type "protein_coding"; gene_status "KNOWN"; gene_name "Nup98"; transcript_type "protein_coding"; transcript_status "KNOWN"; transcript_name "Nup98-205"; exon_number "12"; exon_id "ENSMUSE00001045851.1"; talon_gene "22749"; talon_transcript "59146"; talon_exon "302237"; ccdsid "CCDS85358.1"; exon_status "KNOWN"; level "2"; protein_id "ENSMUSP00000148115.1"; source "HAVANA"; tag "CCDS";
chr7	HAVANA	exon	102163689	102163822	.	-	.	gene_id "ENSMUSG00000063550.8"; transcript_id "ENSMUST00000211022.1"; gene_type "protein_coding"; gene_status "KNOWN"; gene_name "Nup98"; transcript_type "protein_coding"; transcript_status "KNOWN"; transcript_name "Nup98-205"; exon_number "13"; exon_id "ENSMUSE00001032194.1"; talon_gene "22749"; talon_transcript "59146"; talon_exon "302239"; ccdsid "CCDS85358.1"; exon_status "KNOWN"; level "2"; protein_id "ENSMUSP00000148115.1"; source "HAVANA"; tag "CCDS";
chr7	HAVANA	exon	102160541	102160728	.	-	.	gene_id "ENSMUSG00000063550.8"; transcript_id "ENSMUST00000211022.1"; gene_type "protein_coding"; gene_status "KNOWN"; gene_name "Nup98"; transcript_type "protein_coding"; transcript_status "KNOWN"; transcript_name "Nup98-205"; exon_number "14"; exon_id "ENSMUSE00001049793.1"; talon_gene "22749"; talon_transcript "59146"; talon_exon "302241"; ccdsid "CCDS85358.1"; exon_status "KNOWN"; level "2"; protein_id "ENSMUSP00000148115.1"; source "HAVANA"; tag "CCDS";
chr7	HAVANA	exon	102157052	102157168	.	-	.	gene_id "ENSMUSG00000063550.8"; transcript_id "ENSMUST00000211022.1"; gene_type "protein_coding"; gene_status "KNOWN"; gene_name "Nup98"; transcript_type "protein_coding"; transcript_status "KNOWN"; transcript_name "Nup98-205"; exon_number "15"; exon_id "ENSMUSE00000448455.1"; talon_gene "22749"; talon_transcript "59146"; talon_exon "302243"; ccdsid "CCDS85358.1"; exon_status "KNOWN"; level "2"; protein_id "ENSMUSP00000148115.1"; source "HAVANA"; tag "CCDS";
chr7	HAVANA	exon	102153795	102154093	.	-	.	gene_id "ENSMUSG00000063550.8"; transcript_id "ENSMUST00000211022.1"; gene_type "protein_coding"; gene_status "KNOWN"; gene_name "Nup98"; transcript_type "protein_coding"; transcript_status "KNOWN"; transcript_name "Nup98-205"; exon_number "16"; exon_id "ENSMUSE00000633196.1"; talon_gene "22749"; talon_transcript "59146"; talon_exon "302245"; ccdsid "CCDS85358.1"; exon_status "KNOWN"; level "2"; protein_id "ENSMUSP00000148115.1"; source "HAVANA"; tag "CCDS";
chr7	HAVANA	exon	102153136	102153249	.	-	.	gene_id "ENSMUSG00000063550.8"; transcript_id "ENSMUST00000211022.1"; gene_type "protein_coding"; gene_status "KNOWN"; gene_name "Nup98"; transcript_type "protein_coding"; transcript_status "KNOWN"; transcript_name "Nup98-205"; exon_number "17"; exon_id "ENSMUSE00000633194.1"; talon_gene "22749"; talon_transcript "59146"; talon_exon "302247"; ccdsid "CCDS85358.1"; exon_status "KNOWN"; level "2"; protein_id "ENSMUSP00000148115.1"; source "HAVANA"; tag "CCDS";
chr7	HAVANA	exon	102152318	102152456	.	-	.	gene_id "ENSMUSG00000063550.8"; transcript_id "ENSMUST00000211022.1"; gene_type "protein_coding"; gene_status "KNOWN"; gene_name "Nup98"; transcript_type "protein_coding"; transcript_status "KNOWN"; transcript_name "Nup98-205"; exon_number "18"; exon_id "ENSMUSE00000633193.1"; talon_gene "22749"; talon_transcript "59146"; talon_exon "302249"; ccdsid "CCDS85358.1"; exon_status "KNOWN"; level "2"; protein_id "ENSMUSP00000148115.1"; source "HAVANA"; tag "CCDS";
chr7	HAVANA	exon	102147200	102147377	.	-	.	gene_id "ENSMUSG00000063550.8"; transcript_id "ENSMUST00000211022.1"; gene_type "protein_coding"; gene_status "KNOWN"; gene_name "Nup98"; transcript_type "protein_coding"; transcript_status "KNOWN"; transcript_name "Nup98-205"; exon_number "19"; exon_id "ENSMUSE00000633192.1"; talon_gene "22749"; talon_transcript "59146"; talon_exon "302251"; ccdsid "CCDS85358.1"; exon_status "KNOWN"; level "2"; protein_id "ENSMUSP00000148115.1"; source "HAVANA"; tag "CCDS";
chr7	HAVANA	exon	102145328	102145721	.	-	.	gene_id "ENSMUSG00000063550.8"; transcript_id "ENSMUST00000211022.1"; gene_type "protein_coding"; gene_status "KNOWN"; gene_name "Nup98"; transcript_type "protein_coding"; transcript_status "KNOWN"; transcript_name "Nup98-205"; exon_number "20"; exon_id "ENSMUSE00001383722.1"; talon_gene "22749"; talon_transcript "59146"; talon_exon "302290"; ccdsid "CCDS85359.1"; exon_status "KNOWN"; level "2"; protein_id "ENSMUSP00000147454.1"; source "HAVANA"; tag "CCDS";
chr7	HAVANA	transcript	102192349	102210145	.	-	.	gene_id "ENSMUSG00000063550.8"; transcript_id "ENSMUST00000211375.1"; gene_name "Nup98"; gene_status "KNOWN"; gene_type "protein_coding"; transcript_type "retained_intron"; transcript_status "KNOWN"; transcript_name "Nup98-207"; talon_gene "22749"; talon_transcript "59149"; havana_transcript "OTTMUST00000149710.1"; level "2"; source "HAVANA"; transcript_support_level "1";
chr7	HAVANA	exon	102210018	102210145	.	-	.	gene_id "ENSMUSG00000063550.8"; transcript_id "ENSMUST00000211375.1"; gene_type "protein_coding"; gene_status "KNOWN"; gene_name "Nup98"; transcript_type "retained_intron"; transcript_status "KNOWN"; transcript_name "Nup98-207"; exon_number "1"; exon_id "ENSMUSE00001389224.1"; talon_gene "22749"; talon_transcript "59149"; talon_exon "302299"; exon_status "KNOWN"; level "2"; source "HAVANA";
chr7	HAVANA	exon	102195785	102195888	.	-	.	gene_id "ENSMUSG00000063550.8"; transcript_id "ENSMUST00000211375.1"; gene_type "protein_coding"; gene_status "KNOWN"; gene_name "Nup98"; transcript_type "retained_intron"; transcript_status "KNOWN"; transcript_name "Nup98-207"; exon_number "2"; exon_id "ENSMUSE00001038303.1"; talon_gene "22749"; talon_transcript "59149"; talon_exon "302217"; ccdsid "CCDS85358.1"; exon_status "KNOWN"; level "2"; protein_id "ENSMUSP00000148115.1"; source "HAVANA"; tag "CCDS";
chr7	HAVANA	exon	102194949	102195050	.	-	.	gene_id "ENSMUSG00000063550.8"; transcript_id "ENSMUST00000211375.1"; gene_type "protein_coding"; gene_status "KNOWN"; gene_name "Nup98"; transcript_type "retained_intron"; transcript_status "KNOWN"; transcript_name "Nup98-207"; exon_number "3"; exon_id "ENSMUSE00000981621.1"; talon_gene "22749"; talon_transcript "59149"; talon_exon "302219"; ccdsid "CCDS85358.1"; exon_status "KNOWN"; level "2"; protein_id "ENSMUSP00000148115.1"; source "HAVANA"; tag "CCDS";
chr7	HAVANA	exon	102192349	102194837	.	-	.	gene_id "ENSMUSG00000063550.8"; transcript_id "ENSMUST00000211375.1"; gene_type "protein_coding"; gene_status "KNOWN"; gene_name "Nup98"; transcript_type "retained_intron"; transcript_status "KNOWN"; transcript_name "Nup98-207"; exon_number "4"; exon_id "ENSMUSE00001386778.1"; talon_gene "22749"; talon_transcript "59149"; talon_exon "302300"; exon_status "KNOWN"; level "2"; source "HAVANA";
chr7	HAVANA	gene	102210335	102237654	.	+	.	gene_id "ENSMUSG00000030990.18"; gene_name "Pgap2"; gene_status "KNOWN"; gene_type "protein_coding"; talon_gene "22750"; havana_gene "OTTMUSG00000030548.10"; level "1";
chr7	HAVANA	transcript	102210335	102226385	.	+	.	gene_id "ENSMUSG00000030990.18"; transcript_id "ENSMUST00000140631.1"; gene_name "Pgap2"; gene_status "KNOWN"; gene_type "protein_coding"; transcript_type "protein_coding"; transcript_status "KNOWN"; transcript_name "Pgap2-214"; talon_gene "22750"; talon_transcript "59151"; havana_transcript "OTTMUST00000076306.2"; level "2"; protein_id "ENSMUSP00000119683.1"; source "HAVANA"; tag "cds_end_NF"; transcript_support_level "3";
chr7	HAVANA	exon	102210335	102210591	.	+	.	gene_id "ENSMUSG00000030990.18"; transcript_id "ENSMUST00000140631.1"; gene_type "protein_coding"; gene_status "KNOWN"; gene_name "Pgap2"; transcript_type "protein_coding"; transcript_status "KNOWN"; transcript_name "Pgap2-214"; exon_number "1"; exon_id "ENSMUSE00000834007.1"; talon_gene "22750"; talon_transcript "59151"; talon_exon "302308"; exon_status "KNOWN"; level "2"; protein_id "ENSMUSP00000119683.1"; source "HAVANA"; tag "cds_end_NF";
chr7	HAVANA	exon	102226271	102226385	.	+	.	gene_id "ENSMUSG00000030990.18"; transcript_id "ENSMUST00000140631.1"; gene_type "protein_coding"; gene_status "KNOWN"; gene_name "Pgap2"; transcript_type "protein_coding"; transcript_status "KNOWN"; transcript_name "Pgap2-214"; exon_number "2"; exon_id "ENSMUSE00000749907.1"; talon_gene "22750"; talon_transcript "59151"; talon_exon "302310"; exon_status "KNOWN"; level "2"; protein_id "ENSMUSP00000119683.1"; source "HAVANA"; tag "cds_end_NF";
chr7	HAVANA	transcript	102210362	102238567	.	+	.	gene_id "ENSMUSG00000030990.18"; transcript_id "ENSMUST00000120879.7"; gene_name "Pgap2"; gene_status "KNOWN"; gene_type "protein_coding"; transcript_type "protein_coding"; transcript_status "KNOWN"; transcript_name "Pgap2-204"; talon_gene "22750"; talon_transcript "59152"; ccdsid "CCDS40048.1"; havana_transcript "OTTMUST00000076305.1"; level "2"; protein_id "ENSMUSP00000114016.1"; source "HAVANA"; tag "CCDS"; transcript_support_level "1";
chr7	HAVANA	exon	102210362	102210591	.	+	.	gene_id "ENSMUSG00000030990.18"; transcript_id "ENSMUST00000120879.7"; gene_type "protein_coding"; gene_status "KNOWN"; gene_name "Pgap2"; transcript_type "protein_coding"; transcript_status "KNOWN"; transcript_name "Pgap2-204"; exon_number "1"; exon_id "ENSMUSE00000708576.1"; talon_gene "22750"; talon_transcript "59152"; talon_exon "302311"; ccdsid "CCDS40048.1"; exon_status "KNOWN"; level "2"; protein_id "ENSMUSP00000114016.1"; source "HAVANA"; tag "CCDS";
chr7	HAVANA	exon	102223379	102223490	.	+	.	gene_id "ENSMUSG00000030990.18"; transcript_id "ENSMUST00000120879.7"; gene_type "protein_coding"; gene_status "KNOWN"; gene_name "Pgap2"; transcript_type "protein_coding"; transcript_status "KNOWN"; transcript_name "Pgap2-204"; exon_number "2"; exon_id "ENSMUSE00000331900.1"; talon_gene "22750"; talon_transcript "59152"; talon_exon "302313"; ccdsid "CCDS40048.1"; exon_status "KNOWN"; level "2"; protein_id "ENSMUSP00000114016.1"; source "HAVANA"; tag "CCDS";
chr7	HAVANA	exon	102226271	102226445	.	+	.	gene_id "ENSMUSG00000030990.18"; transcript_id "ENSMUST00000120879.7"; gene_type "protein_coding"; gene_status "KNOWN"; gene_name "Pgap2"; transcript_type "protein_coding"; transcript_status "KNOWN"; transcript_name "Pgap2-204"; exon_number "3"; exon_id "ENSMUSE00001297029.1"; talon_gene "22750"; talon_transcript "59152"; talon_exon "302315"; ccdsid "CCDS40048.1"; exon_status "KNOWN"; level "2"; protein_id "ENSMUSP00000114016.1"; source "HAVANA"; tag "CCDS";
chr7	HAVANA	exon	102236094	102236346	.	+	.	gene_id "ENSMUSG00000030990.18"; transcript_id "ENSMUST00000120879.7"; gene_type "protein_coding"; gene_status "KNOWN"; gene_name "Pgap2"; transcript_type "protein_coding"; transcript_status "KNOWN"; transcript_name "Pgap2-204"; exon_number "4"; exon_id "ENSMUSE00001219112.1"; talon_gene "22750"; talon_transcript "59152"; talon_exon "302317"; ccdsid "CCDS40048.1"; exon_status "KNOWN"; level "2"; protein_id "ENSMUSP00000114016.1"; source "HAVANA"; tag "CCDS";
chr7	HAVANA	exon	102236448	102236542	.	+	.	gene_id "ENSMUSG00000030990.18"; transcript_id "ENSMUST00000120879.7"; gene_type "protein_coding"; gene_status "KNOWN"; gene_name "Pgap2"; transcript_type "protein_coding"; transcript_status "KNOWN"; transcript_name "Pgap2-204"; exon_number "5"; exon_id "ENSMUSE00001285477.1"; talon_gene "22750"; talon_transcript "59152"; talon_exon "302319"; ccdsid "CCDS40048.1"; exon_status "KNOWN"; level "2"; protein_id "ENSMUSP00000114016.1"; source "HAVANA"; tag "CCDS";
chr7	HAVANA	exon	102237122	102237230	.	+	.	gene_id "ENSMUSG00000030990.18"; transcript_id "ENSMUST00000120879.7"; gene_type "protein_coding"; gene_status "KNOWN"; gene_name "Pgap2"; transcript_type "protein_coding"; transcript_status "KNOWN"; transcript_name "Pgap2-204"; exon_number "6"; exon_id "ENSMUSE00001247688.1"; talon_gene "22750"; talon_transcript "59152"; talon_exon "302321"; ccdsid "CCDS40048.1"; exon_status "KNOWN"; level "2"; protein_id "ENSMUSP00000114016.1"; source "HAVANA"; tag "CCDS";
chr7	HAVANA	exon	102237401	102238567	.	+	.	gene_id "ENSMUSG00000030990.18"; transcript_id "ENSMUST00000120879.7"; gene_type "protein_coding"; gene_status "KNOWN"; gene_name "Pgap2"; transcript_type "protein_coding"; transcript_status "KNOWN"; transcript_name "Pgap2-204"; exon_number "7"; exon_id "ENSMUSE00000721514.1"; talon_gene "22750"; talon_transcript "59152"; talon_exon "302323"; ccdsid "CCDS40048.1"; exon_status "KNOWN"; level "2"; protein_id "ENSMUSP00000114016.1"; source "HAVANA"; tag "CCDS";
chr7	TALON	transcript	102210362	102238560	.	+	.	gene_id "ENSMUSG00000030990.18"; transcript_id "ENCODEMT000418413"; gene_name "Pgap2"; gene_status "KNOWN"; gene_type "protein_coding"; transcript_status "NOVEL"; transcript_name "ENCODEMT000418413"; talon_gene "22750"; talon_transcript "418413"; ISM-suffix_to_IDs "418400"; ISM-suffix_transcript "TRUE"; ISM_to_IDs "418400"; ISM_transcript "TRUE";
chr7	HAVANA	exon	102210362	102210591	.	+	.	gene_id "ENSMUSG00000030990.18"; transcript_id "ENCODEMT000418413"; gene_type "protein_coding"; gene_status "KNOWN"; gene_name "Pgap2"; transcript_status "NOVEL"; transcript_name "ENCODEMT000418413"; exon_number "1"; exon_id "ENSMUSE00000708576.1"; talon_gene "22750"; talon_transcript "418413"; talon_exon "302311"; ccdsid "CCDS40048.1"; exon_status "KNOWN"; level "2"; protein_id "ENSMUSP00000114016.1"; source "HAVANA"; tag "CCDS";
chr7	HAVANA	exon	102223379	102223490	.	+	.	gene_id "ENSMUSG00000030990.18"; transcript_id "ENCODEMT000418413"; gene_type "protein_coding"; gene_status "KNOWN"; gene_name "Pgap2"; transcript_status "NOVEL"; transcript_name "ENCODEMT000418413"; exon_number "2"; exon_id "ENSMUSE00000331900.1"; talon_gene "22750"; talon_transcript "418413"; talon_exon "302313"; ccdsid "CCDS40048.1"; exon_status "KNOWN"; level "2"; protein_id "ENSMUSP00000114016.1"; source "HAVANA"; tag "CCDS";
chr7	HAVANA	exon	102226271	102226445	.	+	.	gene_id "ENSMUSG00000030990.18"; transcript_id "ENCODEMT000418413"; gene_type "protein_coding"; gene_status "KNOWN"; gene_name "Pgap2"; transcript_status "NOVEL"; transcript_name "ENCODEMT000418413"; exon_number "3"; exon_id "ENSMUSE00001297029.1"; talon_gene "22750"; talon_transcript "418413"; talon_exon "302315"; ccdsid "CCDS40048.1"; exon_status "KNOWN"; level "2"; protein_id "ENSMUSP00000114016.1"; source "HAVANA"; tag "CCDS";
chr7	HAVANA	exon	102236094	102236346	.	+	.	gene_id "ENSMUSG00000030990.18"; transcript_id "ENCODEMT000418413"; gene_type "protein_coding"; gene_status "KNOWN"; gene_name "Pgap2"; transcript_status "NOVEL"; transcript_name "ENCODEMT000418413"; exon_number "4"; exon_id "ENSMUSE00001219112.1"; talon_gene "22750"; talon_transcript "418413"; talon_exon "302317"; ccdsid "CCDS40048.1"; exon_status "KNOWN"; level "2"; protein_id "ENSMUSP00000114016.1"; source "HAVANA"; tag "CCDS";
chr7	HAVANA	exon	102236448	102236554	.	+	.	gene_id "ENSMUSG00000030990.18"; transcript_id "ENCODEMT000418413"; gene_type "protein_coding"; gene_status "KNOWN"; gene_name "Pgap2"; transcript_status "NOVEL"; transcript_name "ENCODEMT000418413"; exon_number "5"; exon_id "ENSMUSE00001245107.1"; talon_gene "22750"; talon_transcript "418413"; talon_exon "302335"; exon_status "KNOWN"; level "1"; protein_id "ENSMUSP00000123570.1"; source "HAVANA"; tag "exp_conf";
chr7	HAVANA	exon	102237122	102237230	.	+	.	gene_id "ENSMUSG00000030990.18"; transcript_id "ENCODEMT000418413"; gene_type "protein_coding"; gene_status "KNOWN"; gene_name "Pgap2"; transcript_status "NOVEL"; transcript_name "ENCODEMT000418413"; exon_number "6"; exon_id "ENSMUSE00001247688.1"; talon_gene "22750"; talon_transcript "418413"; talon_exon "302321"; ccdsid "CCDS40048.1"; exon_status "KNOWN"; level "2"; protein_id "ENSMUSP00000114016.1"; source "HAVANA"; tag "CCDS";
chr7	HAVANA	exon	102237401	102238560	.	+	.	gene_id "ENSMUSG00000030990.18"; transcript_id "ENCODEMT000418413"; gene_type "protein_coding"; gene_status "KNOWN"; gene_name "Pgap2"; transcript_status "NOVEL"; transcript_name "ENCODEMT000418413"; exon_number "7"; exon_id "ENSMUSE00001233475.1"; talon_gene "22750"; talon_transcript "418413"; talon_exon "302374"; exon_status "KNOWN"; level "2"; protein_id "ENSMUSP00000113574.1"; source "HAVANA"; tag "basic";
chr7	HAVANA	transcript	102223028	102238567	.	+	.	gene_id "ENSMUSG00000030990.18"; transcript_id "ENSMUST00000156529.7"; gene_name "Pgap2"; gene_status "KNOWN"; gene_type "protein_coding"; transcript_type "protein_coding"; transcript_status "KNOWN"; transcript_name "Pgap2-225"; talon_gene "22750"; talon_transcript "59158"; ccdsid "CCDS40048.1"; havana_transcript "OTTMUST00000075619.1"; level "2"; protein_id "ENSMUSP00000121521.1"; source "HAVANA"; tag "CCDS"; transcript_support_level "1";
chr7	HAVANA	exon	102223028	102223150	.	+	.	gene_id "ENSMUSG00000030990.18"; transcript_id "ENSMUST00000156529.7"; gene_type "protein_coding"; gene_status "KNOWN"; gene_name "Pgap2"; transcript_type "protein_coding"; transcript_status "KNOWN"; transcript_name "Pgap2-225"; exon_number "1"; exon_id "ENSMUSE00000728290.1"; talon_gene "22750"; talon_transcript "59158"; talon_exon "302338"; ccdsid "CCDS40048.1"; exon_status "KNOWN"; level "2"; protein_id "ENSMUSP00000121521.1"; source "HAVANA"; tag "CCDS";
chr7	HAVANA	exon	102223379	102223490	.	+	.	gene_id "ENSMUSG00000030990.18"; transcript_id "ENSMUST00000156529.7"; gene_type "protein_coding"; gene_status "KNOWN"; gene_name "Pgap2"; transcript_type "protein_coding"; transcript_status "KNOWN"; transcript_name "Pgap2-225"; exon_number "2"; exon_id "ENSMUSE00000331900.1"; talon_gene "22750"; talon_transcript "59158"; talon_exon "302313"; ccdsid "CCDS40048.1"; exon_status "KNOWN"; level "2"; protein_id "ENSMUSP00000114016.1"; source "HAVANA"; tag "CCDS";
chr7	HAVANA	exon	102226271	102226445	.	+	.	gene_id "ENSMUSG00000030990.18"; transcript_id "ENSMUST00000156529.7"; gene_type "protein_coding"; gene_status "KNOWN"; gene_name "Pgap2"; transcript_type "protein_coding"; transcript_status "KNOWN"; transcript_name "Pgap2-225"; exon_number "3"; exon_id "ENSMUSE00001297029.1"; talon_gene "22750"; talon_transcript "59158"; talon_exon "302315"; ccdsid "CCDS40048.1"; exon_status "KNOWN"; level "2"; protein_id "ENSMUSP00000114016.1"; source "HAVANA"; tag "CCDS";
chr7	HAVANA	exon	102236094	102236346	.	+	.	gene_id "ENSMUSG00000030990.18"; transcript_id "ENSMUST00000156529.7"; gene_type "protein_coding"; gene_status "KNOWN"; gene_name "Pgap2"; transcript_type "protein_coding"; transcript_status "KNOWN"; transcript_name "Pgap2-225"; exon_number "4"; exon_id "ENSMUSE00001219112.1"; talon_gene "22750"; talon_transcript "59158"; talon_exon "302317"; ccdsid "CCDS40048.1"; exon_status "KNOWN"; level "2"; protein_id "ENSMUSP00000114016.1"; source "HAVANA"; tag "CCDS";
chr7	HAVANA	exon	102236448	102236542	.	+	.	gene_id "ENSMUSG00000030990.18"; transcript_id "ENSMUST00000156529.7"; gene_type "protein_coding"; gene_status "KNOWN"; gene_name "Pgap2"; transcript_type "protein_coding"; transcript_status "KNOWN"; transcript_name "Pgap2-225"; exon_number "5"; exon_id "ENSMUSE00001285477.1"; talon_gene "22750"; talon_transcript "59158"; talon_exon "302319"; ccdsid "CCDS40048.1"; exon_status "KNOWN"; level "2"; protein_id "ENSMUSP00000114016.1"; source "HAVANA"; tag "CCDS";
chr7	HAVANA	exon	102237122	102237230	.	+	.	gene_id "ENSMUSG00000030990.18"; transcript_id "ENSMUST00000156529.7"; gene_type "protein_coding"; gene_status "KNOWN"; gene_name "Pgap2"; transcript_type "protein_coding"; transcript_status "KNOWN"; transcript_name "Pgap2-225"; exon_number "6"; exon_id "ENSMUSE00001247688.1"; talon_gene "22750"; talon_transcript "59158"; talon_exon "302321"; ccdsid "CCDS40048.1"; exon_status "KNOWN"; level "2"; protein_id "ENSMUSP00000114016.1"; source "HAVANA"; tag "CCDS";
chr7	HAVANA	exon	102237401	102238567	.	+	.	gene_id "ENSMUSG00000030990.18"; transcript_id "ENSMUST00000156529.7"; gene_type "protein_coding"; gene_status "KNOWN"; gene_name "Pgap2"; transcript_type "protein_coding"; transcript_status "KNOWN"; transcript_name "Pgap2-225"; exon_number "7"; exon_id "ENSMUSE00000721514.1"; talon_gene "22750"; talon_transcript "59158"; talon_exon "302323"; ccdsid "CCDS40048.1"; exon_status "KNOWN"; level "2"; protein_id "ENSMUSP00000114016.1"; source "HAVANA"; tag "CCDS";
chr7	HAVANA	transcript	102223050	102237777	.	+	.	gene_id "ENSMUSG00000030990.18"; transcript_id "ENSMUST00000129340.7"; gene_name "Pgap2"; gene_status "KNOWN"; gene_type "protein_coding"; transcript_type "nonsense_mediated_decay"; transcript_status "KNOWN"; transcript_name "Pgap2-208"; talon_gene "22750"; talon_transcript "59160"; havana_transcript "OTTMUST00000075623.1"; level "2"; protein_id "ENSMUSP00000119692.1"; source "HAVANA"; tag "not_organism_supported"; transcript_support_level "5";
chr7	HAVANA	exon	102223050	102223150	.	+	.	gene_id "ENSMUSG00000030990.18"; transcript_id "ENSMUST00000129340.7"; gene_type "protein_coding"; gene_status "KNOWN"; gene_name "Pgap2"; transcript_type "nonsense_mediated_decay"; transcript_status "KNOWN"; transcript_name "Pgap2-208"; exon_number "1"; exon_id "ENSMUSE00000824443.1"; talon_gene "22750"; talon_transcript "59160"; talon_exon "302343"; exon_status "KNOWN"; level "2"; protein_id "ENSMUSP00000119692.1"; source "HAVANA"; tag "not_organism_supported";
chr7	HAVANA	exon	102226271	102226445	.	+	.	gene_id "ENSMUSG00000030990.18"; transcript_id "ENSMUST00000129340.7"; gene_type "protein_coding"; gene_status "KNOWN"; gene_name "Pgap2"; transcript_type "nonsense_mediated_decay"; transcript_status "KNOWN"; transcript_name "Pgap2-208"; exon_number "2"; exon_id "ENSMUSE00001297029.1"; talon_gene "22750"; talon_transcript "59160"; talon_exon "302315"; ccdsid "CCDS40048.1"; exon_status "KNOWN"; level "2"; protein_id "ENSMUSP00000114016.1"; source "HAVANA"; tag "CCDS";
chr7	HAVANA	exon	102236448	102236554	.	+	.	gene_id "ENSMUSG00000030990.18"; transcript_id "ENSMUST00000129340.7"; gene_type "protein_coding"; gene_status "KNOWN"; gene_name "Pgap2"; transcript_type "nonsense_mediated_decay"; transcript_status "KNOWN"; transcript_name "Pgap2-208"; exon_number "3"; exon_id "ENSMUSE00001245107.1"; talon_gene "22750"; talon_transcript "59160"; talon_exon "302335"; exon_status "KNOWN"; level "1"; protein_id "ENSMUSP00000123570.1"; source "HAVANA"; tag "exp_conf";
chr7	HAVANA	exon	102237122	102237230	.	+	.	gene_id "ENSMUSG00000030990.18"; transcript_id "ENSMUST00000129340.7"; gene_type "protein_coding"; gene_status "KNOWN"; gene_name "Pgap2"; transcript_type "nonsense_mediated_decay"; transcript_status "KNOWN"; transcript_name "Pgap2-208"; exon_number "4"; exon_id "ENSMUSE00001247688.1"; talon_gene "22750"; talon_transcript "59160"; talon_exon "302321"; ccdsid "CCDS40048.1"; exon_status "KNOWN"; level "2"; protein_id "ENSMUSP00000114016.1"; source "HAVANA"; tag "CCDS";
chr7	HAVANA	exon	102237401	102237777	.	+	.	gene_id "ENSMUSG00000030990.18"; transcript_id "ENSMUST00000129340.7"; gene_type "protein_coding"; gene_status "KNOWN"; gene_name "Pgap2"; transcript_type "nonsense_mediated_decay"; transcript_status "KNOWN"; transcript_name "Pgap2-208"; exon_number "5"; exon_id "ENSMUSE00000781733.1"; talon_gene "22750"; talon_transcript "59160"; talon_exon "302345"; exon_status "KNOWN"; level "2"; protein_id "ENSMUSP00000119692.1"; source "HAVANA"; tag "not_organism_supported";
chr7	HAVANA	transcript	102223069	102237763	.	+	.	gene_id "ENSMUSG00000030990.18"; transcript_id "ENSMUST00000033292.13"; gene_name "Pgap2"; gene_status "KNOWN"; gene_type "protein_coding"; transcript_type "protein_coding"; transcript_status "KNOWN"; transcript_name "Pgap2-201"; talon_gene "22750"; talon_transcript "59162"; havana_transcript "OTTMUST00000075620.1"; level "2"; protein_id "ENSMUSP00000033292.7"; source "HAVANA"; tag "appris_alternative_1"; transcript_support_level "5";
chr7	HAVANA	exon	102223069	102223150	.	+	.	gene_id "ENSMUSG00000030990.18"; transcript_id "ENSMUST00000033292.13"; gene_type "protein_coding"; gene_status "KNOWN"; gene_name "Pgap2"; transcript_type "protein_coding"; transcript_status "KNOWN"; transcript_name "Pgap2-201"; exon_number "1"; exon_id "ENSMUSE00000718733.1"; talon_gene "22750"; talon_transcript "59162"; talon_exon "302349"; exon_status "KNOWN"; level "2"; protein_id "ENSMUSP00000033292.7"; source "HAVANA"; tag "appris_alternative_1";
chr7	HAVANA	exon	102223379	102223490	.	+	.	gene_id "ENSMUSG00000030990.18"; transcript_id "ENSMUST00000033292.13"; gene_type "protein_coding"; gene_status "KNOWN"; gene_name "Pgap2"; transcript_type "protein_coding"; transcript_status "KNOWN"; transcript_name "Pgap2-201"; exon_number "2"; exon_id "ENSMUSE00000331900.1"; talon_gene "22750"; talon_transcript "59162"; talon_exon "302313"; ccdsid "CCDS40048.1"; exon_status "KNOWN"; level "2"; protein_id "ENSMUSP00000114016.1"; source "HAVANA"; tag "CCDS";
chr7	HAVANA	exon	102226271	102226445	.	+	.	gene_id "ENSMUSG00000030990.18"; transcript_id "ENSMUST00000033292.13"; gene_type "protein_coding"; gene_status "KNOWN"; gene_name "Pgap2"; transcript_type "protein_coding"; transcript_status "KNOWN"; transcript_name "Pgap2-201"; exon_number "3"; exon_id "ENSMUSE00001297029.1"; talon_gene "22750"; talon_transcript "59162"; talon_exon "302315"; ccdsid "CCDS40048.1"; exon_status "KNOWN"; level "2"; protein_id "ENSMUSP00000114016.1"; source "HAVANA"; tag "CCDS";
chr7	HAVANA	exon	102236094	102236346	.	+	.	gene_id "ENSMUSG00000030990.18"; transcript_id "ENSMUST00000033292.13"; gene_type "protein_coding"; gene_status "KNOWN"; gene_name "Pgap2"; transcript_type "protein_coding"; transcript_status "KNOWN"; transcript_name "Pgap2-201"; exon_number "4"; exon_id "ENSMUSE00001219112.1"; talon_gene "22750"; talon_transcript "59162"; talon_exon "302317"; ccdsid "CCDS40048.1"; exon_status "KNOWN"; level "2"; protein_id "ENSMUSP00000114016.1"; source "HAVANA"; tag "CCDS";
chr7	HAVANA	exon	102236448	102236554	.	+	.	gene_id "ENSMUSG00000030990.18"; transcript_id "ENSMUST00000033292.13"; gene_type "protein_coding"; gene_status "KNOWN"; gene_name "Pgap2"; transcript_type "protein_coding"; transcript_status "KNOWN"; transcript_name "Pgap2-201"; exon_number "5"; exon_id "ENSMUSE00001245107.1"; talon_gene "22750"; talon_transcript "59162"; talon_exon "302335"; exon_status "KNOWN"; level "1"; protein_id "ENSMUSP00000123570.1"; source "HAVANA"; tag "exp_conf";
chr7	HAVANA	exon	102237122	102237230	.	+	.	gene_id "ENSMUSG00000030990.18"; transcript_id "ENSMUST00000033292.13"; gene_type "protein_coding"; gene_status "KNOWN"; gene_name "Pgap2"; transcript_type "protein_coding"; transcript_status "KNOWN"; transcript_name "Pgap2-201"; exon_number "6"; exon_id "ENSMUSE00001247688.1"; talon_gene "22750"; talon_transcript "59162"; talon_exon "302321"; ccdsid "CCDS40048.1"; exon_status "KNOWN"; level "2"; protein_id "ENSMUSP00000114016.1"; source "HAVANA"; tag "CCDS";
chr7	HAVANA	exon	102237401	102237763	.	+	.	gene_id "ENSMUSG00000030990.18"; transcript_id "ENSMUST00000033292.13"; gene_type "protein_coding"; gene_status "KNOWN"; gene_name "Pgap2"; transcript_type "protein_coding"; transcript_status "KNOWN"; transcript_name "Pgap2-201"; exon_number "7"; exon_id "ENSMUSE00000708481.1"; talon_gene "22750"; talon_transcript "59162"; talon_exon "302350"; exon_status "KNOWN"; level "2"; protein_id "ENSMUSP00000033292.7"; source "HAVANA"; tag "appris_alternative_1";
chr7	HAVANA	transcript	102223084	102237620	.	+	.	gene_id "ENSMUSG00000030990.18"; transcript_id "ENSMUST00000145352.7"; gene_name "Pgap2"; gene_status "KNOWN"; gene_type "protein_coding"; transcript_type "nonsense_mediated_decay"; transcript_status "KNOWN"; transcript_name "Pgap2-218"; talon_gene "22750"; talon_transcript "59167"; havana_transcript "OTTMUST00000075638.1"; level "2"; protein_id "ENSMUSP00000123523.1"; source "HAVANA"; transcript_support_level "5";
chr7	HAVANA	exon	102223084	102223150	.	+	.	gene_id "ENSMUSG00000030990.18"; transcript_id "ENSMUST00000145352.7"; gene_type "protein_coding"; gene_status "KNOWN"; gene_name "Pgap2"; transcript_type "nonsense_mediated_decay"; transcript_status "KNOWN"; transcript_name "Pgap2-218"; exon_number "1"; exon_id "ENSMUSE00000789713.1"; talon_gene "22750"; talon_transcript "59167"; talon_exon "302362"; exon_status "KNOWN"; level "2"; protein_id "ENSMUSP00000123523.1"; source "HAVANA";
chr7	HAVANA	exon	102223379	102223490	.	+	.	gene_id "ENSMUSG00000030990.18"; transcript_id "ENSMUST00000145352.7"; gene_type "protein_coding"; gene_status "KNOWN"; gene_name "Pgap2"; transcript_type "nonsense_mediated_decay"; transcript_status "KNOWN"; transcript_name "Pgap2-218"; exon_number "2"; exon_id "ENSMUSE00000331900.1"; talon_gene "22750"; talon_transcript "59167"; talon_exon "302313"; ccdsid "CCDS40048.1"; exon_status "KNOWN"; level "2"; protein_id "ENSMUSP00000114016.1"; source "HAVANA"; tag "CCDS";
chr7	HAVANA	exon	102226271	102226445	.	+	.	gene_id "ENSMUSG00000030990.18"; transcript_id "ENSMUST00000145352.7"; gene_type "protein_coding"; gene_status "KNOWN"; gene_name "Pgap2"; transcript_type "nonsense_mediated_decay"; transcript_status "KNOWN"; transcript_name "Pgap2-218"; exon_number "3"; exon_id "ENSMUSE00001297029.1"; talon_gene "22750"; talon_transcript "59167"; talon_exon "302315"; ccdsid "CCDS40048.1"; exon_status "KNOWN"; level "2"; protein_id "ENSMUSP00000114016.1"; source "HAVANA"; tag "CCDS";
chr7	HAVANA	exon	102235662	102235872	.	+	.	gene_id "ENSMUSG00000030990.18"; transcript_id "ENSMUST00000145352.7"; gene_type "protein_coding"; gene_status "KNOWN"; gene_name "Pgap2"; transcript_type "nonsense_mediated_decay"; transcript_status "KNOWN"; transcript_name "Pgap2-218"; exon_number "4"; exon_id "ENSMUSE00000738728.1"; talon_gene "22750"; talon_transcript "59167"; talon_exon "302364"; exon_status "KNOWN"; level "2"; protein_id "ENSMUSP00000123523.1"; source "HAVANA";
chr7	HAVANA	exon	102236094	102236346	.	+	.	gene_id "ENSMUSG00000030990.18"; transcript_id "ENSMUST00000145352.7"; gene_type "protein_coding"; gene_status "KNOWN"; gene_name "Pgap2"; transcript_type "nonsense_mediated_decay"; transcript_status "KNOWN"; transcript_name "Pgap2-218"; exon_number "5"; exon_id "ENSMUSE00001219112.1"; talon_gene "22750"; talon_transcript "59167"; talon_exon "302317"; ccdsid "CCDS40048.1"; exon_status "KNOWN"; level "2"; protein_id "ENSMUSP00000114016.1"; source "HAVANA"; tag "CCDS";
chr7	HAVANA	exon	102236448	102236554	.	+	.	gene_id "ENSMUSG00000030990.18"; transcript_id "ENSMUST00000145352.7"; gene_type "protein_coding"; gene_status "KNOWN"; gene_name "Pgap2"; transcript_type "nonsense_mediated_decay"; transcript_status "KNOWN"; transcript_name "Pgap2-218"; exon_number "6"; exon_id "ENSMUSE00001245107.1"; talon_gene "22750"; talon_transcript "59167"; talon_exon "302335"; exon_status "KNOWN"; level "1"; protein_id "ENSMUSP00000123570.1"; source "HAVANA"; tag "exp_conf";
chr7	HAVANA	exon	102237122	102237230	.	+	.	gene_id "ENSMUSG00000030990.18"; transcript_id "ENSMUST00000145352.7"; gene_type "protein_coding"; gene_status "KNOWN"; gene_name "Pgap2"; transcript_type "nonsense_mediated_decay"; transcript_status "KNOWN"; transcript_name "Pgap2-218"; exon_number "7"; exon_id "ENSMUSE00001247688.1"; talon_gene "22750"; talon_transcript "59167"; talon_exon "302321"; ccdsid "CCDS40048.1"; exon_status "KNOWN"; level "2"; protein_id "ENSMUSP00000114016.1"; source "HAVANA"; tag "CCDS";
chr7	HAVANA	exon	102237401	102237620	.	+	.	gene_id "ENSMUSG00000030990.18"; transcript_id "ENSMUST00000145352.7"; gene_type "protein_coding"; gene_status "KNOWN"; gene_name "Pgap2"; transcript_type "nonsense_mediated_decay"; transcript_status "KNOWN"; transcript_name "Pgap2-218"; exon_number "8"; exon_id "ENSMUSE00000736673.1"; talon_gene "22750"; talon_transcript "59167"; talon_exon "302366"; exon_status "KNOWN"; level "2"; protein_id "ENSMUSP00000123523.1"; source "HAVANA";
chr7	HAVANA	transcript	102223085	102237733	.	+	.	gene_id "ENSMUSG00000030990.18"; transcript_id "ENSMUST00000119816.8"; gene_name "Pgap2"; gene_status "KNOWN"; gene_type "protein_coding"; transcript_type "nonsense_mediated_decay"; transcript_status "KNOWN"; transcript_name "Pgap2-202"; talon_gene "22750"; talon_transcript "59168"; havana_transcript "OTTMUST00000075639.1"; level "2"; protein_id "ENSMUSP00000113261.2"; source "HAVANA"; transcript_support_level "5";
chr7	HAVANA	exon	102223085	102223150	.	+	.	gene_id "ENSMUSG00000030990.18"; transcript_id "ENSMUST00000119816.8"; gene_type "protein_coding"; gene_status "KNOWN"; gene_name "Pgap2"; transcript_type "nonsense_mediated_decay"; transcript_status "KNOWN"; transcript_name "Pgap2-202"; exon_number "1"; exon_id "ENSMUSE00000773557.1"; talon_gene "22750"; talon_transcript "59168"; talon_exon "302367"; exon_status "KNOWN"; level "2"; protein_id "ENSMUSP00000113261.2"; source "HAVANA";
chr7	HAVANA	exon	102223379	102223490	.	+	.	gene_id "ENSMUSG00000030990.18"; transcript_id "ENSMUST00000119816.8"; gene_type "protein_coding"; gene_status "KNOWN"; gene_name "Pgap2"; transcript_type "nonsense_mediated_decay"; transcript_status "KNOWN"; transcript_name "Pgap2-202"; exon_number "2"; exon_id "ENSMUSE00000331900.1"; talon_gene "22750"; talon_transcript "59168"; talon_exon "302313"; ccdsid "CCDS40048.1"; exon_status "KNOWN"; level "2"; protein_id "ENSMUSP00000114016.1"; source "HAVANA"; tag "CCDS";
chr7	HAVANA	exon	102226271	102226445	.	+	.	gene_id "ENSMUSG00000030990.18"; transcript_id "ENSMUST00000119816.8"; gene_type "protein_coding"; gene_status "KNOWN"; gene_name "Pgap2"; transcript_type "nonsense_mediated_decay"; transcript_status "KNOWN"; transcript_name "Pgap2-202"; exon_number "3"; exon_id "ENSMUSE00001297029.1"; talon_gene "22750"; talon_transcript "59168"; talon_exon "302315"; ccdsid "CCDS40048.1"; exon_status "KNOWN"; level "2"; protein_id "ENSMUSP00000114016.1"; source "HAVANA"; tag "CCDS";
chr7	HAVANA	exon	102235662	102235759	.	+	.	gene_id "ENSMUSG00000030990.18"; transcript_id "ENSMUST00000119816.8"; gene_type "protein_coding"; gene_status "KNOWN"; gene_name "Pgap2"; transcript_type "nonsense_mediated_decay"; transcript_status "KNOWN"; transcript_name "Pgap2-202"; exon_number "4"; exon_id "ENSMUSE00000831242.1"; talon_gene "22750"; talon_transcript "59168"; talon_exon "302368"; exon_status "KNOWN"; level "2"; protein_id "ENSMUSP00000113261.2"; source "HAVANA";
chr7	HAVANA	exon	102236094	102236346	.	+	.	gene_id "ENSMUSG00000030990.18"; transcript_id "ENSMUST00000119816.8"; gene_type "protein_coding"; gene_status "KNOWN"; gene_name "Pgap2"; transcript_type "nonsense_mediated_decay"; transcript_status "KNOWN"; transcript_name "Pgap2-202"; exon_number "5"; exon_id "ENSMUSE00001219112.1"; talon_gene "22750"; talon_transcript "59168"; talon_exon "302317"; ccdsid "CCDS40048.1"; exon_status "KNOWN"; level "2"; protein_id "ENSMUSP00000114016.1"; source "HAVANA"; tag "CCDS";
chr7	HAVANA	exon	102236448	102236554	.	+	.	gene_id "ENSMUSG00000030990.18"; transcript_id "ENSMUST00000119816.8"; gene_type "protein_coding"; gene_status "KNOWN"; gene_name "Pgap2"; transcript_type "nonsense_mediated_decay"; transcript_status "KNOWN"; transcript_name "Pgap2-202"; exon_number "6"; exon_id "ENSMUSE00001245107.1"; talon_gene "22750"; talon_transcript "59168"; talon_exon "302335"; exon_status "KNOWN"; level "1"; protein_id "ENSMUSP00000123570.1"; source "HAVANA"; tag "exp_conf";
chr7	HAVANA	exon	102237122	102237230	.	+	.	gene_id "ENSMUSG00000030990.18"; transcript_id "ENSMUST00000119816.8"; gene_type "protein_coding"; gene_status "KNOWN"; gene_name "Pgap2"; transcript_type "nonsense_mediated_decay"; transcript_status "KNOWN"; transcript_name "Pgap2-202"; exon_number "7"; exon_id "ENSMUSE00001247688.1"; talon_gene "22750"; talon_transcript "59168"; talon_exon "302321"; ccdsid "CCDS40048.1"; exon_status "KNOWN"; level "2"; protein_id "ENSMUSP00000114016.1"; source "HAVANA"; tag "CCDS";
chr7	HAVANA	exon	102237401	102237733	.	+	.	gene_id "ENSMUSG00000030990.18"; transcript_id "ENSMUST00000119816.8"; gene_type "protein_coding"; gene_status "KNOWN"; gene_name "Pgap2"; transcript_type "nonsense_mediated_decay"; transcript_status "KNOWN"; transcript_name "Pgap2-202"; exon_number "8"; exon_id "ENSMUSE00000358579.6"; talon_gene "22750"; talon_transcript "59168"; talon_exon "302370"; exon_status "KNOWN"; level "2"; protein_id "ENSMUSP00000113261.2"; source "HAVANA";
chr7	HAVANA	transcript	102235903	102237654	.	+	.	gene_id "ENSMUSG00000030990.18"; transcript_id "ENSMUST00000134621.1"; gene_name "Pgap2"; gene_status "KNOWN"; gene_type "protein_coding"; transcript_type "retained_intron"; transcript_status "KNOWN"; transcript_name "Pgap2-210"; talon_gene "22750"; talon_transcript "59174"; havana_transcript "OTTMUST00000075640.1"; level "2"; source "HAVANA"; transcript_support_level "1";
chr7	HAVANA	exon	102235903	102236346	.	+	.	gene_id "ENSMUSG00000030990.18"; transcript_id "ENSMUST00000134621.1"; gene_type "protein_coding"; gene_status "KNOWN"; gene_name "Pgap2"; transcript_type "retained_intron"; transcript_status "KNOWN"; transcript_name "Pgap2-210"; exon_number "1"; exon_id "ENSMUSE00000829745.1"; talon_gene "22750"; talon_transcript "59174"; talon_exon "302386"; exon_status "KNOWN"; level "2"; source "HAVANA";
chr7	HAVANA	exon	102236448	102236542	.	+	.	gene_id "ENSMUSG00000030990.18"; transcript_id "ENSMUST00000134621.1"; gene_type "protein_coding"; gene_status "KNOWN"; gene_name "Pgap2"; transcript_type "retained_intron"; transcript_status "KNOWN"; transcript_name "Pgap2-210"; exon_number "2"; exon_id "ENSMUSE00001285477.1"; talon_gene "22750"; talon_transcript "59174"; talon_exon "302319"; ccdsid "CCDS40048.1"; exon_status "KNOWN"; level "2"; protein_id "ENSMUSP00000114016.1"; source "HAVANA"; tag "CCDS";
chr7	HAVANA	exon	102237122	102237230	.	+	.	gene_id "ENSMUSG00000030990.18"; transcript_id "ENSMUST00000134621.1"; gene_type "protein_coding"; gene_status "KNOWN"; gene_name "Pgap2"; transcript_type "retained_intron"; transcript_status "KNOWN"; transcript_name "Pgap2-210"; exon_number "3"; exon_id "ENSMUSE00001247688.1"; talon_gene "22750"; talon_transcript "59174"; talon_exon "302321"; ccdsid "CCDS40048.1"; exon_status "KNOWN"; level "2"; protein_id "ENSMUSP00000114016.1"; source "HAVANA"; tag "CCDS";
chr7	HAVANA	exon	102237401	102237654	.	+	.	gene_id "ENSMUSG00000030990.18"; transcript_id "ENSMUST00000134621.1"; gene_type "protein_coding"; gene_status "KNOWN"; gene_name "Pgap2"; transcript_type "retained_intron"; transcript_status "KNOWN"; transcript_name "Pgap2-210"; exon_number "4"; exon_id "ENSMUSE00000826207.1"; talon_gene "22750"; talon_transcript "59174"; talon_exon "302387"; exon_status "KNOWN"; level "2"; source "HAVANA";
chr7	HAVANA	gene	102239123	102250123	.	-	.	gene_id "ENSMUSG00000073982.11"; gene_name "Rhog"; gene_status "KNOWN"; gene_type "protein_coding"; talon_gene "22752"; havana_gene "OTTMUSG00000022529.2"; level "2";
chr7	HAVANA	transcript	102239123	102250123	.	-	.	gene_id "ENSMUSG00000073982.11"; transcript_id "ENSMUST00000098230.10"; gene_name "Rhog"; gene_status "KNOWN"; gene_type "protein_coding"; transcript_type "protein_coding"; transcript_status "KNOWN"; transcript_name "Rhog-201"; talon_gene "22752"; talon_transcript "59177"; ccdsid "CCDS21529.1"; havana_transcript "OTTMUST00000053958.1"; level "2"; protein_id "ENSMUSP00000095832.4"; source "HAVANA"; tag "CCDS"; transcript_support_level "1";
chr7	HAVANA	exon	102250045	102250123	.	-	.	gene_id "ENSMUSG00000073982.11"; transcript_id "ENSMUST00000098230.10"; gene_type "protein_coding"; gene_status "KNOWN"; gene_name "Rhog"; transcript_type "protein_coding"; transcript_status "KNOWN"; transcript_name "Rhog-201"; exon_number "1"; exon_id "ENSMUSE00000671552.3"; talon_gene "22752"; talon_transcript "59177"; talon_exon "302395"; ccdsid "CCDS21529.1"; exon_status "KNOWN"; level "2"; protein_id "ENSMUSP00000095832.4"; source "HAVANA"; tag "CCDS";
chr7	HAVANA	exon	102239123	102240312	.	-	.	gene_id "ENSMUSG00000073982.11"; transcript_id "ENSMUST00000098230.10"; gene_type "protein_coding"; gene_status "KNOWN"; gene_name "Rhog"; transcript_type "protein_coding"; transcript_status "KNOWN"; transcript_name "Rhog-201"; exon_number "2"; exon_id "ENSMUSE00000671549.1"; talon_gene "22752"; talon_transcript "59177"; talon_exon "302394"; ccdsid "CCDS21529.1"; exon_status "KNOWN"; level "2"; protein_id "ENSMUSP00000102536.1"; source "HAVANA"; tag "CCDS";
chr7	HAVANA	gene	102267806	102435676	.	+	.	gene_id "ENSMUSG00000030987.5"; gene_name "Stim1"; gene_status "KNOWN"; gene_type "protein_coding"; talon_gene "22753"; havana_gene "OTTMUSG00000060544.2"; level "2";
chr7	HAVANA	transcript	102267806	102437318	.	+	.	gene_id "ENSMUSG00000030987.5"; transcript_id "ENSMUST00000033289.5"; gene_name "Stim1"; gene_status "KNOWN"; gene_type "protein_coding"; transcript_type "protein_coding"; transcript_status "KNOWN"; transcript_name "Stim1-201"; talon_gene "22753"; talon_transcript "59179"; ccdsid "CCDS21530.1"; havana_transcript "OTTMUST00000148119.1"; level "2"; protein_id "ENSMUSP00000033289.4"; source "HAVANA"; tag "CCDS"; transcript_support_level "1";
chr7	HAVANA	exon	102267806	102268553	.	+	.	gene_id "ENSMUSG00000030987.5"; transcript_id "ENSMUST00000033289.5"; gene_type "protein_coding"; gene_status "KNOWN"; gene_name "Stim1"; transcript_type "protein_coding"; transcript_status "KNOWN"; transcript_name "Stim1-201"; exon_number "1"; exon_id "ENSMUSE00000404703.4"; talon_gene "22753"; talon_transcript "59179"; talon_exon "302400"; ccdsid "CCDS21530.1"; exon_status "KNOWN"; level "2"; protein_id "ENSMUSP00000033289.4"; source "HAVANA"; tag "CCDS";
chr7	HAVANA	exon	102354501	102354631	.	+	.	gene_id "ENSMUSG00000030987.5"; transcript_id "ENSMUST00000033289.5"; gene_type "protein_coding"; gene_status "KNOWN"; gene_name "Stim1"; transcript_type "protein_coding"; transcript_status "KNOWN"; transcript_name "Stim1-201"; exon_number "2"; exon_id "ENSMUSE00000205215.1"; talon_gene "22753"; talon_transcript "59179"; talon_exon "302402"; ccdsid "CCDS21530.1"; exon_status "KNOWN"; level "2"; protein_id "ENSMUSP00000033289.4"; source "HAVANA"; tag "CCDS";
chr7	HAVANA	exon	102386087	102386201	.	+	.	gene_id "ENSMUSG00000030987.5"; transcript_id "ENSMUST00000033289.5"; gene_type "protein_coding"; gene_status "KNOWN"; gene_name "Stim1"; transcript_type "protein_coding"; transcript_status "KNOWN"; transcript_name "Stim1-201"; exon_number "3"; exon_id "ENSMUSE00000205221.1"; talon_gene "22753"; talon_transcript "59179"; talon_exon "302404"; ccdsid "CCDS21530.1"; exon_status "KNOWN"; level "2"; protein_id "ENSMUSP00000033289.4"; source "HAVANA"; tag "CCDS";
chr7	HAVANA	exon	102408367	102408478	.	+	.	gene_id "ENSMUSG00000030987.5"; transcript_id "ENSMUST00000033289.5"; gene_type "protein_coding"; gene_status "KNOWN"; gene_name "Stim1"; transcript_type "protein_coding"; transcript_status "KNOWN"; transcript_name "Stim1-201"; exon_number "4"; exon_id "ENSMUSE00000205207.3"; talon_gene "22753"; talon_transcript "59179"; talon_exon "302406"; ccdsid "CCDS21530.1"; exon_status "KNOWN"; level "2"; protein_id "ENSMUSP00000033289.4"; source "HAVANA"; tag "CCDS";
chr7	HAVANA	exon	102411249	102411364	.	+	.	gene_id "ENSMUSG00000030987.5"; transcript_id "ENSMUST00000033289.5"; gene_type "protein_coding"; gene_status "KNOWN"; gene_name "Stim1"; transcript_type "protein_coding"; transcript_status "KNOWN"; transcript_name "Stim1-201"; exon_number "5"; exon_id "ENSMUSE00000205204.3"; talon_gene "22753"; talon_transcript "59179"; talon_exon "302408"; ccdsid "CCDS21530.1"; exon_status "KNOWN"; level "2"; protein_id "ENSMUSP00000033289.4"; source "HAVANA"; tag "CCDS";
chr7	HAVANA	exon	102415338	102415515	.	+	.	gene_id "ENSMUSG00000030987.5"; transcript_id "ENSMUST00000033289.5"; gene_type "protein_coding"; gene_status "KNOWN"; gene_name "Stim1"; transcript_type "protein_coding"; transcript_status "KNOWN"; transcript_name "Stim1-201"; exon_number "6"; exon_id "ENSMUSE00000205211.3"; talon_gene "22753"; talon_transcript "59179"; talon_exon "302410"; ccdsid "CCDS21530.1"; exon_status "KNOWN"; level "2"; protein_id "ENSMUSP00000033289.4"; source "HAVANA"; tag "CCDS";
chr7	HAVANA	exon	102421353	102421530	.	+	.	gene_id "ENSMUSG00000030987.5"; transcript_id "ENSMUST00000033289.5"; gene_type "protein_coding"; gene_status "KNOWN"; gene_name "Stim1"; transcript_type "protein_coding"; transcript_status "KNOWN"; transcript_name "Stim1-201"; exon_number "7"; exon_id "ENSMUSE00000205217.3"; talon_gene "22753"; talon_transcript "59179"; talon_exon "302412"; ccdsid "CCDS21530.1"; exon_status "KNOWN"; level "2"; protein_id "ENSMUSP00000033289.4"; source "HAVANA"; tag "CCDS";
chr7	HAVANA	exon	102425973	102426140	.	+	.	gene_id "ENSMUSG00000030987.5"; transcript_id "ENSMUST00000033289.5"; gene_type "protein_coding"; gene_status "KNOWN"; gene_name "Stim1"; transcript_type "protein_coding"; transcript_status "KNOWN"; transcript_name "Stim1-201"; exon_number "8"; exon_id "ENSMUSE00000205209.3"; talon_gene "22753"; talon_transcript "59179"; talon_exon "302414"; ccdsid "CCDS21530.1"; exon_status "KNOWN"; level "2"; protein_id "ENSMUSP00000033289.4"; source "HAVANA"; tag "CCDS";
chr7	HAVANA	exon	102426700	102426800	.	+	.	gene_id "ENSMUSG00000030987.5"; transcript_id "ENSMUST00000033289.5"; gene_type "protein_coding"; gene_status "KNOWN"; gene_name "Stim1"; transcript_type "protein_coding"; transcript_status "KNOWN"; transcript_name "Stim1-201"; exon_number "9"; exon_id "ENSMUSE00000205222.3"; talon_gene "22753"; talon_transcript "59179"; talon_exon "302416"; ccdsid "CCDS21530.1"; exon_status "KNOWN"; level "2"; protein_id "ENSMUSP00000033289.4"; source "HAVANA"; tag "CCDS";
chr7	HAVANA	exon	102427082	102427317	.	+	.	gene_id "ENSMUSG00000030987.5"; transcript_id "ENSMUST00000033289.5"; gene_type "protein_coding"; gene_status "KNOWN"; gene_name "Stim1"; transcript_type "protein_coding"; transcript_status "KNOWN"; transcript_name "Stim1-201"; exon_number "10"; exon_id "ENSMUSE00000205223.3"; talon_gene "22753"; talon_transcript "59179"; talon_exon "302418"; ccdsid "CCDS21530.1"; exon_status "KNOWN"; level "2"; protein_id "ENSMUSP00000033289.4"; source "HAVANA"; tag "CCDS";
chr7	HAVANA	exon	102430885	102430951	.	+	.	gene_id "ENSMUSG00000030987.5"; transcript_id "ENSMUST00000033289.5"; gene_type "protein_coding"; gene_status "KNOWN"; gene_name "Stim1"; transcript_type "protein_coding"; transcript_status "KNOWN"; transcript_name "Stim1-201"; exon_number "11"; exon_id "ENSMUSE00000205220.3"; talon_gene "22753"; talon_transcript "59179"; talon_exon "302420"; ccdsid "CCDS21530.1"; exon_status "KNOWN"; level "2"; protein_id "ENSMUSP00000033289.4"; source "HAVANA"; tag "CCDS";
chr7	HAVANA	exon	102435384	102437318	.	+	.	gene_id "ENSMUSG00000030987.5"; transcript_id "ENSMUST00000033289.5"; gene_type "protein_coding"; gene_status "KNOWN"; gene_name "Stim1"; transcript_type "protein_coding"; transcript_status "KNOWN"; transcript_name "Stim1-201"; exon_number "12"; exon_id "ENSMUSE00000387891.5"; talon_gene "22753"; talon_transcript "59179"; talon_exon "302422"; ccdsid "CCDS21530.1"; exon_status "KNOWN"; level "2"; protein_id "ENSMUSP00000033289.4"; source "HAVANA"; tag "CCDS";
chr7	HAVANA	transcript	102267812	102271648	.	+	.	gene_id "ENSMUSG00000030987.5"; transcript_id "ENSMUST00000211141.1"; gene_name "Stim1"; gene_status "KNOWN"; gene_type "protein_coding"; transcript_type "retained_intron"; transcript_status "KNOWN"; transcript_name "Stim1-208"; talon_gene "22753"; talon_transcript "59180"; havana_transcript "OTTMUST00000148330.1"; level "2"; source "HAVANA"; transcript_support_level "NA";
chr7	HAVANA	exon	102267812	102271648	.	+	.	gene_id "ENSMUSG00000030987.5"; transcript_id "ENSMUST00000211141.1"; gene_type "protein_coding"; gene_status "KNOWN"; gene_name "Stim1"; transcript_type "retained_intron"; transcript_status "KNOWN"; transcript_name "Stim1-208"; exon_number "1"; exon_id "ENSMUSE00001388564.1"; talon_gene "22753"; talon_transcript "59180"; talon_exon "302423"; exon_status "KNOWN"; level "2"; source "HAVANA";
chr7	HAVANA	transcript	102267819	102387724	.	+	.	gene_id "ENSMUSG00000030987.5"; transcript_id "ENSMUST00000210266.1"; gene_name "Stim1"; gene_status "KNOWN"; gene_type "protein_coding"; transcript_type "retained_intron"; transcript_status "KNOWN"; transcript_name "Stim1-203"; talon_gene "22753"; talon_transcript "59181"; havana_transcript "OTTMUST00000148331.1"; level "2"; source "HAVANA"; transcript_support_level "1";
chr7	HAVANA	exon	102267819	102268553	.	+	.	gene_id "ENSMUSG00000030987.5"; transcript_id "ENSMUST00000210266.1"; gene_type "protein_coding"; gene_status "KNOWN"; gene_name "Stim1"; transcript_type "retained_intron"; transcript_status "KNOWN"; transcript_name "Stim1-203"; exon_number "1"; exon_id "ENSMUSE00001384989.1"; talon_gene "22753"; talon_transcript "59181"; talon_exon "302424"; exon_status "KNOWN"; level "2"; source "HAVANA";
chr7	HAVANA	exon	102354501	102354631	.	+	.	gene_id "ENSMUSG00000030987.5"; transcript_id "ENSMUST00000210266.1"; gene_type "protein_coding"; gene_status "KNOWN"; gene_name "Stim1"; transcript_type "retained_intron"; transcript_status "KNOWN"; transcript_name "Stim1-203"; exon_number "2"; exon_id "ENSMUSE00000205215.1"; talon_gene "22753"; talon_transcript "59181"; talon_exon "302402"; ccdsid "CCDS21530.1"; exon_status "KNOWN"; level "2"; protein_id "ENSMUSP00000033289.4"; source "HAVANA"; tag "CCDS";
chr7	HAVANA	exon	102386087	102387724	.	+	.	gene_id "ENSMUSG00000030987.5"; transcript_id "ENSMUST00000210266.1"; gene_type "protein_coding"; gene_status "KNOWN"; gene_name "Stim1"; transcript_type "retained_intron"; transcript_status "KNOWN"; transcript_name "Stim1-203"; exon_number "3"; exon_id "ENSMUSE00001389440.1"; talon_gene "22753"; talon_transcript "59181"; talon_exon "302425"; exon_status "KNOWN"; level "2"; source "HAVANA";
chr7	HAVANA	transcript	102267854	102437319	.	+	.	gene_id "ENSMUSG00000030987.5"; transcript_id "ENSMUST00000209255.1"; gene_name "Stim1"; gene_status "KNOWN"; gene_type "protein_coding"; transcript_type "protein_coding"; transcript_status "KNOWN"; transcript_name "Stim1-202"; talon_gene "22753"; talon_transcript "59182"; havana_transcript "OTTMUST00000148332.1"; level "2"; protein_id "ENSMUSP00000147443.1"; source "HAVANA"; tag "basic"; transcript_support_level "5";
chr7	HAVANA	exon	102267854	102268553	.	+	.	gene_id "ENSMUSG00000030987.5"; transcript_id "ENSMUST00000209255.1"; gene_type "protein_coding"; gene_status "KNOWN"; gene_name "Stim1"; transcript_type "protein_coding"; transcript_status "KNOWN"; transcript_name "Stim1-202"; exon_number "1"; exon_id "ENSMUSE00001387160.1"; talon_gene "22753"; talon_transcript "59182"; talon_exon "302426"; exon_status "KNOWN"; level "2"; protein_id "ENSMUSP00000147443.1"; source "HAVANA"; tag "basic";
chr7	HAVANA	exon	102354501	102354631	.	+	.	gene_id "ENSMUSG00000030987.5"; transcript_id "ENSMUST00000209255.1"; gene_type "protein_coding"; gene_status "KNOWN"; gene_name "Stim1"; transcript_type "protein_coding"; transcript_status "KNOWN"; transcript_name "Stim1-202"; exon_number "2"; exon_id "ENSMUSE00000205215.1"; talon_gene "22753"; talon_transcript "59182"; talon_exon "302402"; ccdsid "CCDS21530.1"; exon_status "KNOWN"; level "2"; protein_id "ENSMUSP00000033289.4"; source "HAVANA"; tag "CCDS";
chr7	HAVANA	exon	102386087	102386201	.	+	.	gene_id "ENSMUSG00000030987.5"; transcript_id "ENSMUST00000209255.1"; gene_type "protein_coding"; gene_status "KNOWN"; gene_name "Stim1"; transcript_type "protein_coding"; transcript_status "KNOWN"; transcript_name "Stim1-202"; exon_number "3"; exon_id "ENSMUSE00000205221.1"; talon_gene "22753"; talon_transcript "59182"; talon_exon "302404"; ccdsid "CCDS21530.1"; exon_status "KNOWN"; level "2"; protein_id "ENSMUSP00000033289.4"; source "HAVANA"; tag "CCDS";
chr7	HAVANA	exon	102408367	102408478	.	+	.	gene_id "ENSMUSG00000030987.5"; transcript_id "ENSMUST00000209255.1"; gene_type "protein_coding"; gene_status "KNOWN"; gene_name "Stim1"; transcript_type "protein_coding"; transcript_status "KNOWN"; transcript_name "Stim1-202"; exon_number "4"; exon_id "ENSMUSE00000205207.3"; talon_gene "22753"; talon_transcript "59182"; talon_exon "302406"; ccdsid "CCDS21530.1"; exon_status "KNOWN"; level "2"; protein_id "ENSMUSP00000033289.4"; source "HAVANA"; tag "CCDS";
chr7	HAVANA	exon	102411249	102411364	.	+	.	gene_id "ENSMUSG00000030987.5"; transcript_id "ENSMUST00000209255.1"; gene_type "protein_coding"; gene_status "KNOWN"; gene_name "Stim1"; transcript_type "protein_coding"; transcript_status "KNOWN"; transcript_name "Stim1-202"; exon_number "5"; exon_id "ENSMUSE00000205204.3"; talon_gene "22753"; talon_transcript "59182"; talon_exon "302408"; ccdsid "CCDS21530.1"; exon_status "KNOWN"; level "2"; protein_id "ENSMUSP00000033289.4"; source "HAVANA"; tag "CCDS";
chr7	HAVANA	exon	102415338	102415515	.	+	.	gene_id "ENSMUSG00000030987.5"; transcript_id "ENSMUST00000209255.1"; gene_type "protein_coding"; gene_status "KNOWN"; gene_name "Stim1"; transcript_type "protein_coding"; transcript_status "KNOWN"; transcript_name "Stim1-202"; exon_number "6"; exon_id "ENSMUSE00000205211.3"; talon_gene "22753"; talon_transcript "59182"; talon_exon "302410"; ccdsid "CCDS21530.1"; exon_status "KNOWN"; level "2"; protein_id "ENSMUSP00000033289.4"; source "HAVANA"; tag "CCDS";
chr7	HAVANA	exon	102421353	102421530	.	+	.	gene_id "ENSMUSG00000030987.5"; transcript_id "ENSMUST00000209255.1"; gene_type "protein_coding"; gene_status "KNOWN"; gene_name "Stim1"; transcript_type "protein_coding"; transcript_status "KNOWN"; transcript_name "Stim1-202"; exon_number "7"; exon_id "ENSMUSE00000205217.3"; talon_gene "22753"; talon_transcript "59182"; talon_exon "302412"; ccdsid "CCDS21530.1"; exon_status "KNOWN"; level "2"; protein_id "ENSMUSP00000033289.4"; source "HAVANA"; tag "CCDS";
chr7	HAVANA	exon	102425973	102426140	.	+	.	gene_id "ENSMUSG00000030987.5"; transcript_id "ENSMUST00000209255.1"; gene_type "protein_coding"; gene_status "KNOWN"; gene_name "Stim1"; transcript_type "protein_coding"; transcript_status "KNOWN"; transcript_name "Stim1-202"; exon_number "8"; exon_id "ENSMUSE00000205209.3"; talon_gene "22753"; talon_transcript "59182"; talon_exon "302414"; ccdsid "CCDS21530.1"; exon_status "KNOWN"; level "2"; protein_id "ENSMUSP00000033289.4"; source "HAVANA"; tag "CCDS";
chr7	HAVANA	exon	102426700	102426800	.	+	.	gene_id "ENSMUSG00000030987.5"; transcript_id "ENSMUST00000209255.1"; gene_type "protein_coding"; gene_status "KNOWN"; gene_name "Stim1"; transcript_type "protein_coding"; transcript_status "KNOWN"; transcript_name "Stim1-202"; exon_number "9"; exon_id "ENSMUSE00000205222.3"; talon_gene "22753"; talon_transcript "59182"; talon_exon "302416"; ccdsid "CCDS21530.1"; exon_status "KNOWN"; level "2"; protein_id "ENSMUSP00000033289.4"; source "HAVANA"; tag "CCDS";
chr7	HAVANA	exon	102427082	102427317	.	+	.	gene_id "ENSMUSG00000030987.5"; transcript_id "ENSMUST00000209255.1"; gene_type "protein_coding"; gene_status "KNOWN"; gene_name "Stim1"; transcript_type "protein_coding"; transcript_status "KNOWN"; transcript_name "Stim1-202"; exon_number "10"; exon_id "ENSMUSE00000205223.3"; talon_gene "22753"; talon_transcript "59182"; talon_exon "302418"; ccdsid "CCDS21530.1"; exon_status "KNOWN"; level "2"; protein_id "ENSMUSP00000033289.4"; source "HAVANA"; tag "CCDS";
chr7	HAVANA	exon	102430885	102431275	.	+	.	gene_id "ENSMUSG00000030987.5"; transcript_id "ENSMUST00000209255.1"; gene_type "protein_coding"; gene_status "KNOWN"; gene_name "Stim1"; transcript_type "protein_coding"; transcript_status "KNOWN"; transcript_name "Stim1-202"; exon_number "11"; exon_id "ENSMUSE00001382334.1"; talon_gene "22753"; talon_transcript "59182"; talon_exon "302427"; exon_status "KNOWN"; level "2"; protein_id "ENSMUSP00000147443.1"; source "HAVANA"; tag "basic";
chr7	HAVANA	exon	102435384	102437319	.	+	.	gene_id "ENSMUSG00000030987.5"; transcript_id "ENSMUST00000209255.1"; gene_type "protein_coding"; gene_status "KNOWN"; gene_name "Stim1"; transcript_type "protein_coding"; transcript_status "KNOWN"; transcript_name "Stim1-202"; exon_number "12"; exon_id "ENSMUSE00001387985.1"; talon_gene "22753"; talon_transcript "59182"; talon_exon "302429"; exon_status "KNOWN"; level "2"; protein_id "ENSMUSP00000147443.1"; source "HAVANA"; tag "basic";
chr7	HAVANA	transcript	102268327	102435900	.	+	.	gene_id "ENSMUSG00000030987.5"; transcript_id "ENSMUST00000211457.1"; gene_name "Stim1"; gene_status "KNOWN"; gene_type "protein_coding"; transcript_type "protein_coding"; transcript_status "KNOWN"; transcript_name "Stim1-209"; talon_gene "22753"; talon_transcript "59183"; havana_transcript "OTTMUST00000148333.1"; level "2"; protein_id "ENSMUSP00000147410.1"; source "HAVANA"; tag "appris_alternative_1"; transcript_support_level "5";
chr7	HAVANA	exon	102268327	102268553	.	+	.	gene_id "ENSMUSG00000030987.5"; transcript_id "ENSMUST00000211457.1"; gene_type "protein_coding"; gene_status "KNOWN"; gene_name "Stim1"; transcript_type "protein_coding"; transcript_status "KNOWN"; transcript_name "Stim1-209"; exon_number "1"; exon_id "ENSMUSE00001385839.1"; talon_gene "22753"; talon_transcript "59183"; talon_exon "302430"; exon_status "KNOWN"; level "2"; protein_id "ENSMUSP00000147410.1"; source "HAVANA"; tag "appris_alternative_1";
chr7	HAVANA	exon	102354501	102354631	.	+	.	gene_id "ENSMUSG00000030987.5"; transcript_id "ENSMUST00000211457.1"; gene_type "protein_coding"; gene_status "KNOWN"; gene_name "Stim1"; transcript_type "protein_coding"; transcript_status "KNOWN"; transcript_name "Stim1-209"; exon_number "2"; exon_id "ENSMUSE00000205215.1"; talon_gene "22753"; talon_transcript "59183"; talon_exon "302402"; ccdsid "CCDS21530.1"; exon_status "KNOWN"; level "2"; protein_id "ENSMUSP00000033289.4"; source "HAVANA"; tag "CCDS";
chr7	HAVANA	exon	102386087	102386201	.	+	.	gene_id "ENSMUSG00000030987.5"; transcript_id "ENSMUST00000211457.1"; gene_type "protein_coding"; gene_status "KNOWN"; gene_name "Stim1"; transcript_type "protein_coding"; transcript_status "KNOWN"; transcript_name "Stim1-209"; exon_number "3"; exon_id "ENSMUSE00000205221.1"; talon_gene "22753"; talon_transcript "59183"; talon_exon "302404"; ccdsid "CCDS21530.1"; exon_status "KNOWN"; level "2"; protein_id "ENSMUSP00000033289.4"; source "HAVANA"; tag "CCDS";
chr7	HAVANA	exon	102408367	102408478	.	+	.	gene_id "ENSMUSG00000030987.5"; transcript_id "ENSMUST00000211457.1"; gene_type "protein_coding"; gene_status "KNOWN"; gene_name "Stim1"; transcript_type "protein_coding"; transcript_status "KNOWN"; transcript_name "Stim1-209"; exon_number "4"; exon_id "ENSMUSE00000205207.3"; talon_gene "22753"; talon_transcript "59183"; talon_exon "302406"; ccdsid "CCDS21530.1"; exon_status "KNOWN"; level "2"; protein_id "ENSMUSP00000033289.4"; source "HAVANA"; tag "CCDS";
chr7	HAVANA	exon	102411249	102411364	.	+	.	gene_id "ENSMUSG00000030987.5"; transcript_id "ENSMUST00000211457.1"; gene_type "protein_coding"; gene_status "KNOWN"; gene_name "Stim1"; transcript_type "protein_coding"; transcript_status "KNOWN"; transcript_name "Stim1-209"; exon_number "5"; exon_id "ENSMUSE00000205204.3"; talon_gene "22753"; talon_transcript "59183"; talon_exon "302408"; ccdsid "CCDS21530.1"; exon_status "KNOWN"; level "2"; protein_id "ENSMUSP00000033289.4"; source "HAVANA"; tag "CCDS";
chr7	HAVANA	exon	102415338	102415515	.	+	.	gene_id "ENSMUSG00000030987.5"; transcript_id "ENSMUST00000211457.1"; gene_type "protein_coding"; gene_status "KNOWN"; gene_name "Stim1"; transcript_type "protein_coding"; transcript_status "KNOWN"; transcript_name "Stim1-209"; exon_number "6"; exon_id "ENSMUSE00000205211.3"; talon_gene "22753"; talon_transcript "59183"; talon_exon "302410"; ccdsid "CCDS21530.1"; exon_status "KNOWN"; level "2"; protein_id "ENSMUSP00000033289.4"; source "HAVANA"; tag "CCDS";
chr7	HAVANA	exon	102421353	102421530	.	+	.	gene_id "ENSMUSG00000030987.5"; transcript_id "ENSMUST00000211457.1"; gene_type "protein_coding"; gene_status "KNOWN"; gene_name "Stim1"; transcript_type "protein_coding"; transcript_status "KNOWN"; transcript_name "Stim1-209"; exon_number "7"; exon_id "ENSMUSE00000205217.3"; talon_gene "22753"; talon_transcript "59183"; talon_exon "302412"; ccdsid "CCDS21530.1"; exon_status "KNOWN"; level "2"; protein_id "ENSMUSP00000033289.4"; source "HAVANA"; tag "CCDS";
chr7	HAVANA	exon	102425973	102426140	.	+	.	gene_id "ENSMUSG00000030987.5"; transcript_id "ENSMUST00000211457.1"; gene_type "protein_coding"; gene_status "KNOWN"; gene_name "Stim1"; transcript_type "protein_coding"; transcript_status "KNOWN"; transcript_name "Stim1-209"; exon_number "8"; exon_id "ENSMUSE00000205209.3"; talon_gene "22753"; talon_transcript "59183"; talon_exon "302414"; ccdsid "CCDS21530.1"; exon_status "KNOWN"; level "2"; protein_id "ENSMUSP00000033289.4"; source "HAVANA"; tag "CCDS";
chr7	HAVANA	exon	102426700	102426800	.	+	.	gene_id "ENSMUSG00000030987.5"; transcript_id "ENSMUST00000211457.1"; gene_type "protein_coding"; gene_status "KNOWN"; gene_name "Stim1"; transcript_type "protein_coding"; transcript_status "KNOWN"; transcript_name "Stim1-209"; exon_number "9"; exon_id "ENSMUSE00000205222.3"; talon_gene "22753"; talon_transcript "59183"; talon_exon "302416"; ccdsid "CCDS21530.1"; exon_status "KNOWN"; level "2"; protein_id "ENSMUSP00000033289.4"; source "HAVANA"; tag "CCDS";
chr7	HAVANA	exon	102427082	102427317	.	+	.	gene_id "ENSMUSG00000030987.5"; transcript_id "ENSMUST00000211457.1"; gene_type "protein_coding"; gene_status "KNOWN"; gene_name "Stim1"; transcript_type "protein_coding"; transcript_status "KNOWN"; transcript_name "Stim1-209"; exon_number "10"; exon_id "ENSMUSE00000205223.3"; talon_gene "22753"; talon_transcript "59183"; talon_exon "302418"; ccdsid "CCDS21530.1"; exon_status "KNOWN"; level "2"; protein_id "ENSMUSP00000033289.4"; source "HAVANA"; tag "CCDS";
chr7	HAVANA	exon	102430885	102430951	.	+	.	gene_id "ENSMUSG00000030987.5"; transcript_id "ENSMUST00000211457.1"; gene_type "protein_coding"; gene_status "KNOWN"; gene_name "Stim1"; transcript_type "protein_coding"; transcript_status "KNOWN"; transcript_name "Stim1-209"; exon_number "11"; exon_id "ENSMUSE00000205220.3"; talon_gene "22753"; talon_transcript "59183"; talon_exon "302420"; ccdsid "CCDS21530.1"; exon_status "KNOWN"; level "2"; protein_id "ENSMUSP00000033289.4"; source "HAVANA"; tag "CCDS";
chr7	HAVANA	exon	102433197	102433233	.	+	.	gene_id "ENSMUSG00000030987.5"; transcript_id "ENSMUST00000211457.1"; gene_type "protein_coding"; gene_status "KNOWN"; gene_name "Stim1"; transcript_type "protein_coding"; transcript_status "KNOWN"; transcript_name "Stim1-209"; exon_number "12"; exon_id "ENSMUSE00001386029.1"; talon_gene "22753"; talon_transcript "59183"; talon_exon "302432"; exon_status "KNOWN"; level "2"; protein_id "ENSMUSP00000147410.1"; source "HAVANA"; tag "appris_alternative_1";
chr7	HAVANA	exon	102435384	102435900	.	+	.	gene_id "ENSMUSG00000030987.5"; transcript_id "ENSMUST00000211457.1"; gene_type "protein_coding"; gene_status "KNOWN"; gene_name "Stim1"; transcript_type "protein_coding"; transcript_status "KNOWN"; transcript_name "Stim1-209"; exon_number "13"; exon_id "ENSMUSE00001386604.1"; talon_gene "22753"; talon_transcript "59183"; talon_exon "302434"; exon_status "KNOWN"; level "2"; protein_id "ENSMUSP00000147410.1"; source "HAVANA"; tag "appris_alternative_1";
chr7	HAVANA	transcript	102430751	102435676	.	+	.	gene_id "ENSMUSG00000030987.5"; transcript_id "ENSMUST00000210544.1"; gene_name "Stim1"; gene_status "KNOWN"; gene_type "protein_coding"; transcript_type "retained_intron"; transcript_status "KNOWN"; transcript_name "Stim1-204"; talon_gene "22753"; talon_transcript "59187"; havana_transcript "OTTMUST00000148337.1"; level "2"; source "HAVANA"; transcript_support_level "1";
chr7	HAVANA	exon	102430751	102430951	.	+	.	gene_id "ENSMUSG00000030987.5"; transcript_id "ENSMUST00000210544.1"; gene_type "protein_coding"; gene_status "KNOWN"; gene_name "Stim1"; transcript_type "retained_intron"; transcript_status "KNOWN"; transcript_name "Stim1-204"; exon_number "1"; exon_id "ENSMUSE00001384935.1"; talon_gene "22753"; talon_transcript "59187"; talon_exon "302443"; exon_status "KNOWN"; level "2"; source "HAVANA";
chr7	HAVANA	exon	102435384	102435676	.	+	.	gene_id "ENSMUSG00000030987.5"; transcript_id "ENSMUST00000210544.1"; gene_type "protein_coding"; gene_status "KNOWN"; gene_name "Stim1"; transcript_type "retained_intron"; transcript_status "KNOWN"; transcript_name "Stim1-204"; exon_number "2"; exon_id "ENSMUSE00001387079.1"; talon_gene "22753"; talon_transcript "59187"; talon_exon "302444"; exon_status "KNOWN"; level "2"; source "HAVANA";
chr7	HAVANA	gene	102441695	102469771	.	+	.	gene_id "ENSMUSG00000030978.10"; gene_name "Rrm1"; gene_status "KNOWN"; gene_type "protein_coding"; talon_gene "22755"; havana_gene "OTTMUSG00000060506.3"; level "2";
chr7	HAVANA	transcript	102441695	102469771	.	+	.	gene_id "ENSMUSG00000030978.10"; transcript_id "ENSMUST00000033283.9"; gene_name "Rrm1"; gene_status "KNOWN"; gene_type "protein_coding"; transcript_type "protein_coding"; transcript_status "KNOWN"; transcript_name "Rrm1-201"; talon_gene "22755"; talon_transcript "59189"; ccdsid "CCDS40049.1"; havana_transcript "OTTMUST00000148020.1"; level "2"; protein_id "ENSMUSP00000033283.9"; source "HAVANA"; tag "CCDS"; transcript_support_level "1";
chr7	HAVANA	exon	102441695	102442043	.	+	.	gene_id "ENSMUSG00000030978.10"; transcript_id "ENSMUST00000033283.9"; gene_type "protein_coding"; gene_status "KNOWN"; gene_name "Rrm1"; transcript_type "protein_coding"; transcript_status "KNOWN"; transcript_name "Rrm1-201"; exon_number "1"; exon_id "ENSMUSE00000489239.7"; talon_gene "22755"; talon_transcript "59189"; talon_exon "302446"; ccdsid "CCDS40049.1"; exon_status "KNOWN"; level "2"; protein_id "ENSMUSP00000033283.9"; source "HAVANA"; tag "CCDS";
chr7	HAVANA	exon	102442987	102443075	.	+	.	gene_id "ENSMUSG00000030978.10"; transcript_id "ENSMUST00000033283.9"; gene_type "protein_coding"; gene_status "KNOWN"; gene_name "Rrm1"; transcript_type "protein_coding"; transcript_status "KNOWN"; transcript_name "Rrm1-201"; exon_number "2"; exon_id "ENSMUSE00000329331.4"; talon_gene "22755"; talon_transcript "59189"; talon_exon "302448"; ccdsid "CCDS40049.1"; exon_status "KNOWN"; level "2"; protein_id "ENSMUSP00000033283.9"; source "HAVANA"; tag "CCDS";
chr7	HAVANA	exon	102446550	102446727	.	+	.	gene_id "ENSMUSG00000030978.10"; transcript_id "ENSMUST00000033283.9"; gene_type "protein_coding"; gene_status "KNOWN"; gene_name "Rrm1"; transcript_type "protein_coding"; transcript_status "KNOWN"; transcript_name "Rrm1-201"; exon_number "3"; exon_id "ENSMUSE00000205152.3"; talon_gene "22755"; talon_transcript "59189"; talon_exon "302450"; ccdsid "CCDS40049.1"; exon_status "KNOWN"; level "2"; protein_id "ENSMUSP00000033283.9"; source "HAVANA"; tag "CCDS";
chr7	HAVANA	exon	102447801	102447901	.	+	.	gene_id "ENSMUSG00000030978.10"; transcript_id "ENSMUST00000033283.9"; gene_type "protein_coding"; gene_status "KNOWN"; gene_name "Rrm1"; transcript_type "protein_coding"; transcript_status "KNOWN"; transcript_name "Rrm1-201"; exon_number "4"; exon_id "ENSMUSE00000205127.3"; talon_gene "22755"; talon_transcript "59189"; talon_exon "302452"; ccdsid "CCDS40049.1"; exon_status "KNOWN"; level "2"; protein_id "ENSMUSP00000033283.9"; source "HAVANA"; tag "CCDS";
chr7	HAVANA	exon	102449195	102449254	.	+	.	gene_id "ENSMUSG00000030978.10"; transcript_id "ENSMUST00000033283.9"; gene_type "protein_coding"; gene_status "KNOWN"; gene_name "Rrm1"; transcript_type "protein_coding"; transcript_status "KNOWN"; transcript_name "Rrm1-201"; exon_number "5"; exon_id "ENSMUSE00000205155.3"; talon_gene "22755"; talon_transcript "59189"; talon_exon "302454"; ccdsid "CCDS40049.1"; exon_status "KNOWN"; level "2"; protein_id "ENSMUSP00000033283.9"; source "HAVANA"; tag "CCDS";
chr7	HAVANA	exon	102450036	102450075	.	+	.	gene_id "ENSMUSG00000030978.10"; transcript_id "ENSMUST00000033283.9"; gene_type "protein_coding"; gene_status "KNOWN"; gene_name "Rrm1"; transcript_type "protein_coding"; transcript_status "KNOWN"; transcript_name "Rrm1-201"; exon_number "6"; exon_id "ENSMUSE00000205132.3"; talon_gene "22755"; talon_transcript "59189"; talon_exon "302456"; ccdsid "CCDS40049.1"; exon_status "KNOWN"; level "2"; protein_id "ENSMUSP00000033283.9"; source "HAVANA"; tag "CCDS";
chr7	HAVANA	exon	102450901	102451063	.	+	.	gene_id "ENSMUSG00000030978.10"; transcript_id "ENSMUST00000033283.9"; gene_type "protein_coding"; gene_status "KNOWN"; gene_name "Rrm1"; transcript_type "protein_coding"; transcript_status "KNOWN"; transcript_name "Rrm1-201"; exon_number "7"; exon_id "ENSMUSE00000205147.4"; talon_gene "22755"; talon_transcript "59189"; talon_exon "302458"; ccdsid "CCDS40049.1"; exon_status "KNOWN"; level "2"; protein_id "ENSMUSP00000033283.9"; source "HAVANA"; tag "CCDS";
chr7	HAVANA	exon	102454496	102454637	.	+	.	gene_id "ENSMUSG00000030978.10"; transcript_id "ENSMUST00000033283.9"; gene_type "protein_coding"; gene_status "KNOWN"; gene_name "Rrm1"; transcript_type "protein_coding"; transcript_status "KNOWN"; transcript_name "Rrm1-201"; exon_number "8"; exon_id "ENSMUSE00000205129.3"; talon_gene "22755"; talon_transcript "59189"; talon_exon "302460"; ccdsid "CCDS40049.1"; exon_status "KNOWN"; level "2"; protein_id "ENSMUSP00000033283.9"; source "HAVANA"; tag "CCDS";
chr7	HAVANA	exon	102456471	102456554	.	+	.	gene_id "ENSMUSG00000030978.10"; transcript_id "ENSMUST00000033283.9"; gene_type "protein_coding"; gene_status "KNOWN"; gene_name "Rrm1"; transcript_type "protein_coding"; transcript_status "KNOWN"; transcript_name "Rrm1-201"; exon_number "9"; exon_id "ENSMUSE00000205116.3"; talon_gene "22755"; talon_transcript "59189"; talon_exon "302462"; ccdsid "CCDS40049.1"; exon_status "KNOWN"; level "2"; protein_id "ENSMUSP00000033283.9"; source "HAVANA"; tag "CCDS";
chr7	HAVANA	exon	102457152	102457313	.	+	.	gene_id "ENSMUSG00000030978.10"; transcript_id "ENSMUST00000033283.9"; gene_type "protein_coding"; gene_status "KNOWN"; gene_name "Rrm1"; transcript_type "protein_coding"; transcript_status "KNOWN"; transcript_name "Rrm1-201"; exon_number "10"; exon_id "ENSMUSE00000205137.3"; talon_gene "22755"; talon_transcript "59189"; talon_exon "302464"; ccdsid "CCDS40049.1"; exon_status "KNOWN"; level "2"; protein_id "ENSMUSP00000033283.9"; source "HAVANA"; tag "CCDS";
chr7	HAVANA	exon	102457560	102457639	.	+	.	gene_id "ENSMUSG00000030978.10"; transcript_id "ENSMUST00000033283.9"; gene_type "protein_coding"; gene_status "KNOWN"; gene_name "Rrm1"; transcript_type "protein_coding"; transcript_status "KNOWN"; transcript_name "Rrm1-201"; exon_number "11"; exon_id "ENSMUSE00000205144.3"; talon_gene "22755"; talon_transcript "59189"; talon_exon "302466"; ccdsid "CCDS40049.1"; exon_status "KNOWN"; level "2"; protein_id "ENSMUSP00000033283.9"; source "HAVANA"; tag "CCDS";
chr7	HAVANA	exon	102459389	102459590	.	+	.	gene_id "ENSMUSG00000030978.10"; transcript_id "ENSMUST00000033283.9"; gene_type "protein_coding"; gene_status "KNOWN"; gene_name "Rrm1"; transcript_type "protein_coding"; transcript_status "KNOWN"; transcript_name "Rrm1-201"; exon_number "12"; exon_id "ENSMUSE00000205164.3"; talon_gene "22755"; talon_transcript "59189"; talon_exon "302468"; ccdsid "CCDS40049.1"; exon_status "KNOWN"; level "2"; protein_id "ENSMUSP00000033283.9"; source "HAVANA"; tag "CCDS";
chr7	HAVANA	exon	102460291	102460440	.	+	.	gene_id "ENSMUSG00000030978.10"; transcript_id "ENSMUST00000033283.9"; gene_type "protein_coding"; gene_status "KNOWN"; gene_name "Rrm1"; transcript_type "protein_coding"; transcript_status "KNOWN"; transcript_name "Rrm1-201"; exon_number "13"; exon_id "ENSMUSE00000205159.3"; talon_gene "22755"; talon_transcript "59189"; talon_exon "302470"; ccdsid "CCDS40049.1"; exon_status "KNOWN"; level "2"; protein_id "ENSMUSP00000033283.9"; source "HAVANA"; tag "CCDS";
chr7	HAVANA	exon	102460630	102460851	.	+	.	gene_id "ENSMUSG00000030978.10"; transcript_id "ENSMUST00000033283.9"; gene_type "protein_coding"; gene_status "KNOWN"; gene_name "Rrm1"; transcript_type "protein_coding"; transcript_status "KNOWN"; transcript_name "Rrm1-201"; exon_number "14"; exon_id "ENSMUSE00000205139.3"; talon_gene "22755"; talon_transcript "59189"; talon_exon "302472"; ccdsid "CCDS40049.1"; exon_status "KNOWN"; level "2"; protein_id "ENSMUSP00000033283.9"; source "HAVANA"; tag "CCDS";
chr7	HAVANA	exon	102461607	102461683	.	+	.	gene_id "ENSMUSG00000030978.10"; transcript_id "ENSMUST00000033283.9"; gene_type "protein_coding"; gene_status "KNOWN"; gene_name "Rrm1"; transcript_type "protein_coding"; transcript_status "KNOWN"; transcript_name "Rrm1-201"; exon_number "15"; exon_id "ENSMUSE00000205161.3"; talon_gene "22755"; talon_transcript "59189"; talon_exon "302474"; ccdsid "CCDS40049.1"; exon_status "KNOWN"; level "2"; protein_id "ENSMUSP00000033283.9"; source "HAVANA"; tag "CCDS";
chr7	HAVANA	exon	102463646	102463781	.	+	.	gene_id "ENSMUSG00000030978.10"; transcript_id "ENSMUST00000033283.9"; gene_type "protein_coding"; gene_status "KNOWN"; gene_name "Rrm1"; transcript_type "protein_coding"; transcript_status "KNOWN"; transcript_name "Rrm1-201"; exon_number "16"; exon_id "ENSMUSE00000205135.3"; talon_gene "22755"; talon_transcript "59189"; talon_exon "302476"; ccdsid "CCDS40049.1"; exon_status "KNOWN"; level "2"; protein_id "ENSMUSP00000033283.9"; source "HAVANA"; tag "CCDS";
chr7	HAVANA	exon	102465718	102465813	.	+	.	gene_id "ENSMUSG00000030978.10"; transcript_id "ENSMUST00000033283.9"; gene_type "protein_coding"; gene_status "KNOWN"; gene_name "Rrm1"; transcript_type "protein_coding"; transcript_status "KNOWN"; transcript_name "Rrm1-201"; exon_number "17"; exon_id "ENSMUSE00000205110.3"; talon_gene "22755"; talon_transcript "59189"; talon_exon "302478"; ccdsid "CCDS40049.1"; exon_status "KNOWN"; level "2"; protein_id "ENSMUSP00000033283.9"; source "HAVANA"; tag "CCDS";
chr7	HAVANA	exon	102466878	102467066	.	+	.	gene_id "ENSMUSG00000030978.10"; transcript_id "ENSMUST00000033283.9"; gene_type "protein_coding"; gene_status "KNOWN"; gene_name "Rrm1"; transcript_type "protein_coding"; transcript_status "KNOWN"; transcript_name "Rrm1-201"; exon_number "18"; exon_id "ENSMUSE00000205134.3"; talon_gene "22755"; talon_transcript "59189"; talon_exon "302480"; ccdsid "CCDS40049.1"; exon_status "KNOWN"; level "2"; protein_id "ENSMUSP00000033283.9"; source "HAVANA"; tag "CCDS";
chr7	HAVANA	exon	102468295	102469771	.	+	.	gene_id "ENSMUSG00000030978.10"; transcript_id "ENSMUST00000033283.9"; gene_type "protein_coding"; gene_status "KNOWN"; gene_name "Rrm1"; transcript_type "protein_coding"; transcript_status "KNOWN"; transcript_name "Rrm1-201"; exon_number "19"; exon_id "ENSMUSE00000633177.4"; talon_gene "22755"; talon_transcript "59189"; talon_exon "302482"; ccdsid "CCDS40049.1"; exon_status "KNOWN"; level "2"; protein_id "ENSMUSP00000033283.9"; source "HAVANA"; tag "CCDS";
chr7	HAVANA	gene	102571442	102583011	.	+	.	gene_id "ENSMUSG00000073975.3"; gene_name "Olfr550"; gene_status "KNOWN"; gene_type "protein_coding"; talon_gene "22767"; havana_gene "OTTMUSG00000060017.3"; level "2";
chr7	HAVANA	transcript	102571442	102583011	.	+	.	gene_id "ENSMUSG00000073975.3"; transcript_id "ENSMUST00000216524.1"; gene_name "Olfr550"; gene_status "KNOWN"; gene_type "protein_coding"; transcript_type "protein_coding"; transcript_status "KNOWN"; transcript_name "Olfr550-202"; talon_gene "22767"; talon_transcript "59216"; ccdsid "CCDS21535.1"; havana_transcript "OTTMUST00000146929.2"; level "2"; protein_id "ENSMUSP00000149536.1"; source "HAVANA"; tag "CCDS"; transcript_support_level "5";
chr7	HAVANA	exon	102571442	102571856	.	+	.	gene_id "ENSMUSG00000073975.3"; transcript_id "ENSMUST00000216524.1"; gene_type "protein_coding"; gene_status "KNOWN"; gene_name "Olfr550"; transcript_type "protein_coding"; transcript_status "KNOWN"; transcript_name "Olfr550-202"; exon_number "1"; exon_id "ENSMUSE00001395442.1"; talon_gene "22767"; talon_transcript "59216"; talon_exon "302549"; ccdsid "CCDS21535.1"; exon_status "KNOWN"; level "2"; protein_id "ENSMUSP00000149536.1"; source "HAVANA"; tag "CCDS";
chr7	HAVANA	exon	102578470	102583011	.	+	.	gene_id "ENSMUSG00000073975.3"; transcript_id "ENSMUST00000216524.1"; gene_type "protein_coding"; gene_status "KNOWN"; gene_name "Olfr550"; transcript_type "protein_coding"; transcript_status "KNOWN"; transcript_name "Olfr550-202"; exon_number "2"; exon_id "ENSMUSE00001405392.1"; talon_gene "22767"; talon_transcript "59216"; talon_exon "302551"; ccdsid "CCDS21535.1"; exon_status "KNOWN"; level "2"; protein_id "ENSMUSP00000149536.1"; source "HAVANA"; tag "CCDS";
chr7	HAVANA	gene	102677582	102687200	.	-	.	gene_id "ENSMUSG00000073968.4"; gene_name "Trim68"; gene_status "KNOWN"; gene_type "protein_coding"; talon_gene "22776"; havana_gene "OTTMUSG00000060499.1"; level "2";
chr7	HAVANA	transcript	102677582	102687327	.	-	.	gene_id "ENSMUSG00000073968.4"; transcript_id "ENSMUST00000082175.6"; gene_name "Trim68"; gene_status "KNOWN"; gene_type "protein_coding"; transcript_type "protein_coding"; transcript_status "KNOWN"; transcript_name "Trim68-201"; talon_gene "22776"; talon_transcript "59233"; ccdsid "CCDS40052.1"; havana_transcript "OTTMUST00000148000.1"; level "2"; protein_id "ENSMUSP00000080813.5"; source "HAVANA"; tag "CCDS"; transcript_support_level "1";
chr7	HAVANA	exon	102687141	102687327	.	-	.	gene_id "ENSMUSG00000073968.4"; transcript_id "ENSMUST00000082175.6"; gene_type "protein_coding"; gene_status "KNOWN"; gene_name "Trim68"; transcript_type "protein_coding"; transcript_status "KNOWN"; transcript_name "Trim68-201"; exon_number "1"; exon_id "ENSMUSE00000633163.3"; talon_gene "22776"; talon_transcript "59233"; talon_exon "302586"; ccdsid "CCDS40052.1"; exon_status "KNOWN"; level "2"; protein_id "ENSMUSP00000080813.5"; source "HAVANA"; tag "CCDS";
chr7	HAVANA	exon	102684048	102684511	.	-	.	gene_id "ENSMUSG00000073968.4"; transcript_id "ENSMUST00000082175.6"; gene_type "protein_coding"; gene_status "KNOWN"; gene_name "Trim68"; transcript_type "protein_coding"; transcript_status "KNOWN"; transcript_name "Trim68-201"; exon_number "2"; exon_id "ENSMUSE00000401689.4"; talon_gene "22776"; talon_transcript "59233"; talon_exon "302588"; ccdsid "CCDS40052.1"; exon_status "KNOWN"; level "2"; protein_id "ENSMUSP00000080813.5"; source "HAVANA"; tag "CCDS";
chr7	HAVANA	exon	102681663	102681758	.	-	.	gene_id "ENSMUSG00000073968.4"; transcript_id "ENSMUST00000082175.6"; gene_type "protein_coding"; gene_status "KNOWN"; gene_name "Trim68"; transcript_type "protein_coding"; transcript_status "KNOWN"; transcript_name "Trim68-201"; exon_number "3"; exon_id "ENSMUSE00000366315.4"; talon_gene "22776"; talon_transcript "59233"; talon_exon "302590"; ccdsid "CCDS40052.1"; exon_status "KNOWN"; level "2"; protein_id "ENSMUSP00000080813.5"; source "HAVANA"; tag "CCDS";
chr7	HAVANA	exon	102680137	102680397	.	-	.	gene_id "ENSMUSG00000073968.4"; transcript_id "ENSMUST00000082175.6"; gene_type "protein_coding"; gene_status "KNOWN"; gene_name "Trim68"; transcript_type "protein_coding"; transcript_status "KNOWN"; transcript_name "Trim68-201"; exon_number "4"; exon_id "ENSMUSE00000358963.4"; talon_gene "22776"; talon_transcript "59233"; talon_exon "302592"; ccdsid "CCDS40052.1"; exon_status "KNOWN"; level "2"; protein_id "ENSMUSP00000080813.5"; source "HAVANA"; tag "CCDS";
chr7	HAVANA	exon	102679674	102679696	.	-	.	gene_id "ENSMUSG00000073968.4"; transcript_id "ENSMUST00000082175.6"; gene_type "protein_coding"; gene_status "KNOWN"; gene_name "Trim68"; transcript_type "protein_coding"; transcript_status "KNOWN"; transcript_name "Trim68-201"; exon_number "5"; exon_id "ENSMUSE00000401581.3"; talon_gene "22776"; talon_transcript "59233"; talon_exon "302594"; ccdsid "CCDS40052.1"; exon_status "KNOWN"; level "2"; protein_id "ENSMUSP00000080813.5"; source "HAVANA"; tag "CCDS";
chr7	HAVANA	exon	102679036	102679136	.	-	.	gene_id "ENSMUSG00000073968.4"; transcript_id "ENSMUST00000082175.6"; gene_type "protein_coding"; gene_status "KNOWN"; gene_name "Trim68"; transcript_type "protein_coding"; transcript_status "KNOWN"; transcript_name "Trim68-201"; exon_number "6"; exon_id "ENSMUSE00000528520.2"; talon_gene "22776"; talon_transcript "59233"; talon_exon "302596"; ccdsid "CCDS40052.1"; exon_status "KNOWN"; level "2"; protein_id "ENSMUSP00000080813.5"; source "HAVANA"; tag "CCDS";
chr7	HAVANA	exon	102677582	102678837	.	-	.	gene_id "ENSMUSG00000073968.4"; transcript_id "ENSMUST00000082175.6"; gene_type "protein_coding"; gene_status "KNOWN"; gene_name "Trim68"; transcript_type "protein_coding"; transcript_status "KNOWN"; transcript_name "Trim68-201"; exon_number "7"; exon_id "ENSMUSE00000633161.4"; talon_gene "22776"; talon_transcript "59233"; talon_exon "302598"; ccdsid "CCDS40052.1"; exon_status "KNOWN"; level "2"; protein_id "ENSMUSP00000080813.5"; source "HAVANA"; tag "CCDS";
chr7	HAVANA	transcript	102677589	102687270	.	-	.	gene_id "ENSMUSG00000073968.4"; transcript_id "ENSMUST00000210855.1"; gene_name "Trim68"; gene_status "KNOWN"; gene_type "protein_coding"; transcript_type "protein_coding"; transcript_status "KNOWN"; transcript_name "Trim68-205"; talon_gene "22776"; talon_transcript "59234"; ccdsid "CCDS85365.1"; havana_transcript "OTTMUST00000148002.1"; level "2"; protein_id "ENSMUSP00000147991.1"; source "HAVANA"; tag "CCDS"; transcript_support_level "1";
chr7	HAVANA	exon	102687141	102687270	.	-	.	gene_id "ENSMUSG00000073968.4"; transcript_id "ENSMUST00000210855.1"; gene_type "protein_coding"; gene_status "KNOWN"; gene_name "Trim68"; transcript_type "protein_coding"; transcript_status "KNOWN"; transcript_name "Trim68-205"; exon_number "1"; exon_id "ENSMUSE00001382779.1"; talon_gene "22776"; talon_transcript "59234"; talon_exon "302599"; ccdsid "CCDS85365.1"; exon_status "KNOWN"; level "2"; protein_id "ENSMUSP00000147991.1"; source "HAVANA"; tag "CCDS";
chr7	HAVANA	exon	102684048	102684511	.	-	.	gene_id "ENSMUSG00000073968.4"; transcript_id "ENSMUST00000210855.1"; gene_type "protein_coding"; gene_status "KNOWN"; gene_name "Trim68"; transcript_type "protein_coding"; transcript_status "KNOWN"; transcript_name "Trim68-205"; exon_number "2"; exon_id "ENSMUSE00000401689.4"; talon_gene "22776"; talon_transcript "59234"; talon_exon "302588"; ccdsid "CCDS40052.1"; exon_status "KNOWN"; level "2"; protein_id "ENSMUSP00000080813.5"; source "HAVANA"; tag "CCDS";
chr7	HAVANA	exon	102681663	102681758	.	-	.	gene_id "ENSMUSG00000073968.4"; transcript_id "ENSMUST00000210855.1"; gene_type "protein_coding"; gene_status "KNOWN"; gene_name "Trim68"; transcript_type "protein_coding"; transcript_status "KNOWN"; transcript_name "Trim68-205"; exon_number "3"; exon_id "ENSMUSE00000366315.4"; talon_gene "22776"; talon_transcript "59234"; talon_exon "302590"; ccdsid "CCDS40052.1"; exon_status "KNOWN"; level "2"; protein_id "ENSMUSP00000080813.5"; source "HAVANA"; tag "CCDS";
chr7	HAVANA	exon	102680137	102680397	.	-	.	gene_id "ENSMUSG00000073968.4"; transcript_id "ENSMUST00000210855.1"; gene_type "protein_coding"; gene_status "KNOWN"; gene_name "Trim68"; transcript_type "protein_coding"; transcript_status "KNOWN"; transcript_name "Trim68-205"; exon_number "4"; exon_id "ENSMUSE00000358963.4"; talon_gene "22776"; talon_transcript "59234"; talon_exon "302592"; ccdsid "CCDS40052.1"; exon_status "KNOWN"; level "2"; protein_id "ENSMUSP00000080813.5"; source "HAVANA"; tag "CCDS";
chr7	HAVANA	exon	102679036	102679136	.	-	.	gene_id "ENSMUSG00000073968.4"; transcript_id "ENSMUST00000210855.1"; gene_type "protein_coding"; gene_status "KNOWN"; gene_name "Trim68"; transcript_type "protein_coding"; transcript_status "KNOWN"; transcript_name "Trim68-205"; exon_number "5"; exon_id "ENSMUSE00000528520.2"; talon_gene "22776"; talon_transcript "59234"; talon_exon "302596"; ccdsid "CCDS40052.1"; exon_status "KNOWN"; level "2"; protein_id "ENSMUSP00000080813.5"; source "HAVANA"; tag "CCDS";
chr7	HAVANA	exon	102677589	102678837	.	-	.	gene_id "ENSMUSG00000073968.4"; transcript_id "ENSMUST00000210855.1"; gene_type "protein_coding"; gene_status "KNOWN"; gene_name "Trim68"; transcript_type "protein_coding"; transcript_status "KNOWN"; transcript_name "Trim68-205"; exon_number "6"; exon_id "ENSMUSE00001382968.1"; talon_gene "22776"; talon_transcript "59234"; talon_exon "302601"; ccdsid "CCDS85365.1"; exon_status "KNOWN"; level "2"; protein_id "ENSMUSP00000147991.1"; source "HAVANA"; tag "CCDS";
chr7	HAVANA	transcript	102681361	102687221	.	-	.	gene_id "ENSMUSG00000073968.4"; transcript_id "ENSMUST00000209621.1"; gene_name "Trim68"; gene_status "KNOWN"; gene_type "protein_coding"; transcript_type "retained_intron"; transcript_status "KNOWN"; transcript_name "Trim68-202"; talon_gene "22776"; talon_transcript "59236"; havana_transcript "OTTMUST00000148004.1"; level "2"; source "HAVANA"; transcript_support_level "2";
chr7	HAVANA	exon	102687141	102687221	.	-	.	gene_id "ENSMUSG00000073968.4"; transcript_id "ENSMUST00000209621.1"; gene_type "protein_coding"; gene_status "KNOWN"; gene_name "Trim68"; transcript_type "retained_intron"; transcript_status "KNOWN"; transcript_name "Trim68-202"; exon_number "1"; exon_id "ENSMUSE00001388126.1"; talon_gene "22776"; talon_transcript "59236"; talon_exon "302603"; exon_status "KNOWN"; level "2"; source "HAVANA";
chr7	HAVANA	exon	102684048	102684511	.	-	.	gene_id "ENSMUSG00000073968.4"; transcript_id "ENSMUST00000209621.1"; gene_type "protein_coding"; gene_status "KNOWN"; gene_name "Trim68"; transcript_type "retained_intron"; transcript_status "KNOWN"; transcript_name "Trim68-202"; exon_number "2"; exon_id "ENSMUSE00000401689.4"; talon_gene "22776"; talon_transcript "59236"; talon_exon "302588"; ccdsid "CCDS40052.1"; exon_status "KNOWN"; level "2"; protein_id "ENSMUSP00000080813.5"; source "HAVANA"; tag "CCDS";
chr7	HAVANA	exon	102681361	102681758	.	-	.	gene_id "ENSMUSG00000073968.4"; transcript_id "ENSMUST00000209621.1"; gene_type "protein_coding"; gene_status "KNOWN"; gene_name "Trim68"; transcript_type "retained_intron"; transcript_status "KNOWN"; transcript_name "Trim68-202"; exon_number "3"; exon_id "ENSMUSE00001385494.1"; talon_gene "22776"; talon_transcript "59236"; talon_exon "302604"; exon_status "KNOWN"; level "2"; source "HAVANA";
chr7	HAVANA	transcript	102683682	102687200	.	-	.	gene_id "ENSMUSG00000073968.4"; transcript_id "ENSMUST00000209654.1"; gene_name "Trim68"; gene_status "KNOWN"; gene_type "protein_coding"; transcript_type "retained_intron"; transcript_status "KNOWN"; transcript_name "Trim68-203"; talon_gene "22776"; talon_transcript "59237"; havana_transcript "OTTMUST00000148005.1"; level "2"; source "HAVANA"; transcript_support_level "2";
chr7	HAVANA	exon	102687141	102687200	.	-	.	gene_id "ENSMUSG00000073968.4"; transcript_id "ENSMUST00000209654.1"; gene_type "protein_coding"; gene_status "KNOWN"; gene_name "Trim68"; transcript_type "retained_intron"; transcript_status "KNOWN"; transcript_name "Trim68-203"; exon_number "1"; exon_id "ENSMUSE00001386339.1"; talon_gene "22776"; talon_transcript "59237"; talon_exon "302605"; exon_status "KNOWN"; level "2"; source "HAVANA";
chr7	HAVANA	exon	102683682	102684511	.	-	.	gene_id "ENSMUSG00000073968.4"; transcript_id "ENSMUST00000209654.1"; gene_type "protein_coding"; gene_status "KNOWN"; gene_name "Trim68"; transcript_type "retained_intron"; transcript_status "KNOWN"; transcript_name "Trim68-203"; exon_number "2"; exon_id "ENSMUSE00001382566.1"; talon_gene "22776"; talon_transcript "59237"; talon_exon "302606"; exon_status "KNOWN"; level "2"; source "HAVANA";
chr7	HAVANA	gene	102702215	102712064	.	+	.	gene_id "ENSMUSG00000070423.6"; gene_name "Olfr558"; gene_status "KNOWN"; gene_type "protein_coding"; talon_gene "22779"; havana_gene "OTTMUSG00000060051.2"; level "2";
chr7	HAVANA	transcript	102702215	102712064	.	+	.	gene_id "ENSMUSG00000070423.6"; transcript_id "ENSMUST00000094124.4"; gene_name "Olfr558"; gene_status "KNOWN"; gene_type "protein_coding"; transcript_type "protein_coding"; transcript_status "KNOWN"; transcript_name "Olfr558-201"; talon_gene "22779"; talon_transcript "59241"; ccdsid "CCDS21543.1"; havana_transcript "OTTMUST00000147020.1"; level "2"; protein_id "ENSMUSP00000091674.3"; source "HAVANA"; tag "CCDS"; transcript_support_level "1";
chr7	HAVANA	exon	102702215	102702409	.	+	.	gene_id "ENSMUSG00000070423.6"; transcript_id "ENSMUST00000094124.4"; gene_type "protein_coding"; gene_status "KNOWN"; gene_name "Olfr558"; transcript_type "protein_coding"; transcript_status "KNOWN"; transcript_name "Olfr558-201"; exon_number "1"; exon_id "ENSMUSE00000589794.4"; talon_gene "22779"; talon_transcript "59241"; talon_exon "302612"; ccdsid "CCDS21543.1"; exon_status "KNOWN"; level "2"; protein_id "ENSMUSP00000091674.3"; source "HAVANA"; tag "CCDS";
chr7	HAVANA	exon	102709219	102712064	.	+	.	gene_id "ENSMUSG00000070423.6"; transcript_id "ENSMUST00000094124.4"; gene_type "protein_coding"; gene_status "KNOWN"; gene_name "Olfr558"; transcript_type "protein_coding"; transcript_status "KNOWN"; transcript_name "Olfr558-201"; exon_number "2"; exon_id "ENSMUSE00000589793.2"; talon_gene "22779"; talon_transcript "59241"; talon_exon "302614"; ccdsid "CCDS21543.1"; exon_status "KNOWN"; level "2"; protein_id "ENSMUSP00000091674.3"; source "HAVANA"; tag "CCDS";
chr7	HAVANA	gene	102741386	102759471	.	-	.	gene_id "ENSMUSG00000043366.16"; gene_name "Olfr78"; gene_status "KNOWN"; gene_type "protein_coding"; talon_gene "22784"; havana_gene "OTTMUSG00000060054.3"; level "2"; tag "overlapping_locus";
chr7	HAVANA	transcript	102741386	102759471	.	-	.	gene_id "ENSMUSG00000043366.16"; transcript_id "ENSMUST00000168007.2"; gene_name "Olfr78"; gene_status "KNOWN"; gene_type "protein_coding"; transcript_type "protein_coding"; transcript_status "KNOWN"; transcript_name "Olfr78-202"; talon_gene "22784"; talon_transcript "59250"; ccdsid "CCDS21546.1"; havana_transcript "OTTMUST00000147024.2"; level "2"; protein_id "ENSMUSP00000133255.1"; source "HAVANA"; tag "CCDS"; transcript_support_level "1";
chr7	HAVANA	exon	102759310	102759471	.	-	.	gene_id "ENSMUSG00000043366.16"; transcript_id "ENSMUST00000168007.2"; gene_type "protein_coding"; gene_status "KNOWN"; gene_name "Olfr78"; transcript_type "protein_coding"; transcript_status "KNOWN"; transcript_name "Olfr78-202"; exon_number "1"; exon_id "ENSMUSE00000474882.3"; talon_gene "22784"; talon_transcript "59250"; talon_exon "302636"; ccdsid "CCDS21546.1"; exon_status "KNOWN"; level "2"; protein_id "ENSMUSP00000133255.1"; source "HAVANA"; tag "CCDS";
chr7	HAVANA	exon	102746018	102746150	.	-	.	gene_id "ENSMUSG00000043366.16"; transcript_id "ENSMUST00000168007.2"; gene_type "protein_coding"; gene_status "KNOWN"; gene_name "Olfr78"; transcript_type "protein_coding"; transcript_status "KNOWN"; transcript_name "Olfr78-202"; exon_number "2"; exon_id "ENSMUSE00000493801.2"; talon_gene "22784"; talon_transcript "59250"; talon_exon "302634"; ccdsid "CCDS21546.1"; exon_status "KNOWN"; level "2"; protein_id "ENSMUSP00000058085.7"; source "HAVANA"; tag "CCDS";
chr7	HAVANA	exon	102741386	102743052	.	-	.	gene_id "ENSMUSG00000043366.16"; transcript_id "ENSMUST00000168007.2"; gene_type "protein_coding"; gene_status "KNOWN"; gene_name "Olfr78"; transcript_type "protein_coding"; transcript_status "KNOWN"; transcript_name "Olfr78-202"; exon_number "3"; exon_id "ENSMUSE00001383496.1"; talon_gene "22784"; talon_transcript "59250"; talon_exon "302638"; ccdsid "CCDS21546.1"; exon_status "KNOWN"; level "2"; protein_id "ENSMUSP00000133255.1"; source "HAVANA"; tag "CCDS";
chr7	HAVANA	gene	103812524	103813996	.	-	.	gene_id "ENSMUSG00000073940.3"; gene_name "Hbb-bt"; gene_status "KNOWN"; gene_type "protein_coding"; talon_gene "22868"; havana_gene "OTTMUSG00000019042.3"; level "2";
chr7	HAVANA	transcript	103812524	103813996	.	-	.	gene_id "ENSMUSG00000073940.3"; transcript_id "ENSMUST00000098192.3"; gene_name "Hbb-bt"; gene_status "KNOWN"; gene_type "protein_coding"; transcript_type "protein_coding"; transcript_status "KNOWN"; transcript_name "Hbb-bt-201"; talon_gene "22868"; talon_transcript "59413"; ccdsid "CCDS40060.1"; havana_transcript "OTTMUST00000045657.1"; level "2"; protein_id "ENSMUSP00000095794.3"; source "HAVANA"; tag "CCDS"; transcript_support_level "1";
chr7	HAVANA	exon	103813778	103813996	.	-	.	gene_id "ENSMUSG00000073940.3"; transcript_id "ENSMUST00000098192.3"; gene_type "protein_coding"; gene_status "KNOWN"; gene_name "Hbb-bt"; transcript_type "protein_coding"; transcript_status "KNOWN"; transcript_name "Hbb-bt-201"; exon_number "1"; exon_id "ENSMUSE00000633129.3"; talon_gene "22868"; talon_transcript "59413"; talon_exon "303007"; ccdsid "CCDS40060.1"; exon_status "KNOWN"; level "2"; protein_id "ENSMUSP00000095794.3"; source "HAVANA"; tag "CCDS";
chr7	HAVANA	exon	103813439	103813661	.	-	.	gene_id "ENSMUSG00000073940.3"; transcript_id "ENSMUST00000098192.3"; gene_type "protein_coding"; gene_status "KNOWN"; gene_name "Hbb-bt"; transcript_type "protein_coding"; transcript_status "KNOWN"; transcript_name "Hbb-bt-201"; exon_number "2"; exon_id "ENSMUSE00001034245.1"; talon_gene "22868"; talon_transcript "59413"; talon_exon "303009"; ccdsid "CCDS40060.1"; exon_status "KNOWN"; level "2"; protein_id "ENSMUSP00000095794.3"; source "HAVANA"; tag "CCDS";
chr7	HAVANA	exon	103812524	103812784	.	-	.	gene_id "ENSMUSG00000073940.3"; transcript_id "ENSMUST00000098192.3"; gene_type "protein_coding"; gene_status "KNOWN"; gene_name "Hbb-bt"; transcript_type "protein_coding"; transcript_status "KNOWN"; transcript_name "Hbb-bt-201"; exon_number "3"; exon_id "ENSMUSE00000633127.2"; talon_gene "22868"; talon_transcript "59413"; talon_exon "303011"; ccdsid "CCDS40060.1"; exon_status "KNOWN"; level "2"; protein_id "ENSMUSP00000095794.3"; source "HAVANA"; tag "CCDS";
chr7	HAVANA	gene	103826534	103827725	.	-	.	gene_id "ENSMUSG00000052305.6"; gene_name "Hbb-bs"; gene_status "KNOWN"; gene_type "protein_coding"; talon_gene "22869"; havana_gene "OTTMUSG00000023334.3"; level "2";
chr7	HAVANA	transcript	103826534	103827928	.	-	.	gene_id "ENSMUSG00000052305.6"; transcript_id "ENSMUST00000023934.7"; gene_name "Hbb-bs"; gene_status "KNOWN"; gene_type "protein_coding"; transcript_type "protein_coding"; transcript_status "KNOWN"; transcript_name "Hbb-bs-201"; talon_gene "22869"; talon_transcript "59414"; ccdsid "CCDS52339.1"; havana_transcript "OTTMUST00000045644.2"; level "2"; protein_id "ENSMUSP00000023934.6"; source "HAVANA"; tag "CCDS"; transcript_support_level "1";
chr7	HAVANA	exon	103827784	103827928	.	-	.	gene_id "ENSMUSG00000052305.6"; transcript_id "ENSMUST00000023934.7"; gene_type "protein_coding"; gene_status "KNOWN"; gene_name "Hbb-bs"; transcript_type "protein_coding"; transcript_status "KNOWN"; transcript_name "Hbb-bs-201"; exon_number "1"; exon_id "ENSMUSE00000756935.2"; talon_gene "22869"; talon_transcript "59414"; talon_exon "303012"; ccdsid "CCDS52339.1"; exon_status "KNOWN"; level "2"; protein_id "ENSMUSP00000023934.6"; source "HAVANA"; tag "CCDS";
chr7	HAVANA	exon	103827448	103827670	.	-	.	gene_id "ENSMUSG00000052305.6"; transcript_id "ENSMUST00000023934.7"; gene_type "protein_coding"; gene_status "KNOWN"; gene_name "Hbb-bs"; transcript_type "protein_coding"; transcript_status "KNOWN"; transcript_name "Hbb-bs-201"; exon_number "2"; exon_id "ENSMUSE00000967741.1"; talon_gene "22869"; talon_transcript "59414"; talon_exon "303014"; ccdsid "CCDS52339.1"; exon_status "KNOWN"; level "2"; protein_id "ENSMUSP00000023934.6"; source "HAVANA"; tag "CCDS";
chr7	HAVANA	exon	103826534	103826793	.	-	.	gene_id "ENSMUSG00000052305.6"; transcript_id "ENSMUST00000023934.7"; gene_type "protein_coding"; gene_status "KNOWN"; gene_name "Hbb-bs"; transcript_type "protein_coding"; transcript_status "KNOWN"; transcript_name "Hbb-bs-201"; exon_number "3"; exon_id "ENSMUSE00000463643.2"; talon_gene "22869"; talon_transcript "59414"; talon_exon "303016"; ccdsid "CCDS52339.1"; exon_status "KNOWN"; level "2"; protein_id "ENSMUSP00000023934.6"; source "HAVANA"; tag "CCDS";
chr7	HAVANA	transcript	103826728	103827725	.	-	.	gene_id "ENSMUSG00000052305.6"; transcript_id "ENSMUST00000131960.2"; gene_name "Hbb-bs"; gene_status "KNOWN"; gene_type "protein_coding"; transcript_type "retained_intron"; transcript_status "KNOWN"; transcript_name "Hbb-bs-202"; talon_gene "22869"; talon_transcript "59415"; havana_transcript "OTTMUST00000054026.2"; level "2"; source "HAVANA"; transcript_support_level "2";
chr7	HAVANA	exon	103827448	103827725	.	-	.	gene_id "ENSMUSG00000052305.6"; transcript_id "ENSMUST00000131960.2"; gene_type "protein_coding"; gene_status "KNOWN"; gene_name "Hbb-bs"; transcript_type "retained_intron"; transcript_status "KNOWN"; transcript_name "Hbb-bs-202"; exon_number "1"; exon_id "ENSMUSE00000749369.2"; talon_gene "22869"; talon_transcript "59415"; talon_exon "303017"; exon_status "KNOWN"; level "2"; source "HAVANA";
chr7	HAVANA	exon	103826728	103826793	.	-	.	gene_id "ENSMUSG00000052305.6"; transcript_id "ENSMUST00000131960.2"; gene_type "protein_coding"; gene_status "KNOWN"; gene_name "Hbb-bs"; transcript_type "retained_intron"; transcript_status "KNOWN"; transcript_name "Hbb-bs-202"; exon_number "2"; exon_id "ENSMUSE00000796232.2"; talon_gene "22869"; talon_transcript "59415"; talon_exon "303018"; exon_status "KNOWN"; level "2"; source "HAVANA";
chr7	HAVANA	gene	104218793	104235152	.	+	.	gene_id "ENSMUSG00000072244.11"; gene_name "Trim6"; gene_status "KNOWN"; gene_type "protein_coding"; talon_gene "22907"; havana_gene "OTTMUSG00000019051.6"; level "1";
chr7	HAVANA	transcript	104218793	104227733	.	+	.	gene_id "ENSMUSG00000072244.11"; transcript_id "ENSMUST00000144538.1"; gene_name "Trim6"; gene_status "KNOWN"; gene_type "protein_coding"; transcript_type "retained_intron"; transcript_status "KNOWN"; transcript_name "Trim6-204"; talon_gene "22907"; talon_transcript "59475"; havana_transcript "OTTMUST00000045668.1"; level "2"; source "HAVANA"; transcript_support_level "1";
chr7	HAVANA	exon	104218793	104218883	.	+	.	gene_id "ENSMUSG00000072244.11"; transcript_id "ENSMUST00000144538.1"; gene_type "protein_coding"; gene_status "KNOWN"; gene_name "Trim6"; transcript_type "retained_intron"; transcript_status "KNOWN"; transcript_name "Trim6-204"; exon_number "1"; exon_id "ENSMUSE00000723823.1"; talon_gene "22907"; talon_transcript "59475"; talon_exon "303172"; exon_status "KNOWN"; level "2"; source "HAVANA";
chr7	HAVANA	exon	104225507	104225980	.	+	.	gene_id "ENSMUSG00000072244.11"; transcript_id "ENSMUST00000144538.1"; gene_type "protein_coding"; gene_status "KNOWN"; gene_name "Trim6"; transcript_type "retained_intron"; transcript_status "KNOWN"; transcript_name "Trim6-204"; exon_number "2"; exon_id "ENSMUSE00001256095.1"; talon_gene "22907"; talon_transcript "59475"; talon_exon "303174"; ccdsid "CCDS40065.1"; exon_status "KNOWN"; level "2"; protein_id "ENSMUSP00000095782.3"; source "HAVANA"; tag "CCDS";
chr7	HAVANA	exon	104226809	104227733	.	+	.	gene_id "ENSMUSG00000072244.11"; transcript_id "ENSMUST00000144538.1"; gene_type "protein_coding"; gene_status "KNOWN"; gene_name "Trim6"; transcript_type "retained_intron"; transcript_status "KNOWN"; transcript_name "Trim6-204"; exon_number "3"; exon_id "ENSMUSE00000725046.1"; talon_gene "22907"; talon_transcript "59475"; talon_exon "303176"; exon_status "KNOWN"; level "2"; source "HAVANA";
chr7	HAVANA	transcript	104218795	104235152	.	+	.	gene_id "ENSMUSG00000072244.11"; transcript_id "ENSMUST00000098180.9"; gene_name "Trim6"; gene_status "KNOWN"; gene_type "protein_coding"; transcript_type "protein_coding"; transcript_status "KNOWN"; transcript_name "Trim6-201"; talon_gene "22907"; talon_transcript "59476"; ccdsid "CCDS40065.1"; havana_transcript "OTTMUST00000045667.1"; level "2"; protein_id "ENSMUSP00000095782.3"; source "HAVANA"; tag "CCDS"; transcript_support_level "1";
chr7	HAVANA	exon	104218795	104218883	.	+	.	gene_id "ENSMUSG00000072244.11"; transcript_id "ENSMUST00000098180.9"; gene_type "protein_coding"; gene_status "KNOWN"; gene_name "Trim6"; transcript_type "protein_coding"; transcript_status "KNOWN"; transcript_name "Trim6-201"; exon_number "1"; exon_id "ENSMUSE00000633103.3"; talon_gene "22907"; talon_transcript "59476"; talon_exon "303177"; ccdsid "CCDS40065.1"; exon_status "KNOWN"; level "2"; protein_id "ENSMUSP00000095782.3"; source "HAVANA"; tag "CCDS";
chr7	HAVANA	exon	104225507	104225980	.	+	.	gene_id "ENSMUSG00000072244.11"; transcript_id "ENSMUST00000098180.9"; gene_type "protein_coding"; gene_status "KNOWN"; gene_name "Trim6"; transcript_type "protein_coding"; transcript_status "KNOWN"; transcript_name "Trim6-201"; exon_number "2"; exon_id "ENSMUSE00001256095.1"; talon_gene "22907"; talon_transcript "59476"; talon_exon "303174"; ccdsid "CCDS40065.1"; exon_status "KNOWN"; level "2"; protein_id "ENSMUSP00000095782.3"; source "HAVANA"; tag "CCDS";
chr7	HAVANA	exon	104226809	104226904	.	+	.	gene_id "ENSMUSG00000072244.11"; transcript_id "ENSMUST00000098180.9"; gene_type "protein_coding"; gene_status "KNOWN"; gene_name "Trim6"; transcript_type "protein_coding"; transcript_status "KNOWN"; transcript_name "Trim6-201"; exon_number "3"; exon_id "ENSMUSE00000671370.1"; talon_gene "22907"; talon_transcript "59476"; talon_exon "303178"; ccdsid "CCDS40065.1"; exon_status "KNOWN"; level "2"; protein_id "ENSMUSP00000095782.3"; source "HAVANA"; tag "CCDS";
chr7	HAVANA	exon	104228146	104228376	.	+	.	gene_id "ENSMUSG00000072244.11"; transcript_id "ENSMUST00000098180.9"; gene_type "protein_coding"; gene_status "KNOWN"; gene_name "Trim6"; transcript_type "protein_coding"; transcript_status "KNOWN"; transcript_name "Trim6-201"; exon_number "4"; exon_id "ENSMUSE00000633099.2"; talon_gene "22907"; talon_transcript "59476"; talon_exon "303180"; ccdsid "CCDS40065.1"; exon_status "KNOWN"; level "2"; protein_id "ENSMUSP00000095782.3"; source "HAVANA"; tag "CCDS";
chr7	HAVANA	exon	104230728	104230750	.	+	.	gene_id "ENSMUSG00000072244.11"; transcript_id "ENSMUST00000098180.9"; gene_type "protein_coding"; gene_status "KNOWN"; gene_name "Trim6"; transcript_type "protein_coding"; transcript_status "KNOWN"; transcript_name "Trim6-201"; exon_number "5"; exon_id "ENSMUSE00000671369.1"; talon_gene "22907"; talon_transcript "59476"; talon_exon "303182"; ccdsid "CCDS40065.1"; exon_status "KNOWN"; level "2"; protein_id "ENSMUSP00000095782.3"; source "HAVANA"; tag "CCDS";
chr7	HAVANA	exon	104231789	104231889	.	+	.	gene_id "ENSMUSG00000072244.11"; transcript_id "ENSMUST00000098180.9"; gene_type "protein_coding"; gene_status "KNOWN"; gene_name "Trim6"; transcript_type "protein_coding"; transcript_status "KNOWN"; transcript_name "Trim6-201"; exon_number "6"; exon_id "ENSMUSE00000671368.1"; talon_gene "22907"; talon_transcript "59476"; talon_exon "303184"; ccdsid "CCDS40065.1"; exon_status "KNOWN"; level "2"; protein_id "ENSMUSP00000095782.3"; source "HAVANA"; tag "CCDS";
chr7	HAVANA	exon	104232113	104232139	.	+	.	gene_id "ENSMUSG00000072244.11"; transcript_id "ENSMUST00000098180.9"; gene_type "protein_coding"; gene_status "KNOWN"; gene_name "Trim6"; transcript_type "protein_coding"; transcript_status "KNOWN"; transcript_name "Trim6-201"; exon_number "7"; exon_id "ENSMUSE00000671366.1"; talon_gene "22907"; talon_transcript "59476"; talon_exon "303186"; ccdsid "CCDS40065.1"; exon_status "KNOWN"; level "2"; protein_id "ENSMUSP00000095782.3"; source "HAVANA"; tag "CCDS";
chr7	HAVANA	exon	104232367	104235152	.	+	.	gene_id "ENSMUSG00000072244.11"; transcript_id "ENSMUST00000098180.9"; gene_type "protein_coding"; gene_status "KNOWN"; gene_name "Trim6"; transcript_type "protein_coding"; transcript_status "KNOWN"; transcript_name "Trim6-201"; exon_number "8"; exon_id "ENSMUSE00000671363.1"; talon_gene "22907"; talon_transcript "59476"; talon_exon "303188"; ccdsid "CCDS40065.1"; exon_status "KNOWN"; level "2"; protein_id "ENSMUSP00000095782.3"; source "HAVANA"; tag "CCDS";
chr7	HAVANA	gene	104244457	104261742	.	+	.	gene_id "ENSMUSG00000056144.14"; gene_name "Trim34a"; gene_status "KNOWN"; gene_type "protein_coding"; talon_gene "22909"; havana_gene "OTTMUSG00000019147.3"; level "1";
chr7	ENSEMBL	transcript	104244457	104262234	.	+	.	gene_id "ENSMUSG00000056144.14"; transcript_id "ENSMUST00000106849.8"; gene_name "Trim34a"; gene_status "KNOWN"; gene_type "protein_coding"; transcript_type "protein_coding"; transcript_status "KNOWN"; transcript_name "Trim34a-203"; talon_gene "22909"; talon_transcript "59482"; ccdsid "CCDS52342.1"; level "3"; protein_id "ENSMUSP00000102462.2"; source "ENSEMBL"; tag "CCDS"; transcript_support_level "1";
chr7	ENSEMBL	exon	104244457	104244592	.	+	.	gene_id "ENSMUSG00000056144.14"; transcript_id "ENSMUST00000106849.8"; gene_type "protein_coding"; gene_status "KNOWN"; gene_name "Trim34a"; transcript_type "protein_coding"; transcript_status "KNOWN"; transcript_name "Trim34a-203"; exon_number "1"; exon_id "ENSMUSE00000671352.2"; talon_gene "22909"; talon_transcript "59482"; talon_exon "303204"; ccdsid "CCDS52342.1"; exon_status "KNOWN"; level "3"; protein_id "ENSMUSP00000102462.2"; source "ENSEMBL"; tag "CCDS";
chr7	HAVANA	exon	104247531	104248150	.	+	.	gene_id "ENSMUSG00000056144.14"; transcript_id "ENSMUST00000106849.8"; gene_type "protein_coding"; gene_status "KNOWN"; gene_name "Trim34a"; transcript_type "protein_coding"; transcript_status "KNOWN"; transcript_name "Trim34a-203"; exon_number "2"; exon_id "ENSMUSE00001018874.1"; talon_gene "22909"; talon_transcript "59482"; talon_exon "303206"; ccdsid "CCDS52342.1"; exon_status "KNOWN"; level "2"; protein_id "ENSMUSP00000055058.5"; source "HAVANA"; tag "CCDS";
chr7	HAVANA	exon	104248687	104248782	.	+	.	gene_id "ENSMUSG00000056144.14"; transcript_id "ENSMUST00000106849.8"; gene_type "protein_coding"; gene_status "KNOWN"; gene_name "Trim34a"; transcript_type "protein_coding"; transcript_status "KNOWN"; transcript_name "Trim34a-203"; exon_number "3"; exon_id "ENSMUSE00000972897.1"; talon_gene "22909"; talon_transcript "59482"; talon_exon "303208"; ccdsid "CCDS52342.1"; exon_status "KNOWN"; level "2"; protein_id "ENSMUSP00000055058.5"; source "HAVANA"; tag "CCDS";
chr7	HAVANA	exon	104249395	104249625	.	+	.	gene_id "ENSMUSG00000056144.14"; transcript_id "ENSMUST00000106849.8"; gene_type "protein_coding"; gene_status "KNOWN"; gene_name "Trim34a"; transcript_type "protein_coding"; transcript_status "KNOWN"; transcript_name "Trim34a-203"; exon_number "4"; exon_id "ENSMUSE00000487972.3"; talon_gene "22909"; talon_transcript "59482"; talon_exon "303210"; ccdsid "CCDS52342.1"; exon_status "KNOWN"; level "2"; protein_id "ENSMUSP00000055058.5"; source "HAVANA"; tag "CCDS";
chr7	HAVANA	exon	104259413	104259435	.	+	.	gene_id "ENSMUSG00000056144.14"; transcript_id "ENSMUST00000106849.8"; gene_type "protein_coding"; gene_status "KNOWN"; gene_name "Trim34a"; transcript_type "protein_coding"; transcript_status "KNOWN"; transcript_name "Trim34a-203"; exon_number "5"; exon_id "ENSMUSE00000973367.1"; talon_gene "22909"; talon_transcript "59482"; talon_exon "303212"; ccdsid "CCDS52342.1"; exon_status "KNOWN"; level "2"; protein_id "ENSMUSP00000055058.5"; source "HAVANA"; tag "CCDS";
chr7	HAVANA	exon	104260118	104260218	.	+	.	gene_id "ENSMUSG00000056144.14"; transcript_id "ENSMUST00000106849.8"; gene_type "protein_coding"; gene_status "KNOWN"; gene_name "Trim34a"; transcript_type "protein_coding"; transcript_status "KNOWN"; transcript_name "Trim34a-203"; exon_number "6"; exon_id "ENSMUSE00001085361.1"; talon_gene "22909"; talon_transcript "59482"; talon_exon "303214"; ccdsid "CCDS52342.1"; exon_status "KNOWN"; level "2"; protein_id "ENSMUSP00000055058.5"; source "HAVANA"; tag "CCDS";
chr7	HAVANA	exon	104260478	104260504	.	+	.	gene_id "ENSMUSG00000056144.14"; transcript_id "ENSMUST00000106849.8"; gene_type "protein_coding"; gene_status "KNOWN"; gene_name "Trim34a"; transcript_type "protein_coding"; transcript_status "KNOWN"; transcript_name "Trim34a-203"; exon_number "7"; exon_id "ENSMUSE00001010581.1"; talon_gene "22909"; talon_transcript "59482"; talon_exon "303216"; ccdsid "CCDS52342.1"; exon_status "KNOWN"; level "2"; protein_id "ENSMUSP00000055058.5"; source "HAVANA"; tag "CCDS";
chr7	HAVANA	exon	104260891	104262234	.	+	.	gene_id "ENSMUSG00000056144.14"; transcript_id "ENSMUST00000106849.8"; gene_type "protein_coding"; gene_status "KNOWN"; gene_name "Trim34a"; transcript_type "protein_coding"; transcript_status "KNOWN"; transcript_name "Trim34a-203"; exon_number "8"; exon_id "ENSMUSE00000348301.4"; talon_gene "22909"; talon_transcript "59482"; talon_exon "303218"; ccdsid "CCDS52342.1"; exon_status "KNOWN"; level "2"; protein_id "ENSMUSP00000055058.5"; source "HAVANA"; tag "CCDS";
chr7	HAVANA	transcript	104244459	104262234	.	+	.	gene_id "ENSMUSG00000056144.14"; transcript_id "ENSMUST00000060315.11"; gene_name "Trim34a"; gene_status "KNOWN"; gene_type "protein_coding"; transcript_type "protein_coding"; transcript_status "KNOWN"; transcript_name "Trim34a-201"; talon_gene "22909"; talon_transcript "59483"; ccdsid "CCDS52342.1"; havana_transcript "OTTMUST00000045887.1"; level "2"; protein_id "ENSMUSP00000055058.5"; source "HAVANA"; tag "CCDS"; transcript_support_level "1";
chr7	HAVANA	exon	104244459	104244606	.	+	.	gene_id "ENSMUSG00000056144.14"; transcript_id "ENSMUST00000060315.11"; gene_type "protein_coding"; gene_status "KNOWN"; gene_name "Trim34a"; transcript_type "protein_coding"; transcript_status "KNOWN"; transcript_name "Trim34a-201"; exon_number "1"; exon_id "ENSMUSE00000474317.2"; talon_gene "22909"; talon_transcript "59483"; talon_exon "303219"; ccdsid "CCDS52342.1"; exon_status "KNOWN"; level "2"; protein_id "ENSMUSP00000055058.5"; source "HAVANA"; tag "CCDS";
chr7	HAVANA	exon	104247531	104248150	.	+	.	gene_id "ENSMUSG00000056144.14"; transcript_id "ENSMUST00000060315.11"; gene_type "protein_coding"; gene_status "KNOWN"; gene_name "Trim34a"; transcript_type "protein_coding"; transcript_status "KNOWN"; transcript_name "Trim34a-201"; exon_number "2"; exon_id "ENSMUSE00001018874.1"; talon_gene "22909"; talon_transcript "59483"; talon_exon "303206"; ccdsid "CCDS52342.1"; exon_status "KNOWN"; level "2"; protein_id "ENSMUSP00000055058.5"; source "HAVANA"; tag "CCDS";
chr7	HAVANA	exon	104248687	104248782	.	+	.	gene_id "ENSMUSG00000056144.14"; transcript_id "ENSMUST00000060315.11"; gene_type "protein_coding"; gene_status "KNOWN"; gene_name "Trim34a"; transcript_type "protein_coding"; transcript_status "KNOWN"; transcript_name "Trim34a-201"; exon_number "3"; exon_id "ENSMUSE00000972897.1"; talon_gene "22909"; talon_transcript "59483"; talon_exon "303208"; ccdsid "CCDS52342.1"; exon_status "KNOWN"; level "2"; protein_id "ENSMUSP00000055058.5"; source "HAVANA"; tag "CCDS";
chr7	HAVANA	exon	104249395	104249625	.	+	.	gene_id "ENSMUSG00000056144.14"; transcript_id "ENSMUST00000060315.11"; gene_type "protein_coding"; gene_status "KNOWN"; gene_name "Trim34a"; transcript_type "protein_coding"; transcript_status "KNOWN"; transcript_name "Trim34a-201"; exon_number "4"; exon_id "ENSMUSE00000487972.3"; talon_gene "22909"; talon_transcript "59483"; talon_exon "303210"; ccdsid "CCDS52342.1"; exon_status "KNOWN"; level "2"; protein_id "ENSMUSP00000055058.5"; source "HAVANA"; tag "CCDS";
chr7	HAVANA	exon	104259413	104259435	.	+	.	gene_id "ENSMUSG00000056144.14"; transcript_id "ENSMUST00000060315.11"; gene_type "protein_coding"; gene_status "KNOWN"; gene_name "Trim34a"; transcript_type "protein_coding"; transcript_status "KNOWN"; transcript_name "Trim34a-201"; exon_number "5"; exon_id "ENSMUSE00000973367.1"; talon_gene "22909"; talon_transcript "59483"; talon_exon "303212"; ccdsid "CCDS52342.1"; exon_status "KNOWN"; level "2"; protein_id "ENSMUSP00000055058.5"; source "HAVANA"; tag "CCDS";
chr7	HAVANA	exon	104260118	104260218	.	+	.	gene_id "ENSMUSG00000056144.14"; transcript_id "ENSMUST00000060315.11"; gene_type "protein_coding"; gene_status "KNOWN"; gene_name "Trim34a"; transcript_type "protein_coding"; transcript_status "KNOWN"; transcript_name "Trim34a-201"; exon_number "6"; exon_id "ENSMUSE00001085361.1"; talon_gene "22909"; talon_transcript "59483"; talon_exon "303214"; ccdsid "CCDS52342.1"; exon_status "KNOWN"; level "2"; protein_id "ENSMUSP00000055058.5"; source "HAVANA"; tag "CCDS";
chr7	HAVANA	exon	104260478	104260504	.	+	.	gene_id "ENSMUSG00000056144.14"; transcript_id "ENSMUST00000060315.11"; gene_type "protein_coding"; gene_status "KNOWN"; gene_name "Trim34a"; transcript_type "protein_coding"; transcript_status "KNOWN"; transcript_name "Trim34a-201"; exon_number "7"; exon_id "ENSMUSE00001010581.1"; talon_gene "22909"; talon_transcript "59483"; talon_exon "303216"; ccdsid "CCDS52342.1"; exon_status "KNOWN"; level "2"; protein_id "ENSMUSP00000055058.5"; source "HAVANA"; tag "CCDS";
chr7	HAVANA	exon	104260891	104262234	.	+	.	gene_id "ENSMUSG00000056144.14"; transcript_id "ENSMUST00000060315.11"; gene_type "protein_coding"; gene_status "KNOWN"; gene_name "Trim34a"; transcript_type "protein_coding"; transcript_status "KNOWN"; transcript_name "Trim34a-201"; exon_number "8"; exon_id "ENSMUSE00000348301.4"; talon_gene "22909"; talon_transcript "59483"; talon_exon "303218"; ccdsid "CCDS52342.1"; exon_status "KNOWN"; level "2"; protein_id "ENSMUSP00000055058.5"; source "HAVANA"; tag "CCDS";
chr7	HAVANA	transcript	104244493	104261742	.	+	.	gene_id "ENSMUSG00000056144.14"; transcript_id "ENSMUST00000106848.7"; gene_name "Trim34a"; gene_status "KNOWN"; gene_type "protein_coding"; transcript_type "protein_coding"; transcript_status "KNOWN"; transcript_name "Trim34a-202"; talon_gene "22909"; talon_transcript "59484"; ccdsid "CCDS52342.1"; havana_transcript "OTTMUST00000045888.1"; level "2"; protein_id "ENSMUSP00000102461.1"; source "HAVANA"; tag "CCDS"; transcript_support_level "1";
chr7	HAVANA	exon	104244493	104244585	.	+	.	gene_id "ENSMUSG00000056144.14"; transcript_id "ENSMUST00000106848.7"; gene_type "protein_coding"; gene_status "KNOWN"; gene_name "Trim34a"; transcript_type "protein_coding"; transcript_status "KNOWN"; transcript_name "Trim34a-202"; exon_number "1"; exon_id "ENSMUSE00000671345.1"; talon_gene "22909"; talon_transcript "59484"; talon_exon "303221"; ccdsid "CCDS52342.1"; exon_status "KNOWN"; level "2"; protein_id "ENSMUSP00000102461.1"; source "HAVANA"; tag "CCDS";
chr7	HAVANA	exon	104247531	104248150	.	+	.	gene_id "ENSMUSG00000056144.14"; transcript_id "ENSMUST00000106848.7"; gene_type "protein_coding"; gene_status "KNOWN"; gene_name "Trim34a"; transcript_type "protein_coding"; transcript_status "KNOWN"; transcript_name "Trim34a-202"; exon_number "2"; exon_id "ENSMUSE00001018874.1"; talon_gene "22909"; talon_transcript "59484"; talon_exon "303206"; ccdsid "CCDS52342.1"; exon_status "KNOWN"; level "2"; protein_id "ENSMUSP00000055058.5"; source "HAVANA"; tag "CCDS";
chr7	HAVANA	exon	104248687	104248782	.	+	.	gene_id "ENSMUSG00000056144.14"; transcript_id "ENSMUST00000106848.7"; gene_type "protein_coding"; gene_status "KNOWN"; gene_name "Trim34a"; transcript_type "protein_coding"; transcript_status "KNOWN"; transcript_name "Trim34a-202"; exon_number "3"; exon_id "ENSMUSE00000972897.1"; talon_gene "22909"; talon_transcript "59484"; talon_exon "303208"; ccdsid "CCDS52342.1"; exon_status "KNOWN"; level "2"; protein_id "ENSMUSP00000055058.5"; source "HAVANA"; tag "CCDS";
chr7	HAVANA	exon	104249395	104249625	.	+	.	gene_id "ENSMUSG00000056144.14"; transcript_id "ENSMUST00000106848.7"; gene_type "protein_coding"; gene_status "KNOWN"; gene_name "Trim34a"; transcript_type "protein_coding"; transcript_status "KNOWN"; transcript_name "Trim34a-202"; exon_number "4"; exon_id "ENSMUSE00000487972.3"; talon_gene "22909"; talon_transcript "59484"; talon_exon "303210"; ccdsid "CCDS52342.1"; exon_status "KNOWN"; level "2"; protein_id "ENSMUSP00000055058.5"; source "HAVANA"; tag "CCDS";
chr7	HAVANA	exon	104259413	104259435	.	+	.	gene_id "ENSMUSG00000056144.14"; transcript_id "ENSMUST00000106848.7"; gene_type "protein_coding"; gene_status "KNOWN"; gene_name "Trim34a"; transcript_type "protein_coding"; transcript_status "KNOWN"; transcript_name "Trim34a-202"; exon_number "5"; exon_id "ENSMUSE00000973367.1"; talon_gene "22909"; talon_transcript "59484"; talon_exon "303212"; ccdsid "CCDS52342.1"; exon_status "KNOWN"; level "2"; protein_id "ENSMUSP00000055058.5"; source "HAVANA"; tag "CCDS";
chr7	HAVANA	exon	104260118	104260218	.	+	.	gene_id "ENSMUSG00000056144.14"; transcript_id "ENSMUST00000106848.7"; gene_type "protein_coding"; gene_status "KNOWN"; gene_name "Trim34a"; transcript_type "protein_coding"; transcript_status "KNOWN"; transcript_name "Trim34a-202"; exon_number "6"; exon_id "ENSMUSE00001085361.1"; talon_gene "22909"; talon_transcript "59484"; talon_exon "303214"; ccdsid "CCDS52342.1"; exon_status "KNOWN"; level "2"; protein_id "ENSMUSP00000055058.5"; source "HAVANA"; tag "CCDS";
chr7	HAVANA	exon	104260478	104260504	.	+	.	gene_id "ENSMUSG00000056144.14"; transcript_id "ENSMUST00000106848.7"; gene_type "protein_coding"; gene_status "KNOWN"; gene_name "Trim34a"; transcript_type "protein_coding"; transcript_status "KNOWN"; transcript_name "Trim34a-202"; exon_number "7"; exon_id "ENSMUSE00001010581.1"; talon_gene "22909"; talon_transcript "59484"; talon_exon "303216"; ccdsid "CCDS52342.1"; exon_status "KNOWN"; level "2"; protein_id "ENSMUSP00000055058.5"; source "HAVANA"; tag "CCDS";
chr7	HAVANA	exon	104260891	104261742	.	+	.	gene_id "ENSMUSG00000056144.14"; transcript_id "ENSMUST00000106848.7"; gene_type "protein_coding"; gene_status "KNOWN"; gene_name "Trim34a"; transcript_type "protein_coding"; transcript_status "KNOWN"; transcript_name "Trim34a-202"; exon_number "8"; exon_id "ENSMUSE00000967216.1"; talon_gene "22909"; talon_transcript "59484"; talon_exon "303223"; ccdsid "CCDS52342.1"; exon_status "KNOWN"; level "2"; protein_id "ENSMUSP00000102461.1"; source "HAVANA"; tag "CCDS";
chr7	HAVANA	gene	104299897	104315466	.	-	.	gene_id "ENSMUSG00000066258.13"; gene_name "Trim12a"; gene_status "KNOWN"; gene_type "protein_coding"; talon_gene "22913"; havana_gene "OTTMUSG00000019179.1"; level "2";
chr7	HAVANA	transcript	104299897	104315455	.	-	.	gene_id "ENSMUSG00000066258.13"; transcript_id "ENSMUST00000106837.7"; gene_name "Trim12a"; gene_status "KNOWN"; gene_type "protein_coding"; transcript_type "protein_coding"; transcript_status "KNOWN"; transcript_name "Trim12a-202"; talon_gene "22913"; talon_transcript "59490"; havana_transcript "OTTMUST00000045970.1"; level "2"; protein_id "ENSMUSP00000102450.1"; source "HAVANA"; tag "appris_alternative_2"; transcript_support_level "5";
chr7	HAVANA	exon	104315411	104315455	.	-	.	gene_id "ENSMUSG00000066258.13"; transcript_id "ENSMUST00000106837.7"; gene_type "protein_coding"; gene_status "KNOWN"; gene_name "Trim12a"; transcript_type "protein_coding"; transcript_status "KNOWN"; transcript_name "Trim12a-202"; exon_number "1"; exon_id "ENSMUSE00000589692.2"; talon_gene "22913"; talon_transcript "59490"; talon_exon "303262"; exon_status "KNOWN"; level "2"; protein_id "ENSMUSP00000102450.1"; source "HAVANA"; tag "appris_alternative_2";
chr7	HAVANA	exon	104306912	104307387	.	-	.	gene_id "ENSMUSG00000066258.13"; transcript_id "ENSMUST00000106837.7"; gene_type "protein_coding"; gene_status "KNOWN"; gene_name "Trim12a"; transcript_type "protein_coding"; transcript_status "KNOWN"; transcript_name "Trim12a-202"; exon_number "2"; exon_id "ENSMUSE00001067572.1"; talon_gene "22913"; talon_transcript "59490"; talon_exon "303264"; ccdsid "CCDS40067.1"; exon_status "KNOWN"; level "2"; protein_id "ENSMUSP00000102450.1"; source "HAVANA"; tag "appris_alternative_2";
chr7	HAVANA	exon	104304156	104304386	.	-	.	gene_id "ENSMUSG00000066258.13"; transcript_id "ENSMUST00000106837.7"; gene_type "protein_coding"; gene_status "KNOWN"; gene_name "Trim12a"; transcript_type "protein_coding"; transcript_status "KNOWN"; transcript_name "Trim12a-202"; exon_number "3"; exon_id "ENSMUSE00000990232.1"; talon_gene "22913"; talon_transcript "59490"; talon_exon "303266"; ccdsid "CCDS40067.1"; exon_status "KNOWN"; level "2"; protein_id "ENSMUSP00000102450.1"; source "HAVANA"; tag "appris_alternative_2";
chr7	HAVANA	exon	104302241	104302263	.	-	.	gene_id "ENSMUSG00000066258.13"; transcript_id "ENSMUST00000106837.7"; gene_type "protein_coding"; gene_status "KNOWN"; gene_name "Trim12a"; transcript_type "protein_coding"; transcript_status "KNOWN"; transcript_name "Trim12a-202"; exon_number "4"; exon_id "ENSMUSE00001018443.1"; talon_gene "22913"; talon_transcript "59490"; talon_exon "303268"; ccdsid "CCDS40067.1"; exon_status "KNOWN"; level "2"; protein_id "ENSMUSP00000102450.1"; source "HAVANA"; tag "appris_alternative_2";
chr7	HAVANA	exon	104301094	104301191	.	-	.	gene_id "ENSMUSG00000066258.13"; transcript_id "ENSMUST00000106837.7"; gene_type "protein_coding"; gene_status "KNOWN"; gene_name "Trim12a"; transcript_type "protein_coding"; transcript_status "KNOWN"; transcript_name "Trim12a-202"; exon_number "5"; exon_id "ENSMUSE00001085538.1"; talon_gene "22913"; talon_transcript "59490"; talon_exon "303270"; ccdsid "CCDS40067.1"; exon_status "KNOWN"; level "2"; protein_id "ENSMUSP00000102450.1"; source "HAVANA"; tag "appris_alternative_2";
chr7	HAVANA	exon	104300836	104300862	.	-	.	gene_id "ENSMUSG00000066258.13"; transcript_id "ENSMUST00000106837.7"; gene_type "protein_coding"; gene_status "KNOWN"; gene_name "Trim12a"; transcript_type "protein_coding"; transcript_status "KNOWN"; transcript_name "Trim12a-202"; exon_number "6"; exon_id "ENSMUSE00001244866.1"; talon_gene "22913"; talon_transcript "59490"; talon_exon "303259"; ccdsid "CCDS40067.1"; exon_status "KNOWN"; level "2"; protein_id "ENSMUSP00000102450.1"; source "HAVANA"; tag "appris_alternative_2";
chr7	HAVANA	exon	104299897	104300385	.	-	.	gene_id "ENSMUSG00000066258.13"; transcript_id "ENSMUST00000106837.7"; gene_type "protein_coding"; gene_status "KNOWN"; gene_name "Trim12a"; transcript_type "protein_coding"; transcript_status "KNOWN"; transcript_name "Trim12a-202"; exon_number "7"; exon_id "ENSMUSE00000671307.1"; talon_gene "22913"; talon_transcript "59490"; talon_exon "303272"; ccdsid "CCDS40067.1"; exon_status "KNOWN"; level "2"; protein_id "ENSMUSP00000102450.1"; source "HAVANA"; tag "appris_alternative_2";
chr7	HAVANA	transcript	104299897	104315456	.	-	.	gene_id "ENSMUSG00000066258.13"; transcript_id "ENSMUST00000106839.8"; gene_name "Trim12a"; gene_status "KNOWN"; gene_type "protein_coding"; transcript_type "protein_coding"; transcript_status "KNOWN"; transcript_name "Trim12a-203"; talon_gene "22913"; talon_transcript "59491"; ccdsid "CCDS40067.1"; havana_transcript "OTTMUST00000045969.1"; level "2"; protein_id "ENSMUSP00000102452.2"; source "HAVANA"; tag "CCDS"; transcript_support_level "1";
chr7	HAVANA	exon	104315411	104315456	.	-	.	gene_id "ENSMUSG00000066258.13"; transcript_id "ENSMUST00000106839.8"; gene_type "protein_coding"; gene_status "KNOWN"; gene_name "Trim12a"; transcript_type "protein_coding"; transcript_status "KNOWN"; transcript_name "Trim12a-203"; exon_number "1"; exon_id "ENSMUSE00001061416.1"; talon_gene "22913"; talon_transcript "59491"; talon_exon "303273"; ccdsid "CCDS40067.1"; exon_status "KNOWN"; level "2"; protein_id "ENSMUSP00000102452.2"; source "HAVANA"; tag "CCDS";
chr7	HAVANA	exon	104306912	104307387	.	-	.	gene_id "ENSMUSG00000066258.13"; transcript_id "ENSMUST00000106839.8"; gene_type "protein_coding"; gene_status "KNOWN"; gene_name "Trim12a"; transcript_type "protein_coding"; transcript_status "KNOWN"; transcript_name "Trim12a-203"; exon_number "2"; exon_id "ENSMUSE00001067572.1"; talon_gene "22913"; talon_transcript "59491"; talon_exon "303264"; ccdsid "CCDS40067.1"; exon_status "KNOWN"; level "2"; protein_id "ENSMUSP00000102450.1"; source "HAVANA"; tag "appris_alternative_2";
chr7	HAVANA	exon	104305999	104306094	.	-	.	gene_id "ENSMUSG00000066258.13"; transcript_id "ENSMUST00000106839.8"; gene_type "protein_coding"; gene_status "KNOWN"; gene_name "Trim12a"; transcript_type "protein_coding"; transcript_status "KNOWN"; transcript_name "Trim12a-203"; exon_number "3"; exon_id "ENSMUSE00001018907.1"; talon_gene "22913"; talon_transcript "59491"; talon_exon "303275"; ccdsid "CCDS40067.1"; exon_status "KNOWN"; level "2"; protein_id "ENSMUSP00000102452.2"; source "HAVANA"; tag "CCDS";
chr7	HAVANA	exon	104304156	104304386	.	-	.	gene_id "ENSMUSG00000066258.13"; transcript_id "ENSMUST00000106839.8"; gene_type "protein_coding"; gene_status "KNOWN"; gene_name "Trim12a"; transcript_type "protein_coding"; transcript_status "KNOWN"; transcript_name "Trim12a-203"; exon_number "4"; exon_id "ENSMUSE00000990232.1"; talon_gene "22913"; talon_transcript "59491"; talon_exon "303266"; ccdsid "CCDS40067.1"; exon_status "KNOWN"; level "2"; protein_id "ENSMUSP00000102450.1"; source "HAVANA"; tag "appris_alternative_2";
chr7	HAVANA	exon	104302241	104302263	.	-	.	gene_id "ENSMUSG00000066258.13"; transcript_id "ENSMUST00000106839.8"; gene_type "protein_coding"; gene_status "KNOWN"; gene_name "Trim12a"; transcript_type "protein_coding"; transcript_status "KNOWN"; transcript_name "Trim12a-203"; exon_number "5"; exon_id "ENSMUSE00001018443.1"; talon_gene "22913"; talon_transcript "59491"; talon_exon "303268"; ccdsid "CCDS40067.1"; exon_status "KNOWN"; level "2"; protein_id "ENSMUSP00000102450.1"; source "HAVANA"; tag "appris_alternative_2";
chr7	HAVANA	exon	104301094	104301191	.	-	.	gene_id "ENSMUSG00000066258.13"; transcript_id "ENSMUST00000106839.8"; gene_type "protein_coding"; gene_status "KNOWN"; gene_name "Trim12a"; transcript_type "protein_coding"; transcript_status "KNOWN"; transcript_name "Trim12a-203"; exon_number "6"; exon_id "ENSMUSE00001085538.1"; talon_gene "22913"; talon_transcript "59491"; talon_exon "303270"; ccdsid "CCDS40067.1"; exon_status "KNOWN"; level "2"; protein_id "ENSMUSP00000102450.1"; source "HAVANA"; tag "appris_alternative_2";
chr7	HAVANA	exon	104300836	104300862	.	-	.	gene_id "ENSMUSG00000066258.13"; transcript_id "ENSMUST00000106839.8"; gene_type "protein_coding"; gene_status "KNOWN"; gene_name "Trim12a"; transcript_type "protein_coding"; transcript_status "KNOWN"; transcript_name "Trim12a-203"; exon_number "7"; exon_id "ENSMUSE00001244866.1"; talon_gene "22913"; talon_transcript "59491"; talon_exon "303259"; ccdsid "CCDS40067.1"; exon_status "KNOWN"; level "2"; protein_id "ENSMUSP00000102450.1"; source "HAVANA"; tag "appris_alternative_2";
chr7	HAVANA	exon	104299897	104300385	.	-	.	gene_id "ENSMUSG00000066258.13"; transcript_id "ENSMUST00000106839.8"; gene_type "protein_coding"; gene_status "KNOWN"; gene_name "Trim12a"; transcript_type "protein_coding"; transcript_status "KNOWN"; transcript_name "Trim12a-203"; exon_number "8"; exon_id "ENSMUSE00000671307.1"; talon_gene "22913"; talon_transcript "59491"; talon_exon "303272"; ccdsid "CCDS40067.1"; exon_status "KNOWN"; level "2"; protein_id "ENSMUSP00000102450.1"; source "HAVANA"; tag "appris_alternative_2";
chr7	HAVANA	transcript	104311079	104315466	.	-	.	gene_id "ENSMUSG00000066258.13"; transcript_id "ENSMUST00000134564.1"; gene_name "Trim12a"; gene_status "KNOWN"; gene_type "protein_coding"; transcript_type "retained_intron"; transcript_status "KNOWN"; transcript_name "Trim12a-205"; talon_gene "22913"; talon_transcript "59494"; havana_transcript "OTTMUST00000045972.1"; level "2"; source "HAVANA"; transcript_support_level "1";
chr7	HAVANA	exon	104315301	104315466	.	-	.	gene_id "ENSMUSG00000066258.13"; transcript_id "ENSMUST00000134564.1"; gene_type "protein_coding"; gene_status "KNOWN"; gene_name "Trim12a"; transcript_type "retained_intron"; transcript_status "KNOWN"; transcript_name "Trim12a-205"; exon_number "1"; exon_id "ENSMUSE00000772331.1"; talon_gene "22913"; talon_transcript "59494"; talon_exon "303287"; exon_status "KNOWN"; level "2"; source "HAVANA";
chr7	HAVANA	exon	104311079	104314642	.	-	.	gene_id "ENSMUSG00000066258.13"; transcript_id "ENSMUST00000134564.1"; gene_type "protein_coding"; gene_status "KNOWN"; gene_name "Trim12a"; transcript_type "retained_intron"; transcript_status "KNOWN"; transcript_name "Trim12a-205"; exon_number "2"; exon_id "ENSMUSE00000821981.1"; talon_gene "22913"; talon_transcript "59494"; talon_exon "303288"; exon_status "KNOWN"; level "2"; source "HAVANA";
chr7	HAVANA	gene	104338754	104353362	.	-	.	gene_id "ENSMUSG00000057143.15"; gene_name "Trim12c"; gene_status "KNOWN"; gene_type "protein_coding"; talon_gene "22916"; havana_gene "OTTMUSG00000019193.3"; level "2"; tag "ncRNA_host";
chr7	HAVANA	transcript	104338754	104353362	.	-	.	gene_id "ENSMUSG00000057143.15"; transcript_id "ENSMUST00000059037.14"; gene_name "Trim12c"; gene_status "KNOWN"; gene_type "protein_coding"; transcript_type "protein_coding"; transcript_status "KNOWN"; transcript_name "Trim12c-201"; talon_gene "22916"; talon_transcript "59499"; ccdsid "CCDS52344.1"; havana_transcript "OTTMUST00000045997.1"; level "2"; protein_id "ENSMUSP00000060100.8"; source "HAVANA"; tag "CCDS"; transcript_support_level "1";
chr7	HAVANA	exon	104353194	104353362	.	-	.	gene_id "ENSMUSG00000057143.15"; transcript_id "ENSMUST00000059037.14"; gene_type "protein_coding"; gene_status "KNOWN"; gene_name "Trim12c"; transcript_type "protein_coding"; transcript_status "KNOWN"; transcript_name "Trim12c-201"; exon_number "1"; exon_id "ENSMUSE00000802576.1"; talon_gene "22916"; talon_transcript "59499"; talon_exon "303323"; ccdsid "CCDS52344.1"; exon_status "KNOWN"; level "2"; protein_id "ENSMUSP00000060100.8"; source "HAVANA"; tag "CCDS";
chr7	HAVANA	exon	104347928	104348403	.	-	.	gene_id "ENSMUSG00000057143.15"; transcript_id "ENSMUST00000059037.14"; gene_type "protein_coding"; gene_status "KNOWN"; gene_name "Trim12c"; transcript_type "protein_coding"; transcript_status "KNOWN"; transcript_name "Trim12c-201"; exon_number "2"; exon_id "ENSMUSE00001001128.1"; talon_gene "22916"; talon_transcript "59499"; talon_exon "303325"; ccdsid "CCDS52344.1"; exon_status "KNOWN"; level "2"; protein_id "ENSMUSP00000060100.8"; source "HAVANA"; tag "CCDS";
chr7	HAVANA	exon	104346649	104346744	.	-	.	gene_id "ENSMUSG00000057143.15"; transcript_id "ENSMUST00000059037.14"; gene_type "protein_coding"; gene_status "KNOWN"; gene_name "Trim12c"; transcript_type "protein_coding"; transcript_status "KNOWN"; transcript_name "Trim12c-201"; exon_number "3"; exon_id "ENSMUSE00001066691.1"; talon_gene "22916"; talon_transcript "59499"; talon_exon "303327"; ccdsid "CCDS52344.1"; exon_status "KNOWN"; level "2"; protein_id "ENSMUSP00000060100.8"; source "HAVANA"; tag "CCDS";
chr7	HAVANA	exon	104344899	104345129	.	-	.	gene_id "ENSMUSG00000057143.15"; transcript_id "ENSMUST00000059037.14"; gene_type "protein_coding"; gene_status "KNOWN"; gene_name "Trim12c"; transcript_type "protein_coding"; transcript_status "KNOWN"; transcript_name "Trim12c-201"; exon_number "4"; exon_id "ENSMUSE00001090968.1"; talon_gene "22916"; talon_transcript "59499"; talon_exon "303329"; ccdsid "CCDS52344.1"; exon_status "KNOWN"; level "2"; protein_id "ENSMUSP00000060100.8"; source "HAVANA"; tag "CCDS";
chr7	HAVANA	exon	104343056	104343078	.	-	.	gene_id "ENSMUSG00000057143.15"; transcript_id "ENSMUST00000059037.14"; gene_type "protein_coding"; gene_status "KNOWN"; gene_name "Trim12c"; transcript_type "protein_coding"; transcript_status "KNOWN"; transcript_name "Trim12c-201"; exon_number "5"; exon_id "ENSMUSE00000991084.1"; talon_gene "22916"; talon_transcript "59499"; talon_exon "303331"; ccdsid "CCDS52344.1"; exon_status "KNOWN"; level "2"; protein_id "ENSMUSP00000060100.8"; source "HAVANA"; tag "CCDS";
chr7	HAVANA	exon	104341878	104341975	.	-	.	gene_id "ENSMUSG00000057143.15"; transcript_id "ENSMUST00000059037.14"; gene_type "protein_coding"; gene_status "KNOWN"; gene_name "Trim12c"; transcript_type "protein_coding"; transcript_status "KNOWN"; transcript_name "Trim12c-201"; exon_number "6"; exon_id "ENSMUSE00001009707.1"; talon_gene "22916"; talon_transcript "59499"; talon_exon "303333"; ccdsid "CCDS52344.1"; exon_status "KNOWN"; level "2"; protein_id "ENSMUSP00000060100.8"; source "HAVANA"; tag "CCDS";
chr7	HAVANA	exon	104341619	104341645	.	-	.	gene_id "ENSMUSG00000057143.15"; transcript_id "ENSMUST00000059037.14"; gene_type "protein_coding"; gene_status "KNOWN"; gene_name "Trim12c"; transcript_type "protein_coding"; transcript_status "KNOWN"; transcript_name "Trim12c-201"; exon_number "7"; exon_id "ENSMUSE00001015086.1"; talon_gene "22916"; talon_transcript "59499"; talon_exon "303335"; ccdsid "CCDS52344.1"; exon_status "KNOWN"; level "2"; protein_id "ENSMUSP00000060100.8"; source "HAVANA"; tag "CCDS";
chr7	HAVANA	exon	104338754	104341373	.	-	.	gene_id "ENSMUSG00000057143.15"; transcript_id "ENSMUST00000059037.14"; gene_type "protein_coding"; gene_status "KNOWN"; gene_name "Trim12c"; transcript_type "protein_coding"; transcript_status "KNOWN"; transcript_name "Trim12c-201"; exon_number "8"; exon_id "ENSMUSE00000498512.5"; talon_gene "22916"; talon_transcript "59499"; talon_exon "303337"; ccdsid "CCDS52344.1"; exon_status "KNOWN"; level "2"; protein_id "ENSMUSP00000060100.8"; source "HAVANA"; tag "CCDS";
chr7	HAVANA	gene	104382065	104400837	.	-	.	gene_id "ENSMUSG00000078616.2"; gene_name "Trim30c"; gene_status "KNOWN"; gene_type "protein_coding"; talon_gene "22919"; havana_gene "OTTMUSG00000019182.3"; level "2";
chr7	HAVANA	transcript	104382065	104400837	.	-	.	gene_id "ENSMUSG00000078616.2"; transcript_id "ENSMUST00000106828.2"; gene_name "Trim30c"; gene_status "KNOWN"; gene_type "protein_coding"; transcript_type "protein_coding"; transcript_status "KNOWN"; transcript_name "Trim30c-201"; talon_gene "22919"; talon_transcript "59508"; havana_transcript "OTTMUST00000045979.3"; level "2"; protein_id "ENSMUSP00000102441.1"; source "HAVANA"; tag "appris_principal_1"; transcript_support_level "5";
chr7	HAVANA	exon	104400692	104400837	.	-	.	gene_id "ENSMUSG00000078616.2"; transcript_id "ENSMUST00000106828.2"; gene_type "protein_coding"; gene_status "KNOWN"; gene_name "Trim30c"; transcript_type "protein_coding"; transcript_status "KNOWN"; transcript_name "Trim30c-201"; exon_number "1"; exon_id "ENSMUSE00001388692.1"; talon_gene "22919"; talon_transcript "59508"; talon_exon "303365"; exon_status "KNOWN"; level "2"; protein_id "ENSMUSP00000102441.1"; source "HAVANA"; tag "appris_principal_1";
chr7	HAVANA	exon	104390164	104390614	.	-	.	gene_id "ENSMUSG00000078616.2"; transcript_id "ENSMUST00000106828.2"; gene_type "protein_coding"; gene_status "KNOWN"; gene_name "Trim30c"; transcript_type "protein_coding"; transcript_status "KNOWN"; transcript_name "Trim30c-201"; exon_number "2"; exon_id "ENSMUSE00000671287.2"; talon_gene "22919"; talon_transcript "59508"; talon_exon "303367"; exon_status "KNOWN"; level "2"; protein_id "ENSMUSP00000102441.1"; source "HAVANA"; tag "appris_principal_1";
chr7	HAVANA	exon	104388239	104388334	.	-	.	gene_id "ENSMUSG00000078616.2"; transcript_id "ENSMUST00000106828.2"; gene_type "protein_coding"; gene_status "KNOWN"; gene_name "Trim30c"; transcript_type "protein_coding"; transcript_status "KNOWN"; transcript_name "Trim30c-201"; exon_number "3"; exon_id "ENSMUSE00000989165.1"; talon_gene "22919"; talon_transcript "59508"; talon_exon "303369"; exon_status "KNOWN"; level "2"; protein_id "ENSMUSP00000102441.1"; source "HAVANA"; tag "appris_principal_1";
chr7	HAVANA	exon	104387400	104387630	.	-	.	gene_id "ENSMUSG00000078616.2"; transcript_id "ENSMUST00000106828.2"; gene_type "protein_coding"; gene_status "KNOWN"; gene_name "Trim30c"; transcript_type "protein_coding"; transcript_status "KNOWN"; transcript_name "Trim30c-201"; exon_number "4"; exon_id "ENSMUSE00001068223.1"; talon_gene "22919"; talon_transcript "59508"; talon_exon "303371"; exon_status "KNOWN"; level "2"; protein_id "ENSMUSP00000102441.1"; source "HAVANA"; tag "appris_principal_1";
chr7	HAVANA	exon	104383477	104383499	.	-	.	gene_id "ENSMUSG00000078616.2"; transcript_id "ENSMUST00000106828.2"; gene_type "protein_coding"; gene_status "KNOWN"; gene_name "Trim30c"; transcript_type "protein_coding"; transcript_status "KNOWN"; transcript_name "Trim30c-201"; exon_number "5"; exon_id "ENSMUSE00000671284.1"; talon_gene "22919"; talon_transcript "59508"; talon_exon "303373"; exon_status "KNOWN"; level "2"; protein_id "ENSMUSP00000102441.1"; source "HAVANA"; tag "appris_principal_1";
chr7	HAVANA	exon	104383232	104383344	.	-	.	gene_id "ENSMUSG00000078616.2"; transcript_id "ENSMUST00000106828.2"; gene_type "protein_coding"; gene_status "KNOWN"; gene_name "Trim30c"; transcript_type "protein_coding"; transcript_status "KNOWN"; transcript_name "Trim30c-201"; exon_number "6"; exon_id "ENSMUSE00000671283.1"; talon_gene "22919"; talon_transcript "59508"; talon_exon "303375"; exon_status "KNOWN"; level "2"; protein_id "ENSMUSP00000102441.1"; source "HAVANA"; tag "appris_principal_1";
chr7	HAVANA	exon	104382940	104382966	.	-	.	gene_id "ENSMUSG00000078616.2"; transcript_id "ENSMUST00000106828.2"; gene_type "protein_coding"; gene_status "KNOWN"; gene_name "Trim30c"; transcript_type "protein_coding"; transcript_status "KNOWN"; transcript_name "Trim30c-201"; exon_number "7"; exon_id "ENSMUSE00000671281.1"; talon_gene "22919"; talon_transcript "59508"; talon_exon "303377"; exon_status "KNOWN"; level "2"; protein_id "ENSMUSP00000102441.1"; source "HAVANA"; tag "appris_principal_1";
chr7	HAVANA	exon	104382065	104382693	.	-	.	gene_id "ENSMUSG00000078616.2"; transcript_id "ENSMUST00000106828.2"; gene_type "protein_coding"; gene_status "KNOWN"; gene_name "Trim30c"; transcript_type "protein_coding"; transcript_status "KNOWN"; transcript_name "Trim30c-201"; exon_number "8"; exon_id "ENSMUSE00000512305.2"; talon_gene "22919"; talon_transcript "59508"; talon_exon "303379"; exon_status "KNOWN"; level "2"; protein_id "ENSMUSP00000102441.1"; source "HAVANA"; tag "appris_principal_1";
chr7	HAVANA	gene	104409025	104465193	.	-	.	gene_id "ENSMUSG00000030921.17"; gene_name "Trim30a"; gene_status "KNOWN"; gene_type "protein_coding"; talon_gene "22921"; havana_gene "OTTMUSG00000019192.1"; level "2";
chr7	HAVANA	transcript	104409025	104465193	.	-	.	gene_id "ENSMUSG00000030921.17"; transcript_id "ENSMUST00000076922.5"; gene_name "Trim30a"; gene_status "KNOWN"; gene_type "protein_coding"; transcript_type "protein_coding"; transcript_status "KNOWN"; transcript_name "Trim30a-201"; talon_gene "22921"; talon_transcript "59510"; ccdsid "CCDS40068.1"; havana_transcript "OTTMUST00000045993.1"; level "2"; protein_id "ENSMUSP00000076189.5"; source "HAVANA"; tag "CCDS"; transcript_support_level "1";
chr7	HAVANA	exon	104465010	104465193	.	-	.	gene_id "ENSMUSG00000030921.17"; transcript_id "ENSMUST00000076922.5"; gene_type "protein_coding"; gene_status "KNOWN"; gene_name "Trim30a"; transcript_type "protein_coding"; transcript_status "KNOWN"; transcript_name "Trim30a-201"; exon_number "1"; exon_id "ENSMUSE00000477558.2"; talon_gene "22921"; talon_transcript "59510"; talon_exon "303383"; ccdsid "CCDS40068.1"; exon_status "KNOWN"; level "2"; protein_id "ENSMUSP00000076189.5"; source "HAVANA"; tag "CCDS";
chr7	HAVANA	exon	104435582	104436045	.	-	.	gene_id "ENSMUSG00000030921.17"; transcript_id "ENSMUST00000076922.5"; gene_type "protein_coding"; gene_status "KNOWN"; gene_name "Trim30a"; transcript_type "protein_coding"; transcript_status "KNOWN"; transcript_name "Trim30a-201"; exon_number "2"; exon_id "ENSMUSE00000443083.2"; talon_gene "22921"; talon_transcript "59510"; talon_exon "303385"; ccdsid "CCDS40068.1"; exon_status "KNOWN"; level "2"; protein_id "ENSMUSP00000076189.5"; source "HAVANA"; tag "CCDS";
chr7	HAVANA	exon	104430131	104430226	.	-	.	gene_id "ENSMUSG00000030921.17"; transcript_id "ENSMUST00000076922.5"; gene_type "protein_coding"; gene_status "KNOWN"; gene_name "Trim30a"; transcript_type "protein_coding"; transcript_status "KNOWN"; transcript_name "Trim30a-201"; exon_number "3"; exon_id "ENSMUSE00001046003.1"; talon_gene "22921"; talon_transcript "59510"; talon_exon "303387"; ccdsid "CCDS40068.1"; exon_status "KNOWN"; level "2"; protein_id "ENSMUSP00000076189.5"; source "HAVANA"; tag "CCDS";
chr7	HAVANA	exon	104429121	104429351	.	-	.	gene_id "ENSMUSG00000030921.17"; transcript_id "ENSMUST00000076922.5"; gene_type "protein_coding"; gene_status "KNOWN"; gene_name "Trim30a"; transcript_type "protein_coding"; transcript_status "KNOWN"; transcript_name "Trim30a-201"; exon_number "4"; exon_id "ENSMUSE00000990805.1"; talon_gene "22921"; talon_transcript "59510"; talon_exon "303389"; ccdsid "CCDS40068.1"; exon_status "KNOWN"; level "2"; protein_id "ENSMUSP00000076189.5"; source "HAVANA"; tag "CCDS";
chr7	HAVANA	exon	104421435	104421457	.	-	.	gene_id "ENSMUSG00000030921.17"; transcript_id "ENSMUST00000076922.5"; gene_type "protein_coding"; gene_status "KNOWN"; gene_name "Trim30a"; transcript_type "protein_coding"; transcript_status "KNOWN"; transcript_name "Trim30a-201"; exon_number "5"; exon_id "ENSMUSE00001001234.1"; talon_gene "22921"; talon_transcript "59510"; talon_exon "303391"; ccdsid "CCDS40068.1"; exon_status "KNOWN"; level "2"; protein_id "ENSMUSP00000076189.5"; source "HAVANA"; tag "CCDS";
chr7	HAVANA	exon	104412215	104412315	.	-	.	gene_id "ENSMUSG00000030921.17"; transcript_id "ENSMUST00000076922.5"; gene_type "protein_coding"; gene_status "KNOWN"; gene_name "Trim30a"; transcript_type "protein_coding"; transcript_status "KNOWN"; transcript_name "Trim30a-201"; exon_number "6"; exon_id "ENSMUSE00001290970.1"; talon_gene "22921"; talon_transcript "59510"; talon_exon "303393"; ccdsid "CCDS40068.1"; exon_status "KNOWN"; level "2"; protein_id "ENSMUSP00000076189.5"; source "HAVANA"; tag "CCDS";
chr7	HAVANA	exon	104411919	104411945	.	-	.	gene_id "ENSMUSG00000030921.17"; transcript_id "ENSMUST00000076922.5"; gene_type "protein_coding"; gene_status "KNOWN"; gene_name "Trim30a"; transcript_type "protein_coding"; transcript_status "KNOWN"; transcript_name "Trim30a-201"; exon_number "7"; exon_id "ENSMUSE00001245434.1"; talon_gene "22921"; talon_transcript "59510"; talon_exon "303395"; ccdsid "CCDS40068.1"; exon_status "KNOWN"; level "2"; protein_id "ENSMUSP00000076189.5"; source "HAVANA"; tag "CCDS";
chr7	HAVANA	exon	104409025	104411669	.	-	.	gene_id "ENSMUSG00000030921.17"; transcript_id "ENSMUST00000076922.5"; gene_type "protein_coding"; gene_status "KNOWN"; gene_name "Trim30a"; transcript_type "protein_coding"; transcript_status "KNOWN"; transcript_name "Trim30a-201"; exon_number "8"; exon_id "ENSMUSE00001084607.1"; talon_gene "22921"; talon_transcript "59510"; talon_exon "303397"; ccdsid "CCDS40068.1"; exon_status "KNOWN"; level "2"; protein_id "ENSMUSP00000076189.5"; source "HAVANA"; tag "CCDS";
chr7	HAVANA	gene	104470014	104507825	.	-	.	gene_id "ENSMUSG00000057596.13"; gene_name "Trim30d"; gene_status "KNOWN"; gene_type "protein_coding"; talon_gene "22923"; havana_gene "OTTMUSG00000019202.3"; level "1";
chr7	HAVANA	transcript	104470014	104507849	.	-	.	gene_id "ENSMUSG00000057596.13"; transcript_id "ENSMUST00000071069.12"; gene_name "Trim30d"; gene_status "KNOWN"; gene_type "protein_coding"; transcript_type "protein_coding"; transcript_status "KNOWN"; transcript_name "Trim30d-202"; talon_gene "22923"; talon_transcript "59514"; ccdsid "CCDS52347.1"; havana_transcript "OTTMUST00000046007.1"; level "2"; protein_id "ENSMUSP00000065020.6"; source "HAVANA"; tag "CCDS"; transcript_support_level "1";
chr7	HAVANA	exon	104507671	104507849	.	-	.	gene_id "ENSMUSG00000057596.13"; transcript_id "ENSMUST00000071069.12"; gene_type "protein_coding"; gene_status "KNOWN"; gene_name "Trim30d"; transcript_type "protein_coding"; transcript_status "KNOWN"; transcript_name "Trim30d-202"; exon_number "1"; exon_id "ENSMUSE00000671259.2"; talon_gene "22923"; talon_transcript "59514"; talon_exon "303404"; ccdsid "CCDS52347.1"; exon_status "KNOWN"; level "2"; protein_id "ENSMUSP00000065020.6"; source "HAVANA"; tag "CCDS";
chr7	HAVANA	exon	104484178	104484273	.	-	.	gene_id "ENSMUSG00000057596.13"; transcript_id "ENSMUST00000071069.12"; gene_type "protein_coding"; gene_status "KNOWN"; gene_name "Trim30d"; transcript_type "protein_coding"; transcript_status "KNOWN"; transcript_name "Trim30d-202"; exon_number "2"; exon_id "ENSMUSE00001232470.1"; talon_gene "22923"; talon_transcript "59514"; talon_exon "303406"; ccdsid "CCDS52347.1"; exon_status "KNOWN"; level "2"; protein_id "ENSMUSP00000065020.6"; source "HAVANA"; tag "CCDS";
chr7	HAVANA	exon	104483332	104483562	.	-	.	gene_id "ENSMUSG00000057596.13"; transcript_id "ENSMUST00000071069.12"; gene_type "protein_coding"; gene_status "KNOWN"; gene_name "Trim30d"; transcript_type "protein_coding"; transcript_status "KNOWN"; transcript_name "Trim30d-202"; exon_number "3"; exon_id "ENSMUSE00001080260.1"; talon_gene "22923"; talon_transcript "59514"; talon_exon "303408"; ccdsid "CCDS52347.1"; exon_status "KNOWN"; level "2"; protein_id "ENSMUSP00000065020.6"; source "HAVANA"; tag "CCDS";
chr7	HAVANA	exon	104479708	104479730	.	-	.	gene_id "ENSMUSG00000057596.13"; transcript_id "ENSMUST00000071069.12"; gene_type "protein_coding"; gene_status "KNOWN"; gene_name "Trim30d"; transcript_type "protein_coding"; transcript_status "KNOWN"; transcript_name "Trim30d-202"; exon_number "4"; exon_id "ENSMUSE00000671264.1"; talon_gene "22923"; talon_transcript "59514"; talon_exon "303410"; ccdsid "CCDS52347.1"; exon_status "KNOWN"; level "2"; protein_id "ENSMUSP00000065020.6"; source "HAVANA"; tag "CCDS";
chr7	HAVANA	exon	104473179	104473282	.	-	.	gene_id "ENSMUSG00000057596.13"; transcript_id "ENSMUST00000071069.12"; gene_type "protein_coding"; gene_status "KNOWN"; gene_name "Trim30d"; transcript_type "protein_coding"; transcript_status "KNOWN"; transcript_name "Trim30d-202"; exon_number "5"; exon_id "ENSMUSE00000481920.2"; talon_gene "22923"; talon_transcript "59514"; talon_exon "303412"; ccdsid "CCDS52347.1"; exon_status "KNOWN"; level "2"; protein_id "ENSMUSP00000065020.6"; source "HAVANA"; tag "CCDS";
chr7	HAVANA	exon	104472884	104472910	.	-	.	gene_id "ENSMUSG00000057596.13"; transcript_id "ENSMUST00000071069.12"; gene_type "protein_coding"; gene_status "KNOWN"; gene_name "Trim30d"; transcript_type "protein_coding"; transcript_status "KNOWN"; transcript_name "Trim30d-202"; exon_number "6"; exon_id "ENSMUSE00000978650.1"; talon_gene "22923"; talon_transcript "59514"; talon_exon "303414"; ccdsid "CCDS52347.1"; exon_status "KNOWN"; level "2"; protein_id "ENSMUSP00000065020.6"; source "HAVANA"; tag "CCDS";
chr7	HAVANA	exon	104470014	104472635	.	-	.	gene_id "ENSMUSG00000057596.13"; transcript_id "ENSMUST00000071069.12"; gene_type "protein_coding"; gene_status "KNOWN"; gene_name "Trim30d"; transcript_type "protein_coding"; transcript_status "KNOWN"; transcript_name "Trim30d-202"; exon_number "7"; exon_id "ENSMUSE00000832806.1"; talon_gene "22923"; talon_transcript "59514"; talon_exon "303416"; ccdsid "CCDS52347.1"; exon_status "KNOWN"; level "2"; protein_id "ENSMUSP00000065020.6"; source "HAVANA"; tag "CCDS";
chr7	HAVANA	transcript	104471844	104507825	.	-	.	gene_id "ENSMUSG00000057596.13"; transcript_id "ENSMUST00000033211.13"; gene_name "Trim30d"; gene_status "KNOWN"; gene_type "protein_coding"; transcript_type "protein_coding"; transcript_status "KNOWN"; transcript_name "Trim30d-201"; talon_gene "22923"; talon_transcript "59515"; ccdsid "CCDS40069.1"; havana_transcript "OTTMUST00000046008.2"; level "2"; protein_id "ENSMUSP00000033211.7"; source "HAVANA"; tag "CCDS"; transcript_support_level "1";
chr7	HAVANA	exon	104507671	104507825	.	-	.	gene_id "ENSMUSG00000057596.13"; transcript_id "ENSMUST00000033211.13"; gene_type "protein_coding"; gene_status "KNOWN"; gene_name "Trim30d"; transcript_type "protein_coding"; transcript_status "KNOWN"; transcript_name "Trim30d-201"; exon_number "1"; exon_id "ENSMUSE00000326083.2"; talon_gene "22923"; talon_transcript "59515"; talon_exon "303417"; ccdsid "CCDS40069.1"; exon_status "KNOWN"; level "2"; protein_id "ENSMUSP00000033211.7"; source "HAVANA"; tag "CCDS";
chr7	HAVANA	exon	104487576	104488051	.	-	.	gene_id "ENSMUSG00000057596.13"; transcript_id "ENSMUST00000033211.13"; gene_type "protein_coding"; gene_status "KNOWN"; gene_name "Trim30d"; transcript_type "protein_coding"; transcript_status "KNOWN"; transcript_name "Trim30d-201"; exon_number "2"; exon_id "ENSMUSE00000326072.2"; talon_gene "22923"; talon_transcript "59515"; talon_exon "303419"; ccdsid "CCDS40069.1"; exon_status "KNOWN"; level "2"; protein_id "ENSMUSP00000033211.7"; source "HAVANA"; tag "CCDS";
chr7	HAVANA	exon	104484178	104484273	.	-	.	gene_id "ENSMUSG00000057596.13"; transcript_id "ENSMUST00000033211.13"; gene_type "protein_coding"; gene_status "KNOWN"; gene_name "Trim30d"; transcript_type "protein_coding"; transcript_status "KNOWN"; transcript_name "Trim30d-201"; exon_number "3"; exon_id "ENSMUSE00001232470.1"; talon_gene "22923"; talon_transcript "59515"; talon_exon "303406"; ccdsid "CCDS52347.1"; exon_status "KNOWN"; level "2"; protein_id "ENSMUSP00000065020.6"; source "HAVANA"; tag "CCDS";
chr7	HAVANA	exon	104483332	104483562	.	-	.	gene_id "ENSMUSG00000057596.13"; transcript_id "ENSMUST00000033211.13"; gene_type "protein_coding"; gene_status "KNOWN"; gene_name "Trim30d"; transcript_type "protein_coding"; transcript_status "KNOWN"; transcript_name "Trim30d-201"; exon_number "4"; exon_id "ENSMUSE00001080260.1"; talon_gene "22923"; talon_transcript "59515"; talon_exon "303408"; ccdsid "CCDS52347.1"; exon_status "KNOWN"; level "2"; protein_id "ENSMUSP00000065020.6"; source "HAVANA"; tag "CCDS";
chr7	HAVANA	exon	104479708	104479730	.	-	.	gene_id "ENSMUSG00000057596.13"; transcript_id "ENSMUST00000033211.13"; gene_type "protein_coding"; gene_status "KNOWN"; gene_name "Trim30d"; transcript_type "protein_coding"; transcript_status "KNOWN"; transcript_name "Trim30d-201"; exon_number "5"; exon_id "ENSMUSE00000671264.1"; talon_gene "22923"; talon_transcript "59515"; talon_exon "303410"; ccdsid "CCDS52347.1"; exon_status "KNOWN"; level "2"; protein_id "ENSMUSP00000065020.6"; source "HAVANA"; tag "CCDS";
chr7	HAVANA	exon	104473179	104473282	.	-	.	gene_id "ENSMUSG00000057596.13"; transcript_id "ENSMUST00000033211.13"; gene_type "protein_coding"; gene_status "KNOWN"; gene_name "Trim30d"; transcript_type "protein_coding"; transcript_status "KNOWN"; transcript_name "Trim30d-201"; exon_number "6"; exon_id "ENSMUSE00000481920.2"; talon_gene "22923"; talon_transcript "59515"; talon_exon "303412"; ccdsid "CCDS52347.1"; exon_status "KNOWN"; level "2"; protein_id "ENSMUSP00000065020.6"; source "HAVANA"; tag "CCDS";
chr7	HAVANA	exon	104472884	104472910	.	-	.	gene_id "ENSMUSG00000057596.13"; transcript_id "ENSMUST00000033211.13"; gene_type "protein_coding"; gene_status "KNOWN"; gene_name "Trim30d"; transcript_type "protein_coding"; transcript_status "KNOWN"; transcript_name "Trim30d-201"; exon_number "7"; exon_id "ENSMUSE00000978650.1"; talon_gene "22923"; talon_transcript "59515"; talon_exon "303414"; ccdsid "CCDS52347.1"; exon_status "KNOWN"; level "2"; protein_id "ENSMUSP00000065020.6"; source "HAVANA"; tag "CCDS";
chr7	HAVANA	exon	104471844	104472635	.	-	.	gene_id "ENSMUSG00000057596.13"; transcript_id "ENSMUST00000033211.13"; gene_type "protein_coding"; gene_status "KNOWN"; gene_name "Trim30d"; transcript_type "protein_coding"; transcript_status "KNOWN"; transcript_name "Trim30d-201"; exon_number "8"; exon_id "ENSMUSE00000481016.6"; talon_gene "22923"; talon_transcript "59515"; talon_exon "303421"; ccdsid "CCDS40069.1"; exon_status "KNOWN"; level "2"; protein_id "ENSMUSP00000033211.7"; source "HAVANA"; tag "CCDS";
chr7	HAVANA	gene	105371211	105381981	.	-	.	gene_id "ENSMUSG00000044465.19"; gene_name "Fam160a2"; gene_status "KNOWN"; gene_type "protein_coding"; talon_gene "22987"; havana_gene "OTTMUSG00000029500.3"; level "2";
chr7	HAVANA	transcript	105371211	105400054	.	-	.	gene_id "ENSMUSG00000044465.19"; transcript_id "ENSMUST00000179474.8"; gene_name "Fam160a2"; gene_status "KNOWN"; gene_type "protein_coding"; transcript_type "protein_coding"; transcript_status "KNOWN"; transcript_name "Fam160a2-208"; talon_gene "22987"; talon_transcript "59649"; ccdsid "CCDS21649.1"; havana_transcript "OTTMUST00000073102.2"; level "2"; protein_id "ENSMUSP00000137163.2"; source "HAVANA"; tag "CCDS"; transcript_support_level "1";
chr7	HAVANA	exon	105399884	105400054	.	-	.	gene_id "ENSMUSG00000044465.19"; transcript_id "ENSMUST00000179474.8"; gene_type "protein_coding"; gene_status "KNOWN"; gene_name "Fam160a2"; transcript_type "protein_coding"; transcript_status "KNOWN"; transcript_name "Fam160a2-208"; exon_number "1"; exon_id "ENSMUSE00000786942.1"; talon_gene "22987"; talon_transcript "59649"; talon_exon "303729"; ccdsid "CCDS21649.1"; exon_status "KNOWN"; level "2"; protein_id "ENSMUSP00000137163.2"; source "HAVANA"; tag "CCDS";
chr7	ENSEMBL	exon	105390021	105390352	.	-	.	gene_id "ENSMUSG00000044465.19"; transcript_id "ENSMUST00000179474.8"; gene_type "protein_coding"; gene_status "KNOWN"; gene_name "Fam160a2"; transcript_type "protein_coding"; transcript_status "KNOWN"; transcript_name "Fam160a2-208"; exon_number "2"; exon_id "ENSMUSE00000436924.2"; talon_gene "22987"; talon_transcript "59649"; talon_exon "303731"; ccdsid "CCDS21649.1"; exon_status "KNOWN"; level "3"; protein_id "ENSMUSP00000074252.7"; source "ENSEMBL"; tag "appris_alternative_2";
chr7	ENSEMBL	exon	105389254	105389892	.	-	.	gene_id "ENSMUSG00000044465.19"; transcript_id "ENSMUST00000179474.8"; gene_type "protein_coding"; gene_status "KNOWN"; gene_name "Fam160a2"; transcript_type "protein_coding"; transcript_status "KNOWN"; transcript_name "Fam160a2-208"; exon_number "3"; exon_id "ENSMUSE00000503564.1"; talon_gene "22987"; talon_transcript "59649"; talon_exon "303733"; ccdsid "CCDS21649.1"; exon_status "KNOWN"; level "3"; protein_id "ENSMUSP00000074252.7"; source "ENSEMBL"; tag "appris_alternative_2";
chr7	ENSEMBL	exon	105388779	105388937	.	-	.	gene_id "ENSMUSG00000044465.19"; transcript_id "ENSMUST00000179474.8"; gene_type "protein_coding"; gene_status "KNOWN"; gene_name "Fam160a2"; transcript_type "protein_coding"; transcript_status "KNOWN"; transcript_name "Fam160a2-208"; exon_number "4"; exon_id "ENSMUSE00000289443.1"; talon_gene "22987"; talon_transcript "59649"; talon_exon "303735"; ccdsid "CCDS21649.1"; exon_status "KNOWN"; level "3"; protein_id "ENSMUSP00000074252.7"; source "ENSEMBL"; tag "appris_alternative_2";
chr7	ENSEMBL	exon	105388556	105388642	.	-	.	gene_id "ENSMUSG00000044465.19"; transcript_id "ENSMUST00000179474.8"; gene_type "protein_coding"; gene_status "KNOWN"; gene_name "Fam160a2"; transcript_type "protein_coding"; transcript_status "KNOWN"; transcript_name "Fam160a2-208"; exon_number "5"; exon_id "ENSMUSE00001213703.1"; talon_gene "22987"; talon_transcript "59649"; talon_exon "303737"; ccdsid "CCDS21649.1"; exon_status "KNOWN"; level "3"; protein_id "ENSMUSP00000074252.7"; source "ENSEMBL"; tag "appris_alternative_2";
chr7	ENSEMBL	exon	105388184	105388351	.	-	.	gene_id "ENSMUSG00000044465.19"; transcript_id "ENSMUST00000179474.8"; gene_type "protein_coding"; gene_status "KNOWN"; gene_name "Fam160a2"; transcript_type "protein_coding"; transcript_status "KNOWN"; transcript_name "Fam160a2-208"; exon_number "6"; exon_id "ENSMUSE00001292850.1"; talon_gene "22987"; talon_transcript "59649"; talon_exon "303739"; ccdsid "CCDS21649.1"; exon_status "KNOWN"; level "3"; protein_id "ENSMUSP00000074252.7"; source "ENSEMBL"; tag "appris_alternative_2";
chr7	ENSEMBL	exon	105385343	105385422	.	-	.	gene_id "ENSMUSG00000044465.19"; transcript_id "ENSMUST00000179474.8"; gene_type "protein_coding"; gene_status "KNOWN"; gene_name "Fam160a2"; transcript_type "protein_coding"; transcript_status "KNOWN"; transcript_name "Fam160a2-208"; exon_number "7"; exon_id "ENSMUSE00001294863.1"; talon_gene "22987"; talon_transcript "59649"; talon_exon "303741"; ccdsid "CCDS21649.1"; exon_status "KNOWN"; level "3"; protein_id "ENSMUSP00000074252.7"; source "ENSEMBL"; tag "appris_alternative_2";
chr7	ENSEMBL	exon	105384988	105385151	.	-	.	gene_id "ENSMUSG00000044465.19"; transcript_id "ENSMUST00000179474.8"; gene_type "protein_coding"; gene_status "KNOWN"; gene_name "Fam160a2"; transcript_type "protein_coding"; transcript_status "KNOWN"; transcript_name "Fam160a2-208"; exon_number "8"; exon_id "ENSMUSE00000289417.2"; talon_gene "22987"; talon_transcript "59649"; talon_exon "303743"; ccdsid "CCDS21649.1"; exon_status "KNOWN"; level "3"; protein_id "ENSMUSP00000074252.7"; source "ENSEMBL"; tag "appris_alternative_2";
chr7	ENSEMBL	exon	105383781	105384572	.	-	.	gene_id "ENSMUSG00000044465.19"; transcript_id "ENSMUST00000179474.8"; gene_type "protein_coding"; gene_status "KNOWN"; gene_name "Fam160a2"; transcript_type "protein_coding"; transcript_status "KNOWN"; transcript_name "Fam160a2-208"; exon_number "9"; exon_id "ENSMUSE00001236351.1"; talon_gene "22987"; talon_transcript "59649"; talon_exon "303745"; ccdsid "CCDS21649.1"; exon_status "KNOWN"; level "3"; protein_id "ENSMUSP00000074252.7"; source "ENSEMBL"; tag "appris_alternative_2";
chr7	HAVANA	exon	105381399	105381577	.	-	.	gene_id "ENSMUSG00000044465.19"; transcript_id "ENSMUST00000179474.8"; gene_type "protein_coding"; gene_status "KNOWN"; gene_name "Fam160a2"; transcript_type "protein_coding"; transcript_status "KNOWN"; transcript_name "Fam160a2-208"; exon_number "10"; exon_id "ENSMUSE00001301820.1"; talon_gene "22987"; talon_transcript "59649"; talon_exon "303747"; ccdsid "CCDS21649.1"; exon_status "KNOWN"; level "2"; protein_id "ENSMUSP00000137163.2"; source "HAVANA"; tag "CCDS";
chr7	HAVANA	exon	105381080	105381242	.	-	.	gene_id "ENSMUSG00000044465.19"; transcript_id "ENSMUST00000179474.8"; gene_type "protein_coding"; gene_status "KNOWN"; gene_name "Fam160a2"; transcript_type "protein_coding"; transcript_status "KNOWN"; transcript_name "Fam160a2-208"; exon_number "11"; exon_id "ENSMUSE00001222962.1"; talon_gene "22987"; talon_transcript "59649"; talon_exon "303749"; ccdsid "CCDS21649.1"; exon_status "KNOWN"; level "2"; protein_id "ENSMUSP00000137163.2"; source "HAVANA"; tag "CCDS";
chr7	HAVANA	exon	105371211	105379129	.	-	.	gene_id "ENSMUSG00000044465.19"; transcript_id "ENSMUST00000179474.8"; gene_type "protein_coding"; gene_status "KNOWN"; gene_name "Fam160a2"; transcript_type "protein_coding"; transcript_status "KNOWN"; transcript_name "Fam160a2-208"; exon_number "12"; exon_id "ENSMUSE00001028162.1"; talon_gene "22987"; talon_transcript "59649"; talon_exon "303751"; ccdsid "CCDS21649.1"; exon_status "KNOWN"; level "2"; protein_id "ENSMUSP00000137163.2"; source "HAVANA"; tag "CCDS";
chr7	HAVANA	transcript	105378610	105399985	.	-	.	gene_id "ENSMUSG00000044465.19"; transcript_id "ENSMUST00000137158.7"; gene_name "Fam160a2"; gene_status "KNOWN"; gene_type "protein_coding"; transcript_type "nonsense_mediated_decay"; transcript_status "KNOWN"; transcript_name "Fam160a2-206"; talon_gene "22987"; talon_transcript "59651"; havana_transcript "OTTMUST00000073104.1"; level "2"; protein_id "ENSMUSP00000119184.1"; source "HAVANA"; transcript_support_level "1";
chr7	HAVANA	exon	105399884	105399985	.	-	.	gene_id "ENSMUSG00000044465.19"; transcript_id "ENSMUST00000137158.7"; gene_type "protein_coding"; gene_status "KNOWN"; gene_name "Fam160a2"; transcript_type "nonsense_mediated_decay"; transcript_status "KNOWN"; transcript_name "Fam160a2-206"; exon_number "1"; exon_id "ENSMUSE00000822726.1"; talon_gene "22987"; talon_transcript "59651"; talon_exon "303755"; exon_status "KNOWN"; level "2"; protein_id "ENSMUSP00000119184.1"; source "HAVANA";
chr7	ENSEMBL	exon	105390021	105390352	.	-	.	gene_id "ENSMUSG00000044465.19"; transcript_id "ENSMUST00000137158.7"; gene_type "protein_coding"; gene_status "KNOWN"; gene_name "Fam160a2"; transcript_type "nonsense_mediated_decay"; transcript_status "KNOWN"; transcript_name "Fam160a2-206"; exon_number "2"; exon_id "ENSMUSE00000436924.2"; talon_gene "22987"; talon_transcript "59651"; talon_exon "303731"; ccdsid "CCDS21649.1"; exon_status "KNOWN"; level "3"; protein_id "ENSMUSP00000074252.7"; source "ENSEMBL"; tag "appris_alternative_2";
chr7	ENSEMBL	exon	105389254	105389892	.	-	.	gene_id "ENSMUSG00000044465.19"; transcript_id "ENSMUST00000137158.7"; gene_type "protein_coding"; gene_status "KNOWN"; gene_name "Fam160a2"; transcript_type "nonsense_mediated_decay"; transcript_status "KNOWN"; transcript_name "Fam160a2-206"; exon_number "3"; exon_id "ENSMUSE00000503564.1"; talon_gene "22987"; talon_transcript "59651"; talon_exon "303733"; ccdsid "CCDS21649.1"; exon_status "KNOWN"; level "3"; protein_id "ENSMUSP00000074252.7"; source "ENSEMBL"; tag "appris_alternative_2";
chr7	HAVANA	exon	105388779	105388924	.	-	.	gene_id "ENSMUSG00000044465.19"; transcript_id "ENSMUST00000137158.7"; gene_type "protein_coding"; gene_status "KNOWN"; gene_name "Fam160a2"; transcript_type "nonsense_mediated_decay"; transcript_status "KNOWN"; transcript_name "Fam160a2-206"; exon_number "4"; exon_id "ENSMUSE00000740426.1"; talon_gene "22987"; talon_transcript "59651"; talon_exon "303757"; exon_status "KNOWN"; level "2"; protein_id "ENSMUSP00000119184.1"; source "HAVANA";
chr7	ENSEMBL	exon	105388556	105388642	.	-	.	gene_id "ENSMUSG00000044465.19"; transcript_id "ENSMUST00000137158.7"; gene_type "protein_coding"; gene_status "KNOWN"; gene_name "Fam160a2"; transcript_type "nonsense_mediated_decay"; transcript_status "KNOWN"; transcript_name "Fam160a2-206"; exon_number "5"; exon_id "ENSMUSE00001213703.1"; talon_gene "22987"; talon_transcript "59651"; talon_exon "303737"; ccdsid "CCDS21649.1"; exon_status "KNOWN"; level "3"; protein_id "ENSMUSP00000074252.7"; source "ENSEMBL"; tag "appris_alternative_2";
chr7	ENSEMBL	exon	105388184	105388351	.	-	.	gene_id "ENSMUSG00000044465.19"; transcript_id "ENSMUST00000137158.7"; gene_type "protein_coding"; gene_status "KNOWN"; gene_name "Fam160a2"; transcript_type "nonsense_mediated_decay"; transcript_status "KNOWN"; transcript_name "Fam160a2-206"; exon_number "6"; exon_id "ENSMUSE00001292850.1"; talon_gene "22987"; talon_transcript "59651"; talon_exon "303739"; ccdsid "CCDS21649.1"; exon_status "KNOWN"; level "3"; protein_id "ENSMUSP00000074252.7"; source "ENSEMBL"; tag "appris_alternative_2";
chr7	ENSEMBL	exon	105385343	105385422	.	-	.	gene_id "ENSMUSG00000044465.19"; transcript_id "ENSMUST00000137158.7"; gene_type "protein_coding"; gene_status "KNOWN"; gene_name "Fam160a2"; transcript_type "nonsense_mediated_decay"; transcript_status "KNOWN"; transcript_name "Fam160a2-206"; exon_number "7"; exon_id "ENSMUSE00001294863.1"; talon_gene "22987"; talon_transcript "59651"; talon_exon "303741"; ccdsid "CCDS21649.1"; exon_status "KNOWN"; level "3"; protein_id "ENSMUSP00000074252.7"; source "ENSEMBL"; tag "appris_alternative_2";
chr7	HAVANA	exon	105384946	105385151	.	-	.	gene_id "ENSMUSG00000044465.19"; transcript_id "ENSMUST00000137158.7"; gene_type "protein_coding"; gene_status "KNOWN"; gene_name "Fam160a2"; transcript_type "nonsense_mediated_decay"; transcript_status "KNOWN"; transcript_name "Fam160a2-206"; exon_number "8"; exon_id "ENSMUSE00001304236.1"; talon_gene "22987"; talon_transcript "59651"; talon_exon "303758"; ccdsid "CCDS57574.1"; exon_status "KNOWN"; level "2"; protein_id "ENSMUSP00000119184.1"; source "HAVANA"; tag "CCDS";
chr7	ENSEMBL	exon	105383781	105384572	.	-	.	gene_id "ENSMUSG00000044465.19"; transcript_id "ENSMUST00000137158.7"; gene_type "protein_coding"; gene_status "KNOWN"; gene_name "Fam160a2"; transcript_type "nonsense_mediated_decay"; transcript_status "KNOWN"; transcript_name "Fam160a2-206"; exon_number "9"; exon_id "ENSMUSE00001236351.1"; talon_gene "22987"; talon_transcript "59651"; talon_exon "303745"; ccdsid "CCDS21649.1"; exon_status "KNOWN"; level "3"; protein_id "ENSMUSP00000074252.7"; source "ENSEMBL"; tag "appris_alternative_2";
chr7	HAVANA	exon	105381399	105381577	.	-	.	gene_id "ENSMUSG00000044465.19"; transcript_id "ENSMUST00000137158.7"; gene_type "protein_coding"; gene_status "KNOWN"; gene_name "Fam160a2"; transcript_type "nonsense_mediated_decay"; transcript_status "KNOWN"; transcript_name "Fam160a2-206"; exon_number "10"; exon_id "ENSMUSE00001301820.1"; talon_gene "22987"; talon_transcript "59651"; talon_exon "303747"; ccdsid "CCDS21649.1"; exon_status "KNOWN"; level "2"; protein_id "ENSMUSP00000137163.2"; source "HAVANA"; tag "CCDS";
chr7	HAVANA	exon	105381080	105381242	.	-	.	gene_id "ENSMUSG00000044465.19"; transcript_id "ENSMUST00000137158.7"; gene_type "protein_coding"; gene_status "KNOWN"; gene_name "Fam160a2"; transcript_type "nonsense_mediated_decay"; transcript_status "KNOWN"; transcript_name "Fam160a2-206"; exon_number "11"; exon_id "ENSMUSE00001222962.1"; talon_gene "22987"; talon_transcript "59651"; talon_exon "303749"; ccdsid "CCDS21649.1"; exon_status "KNOWN"; level "2"; protein_id "ENSMUSP00000137163.2"; source "HAVANA"; tag "CCDS";
chr7	HAVANA	exon	105378610	105379129	.	-	.	gene_id "ENSMUSG00000044465.19"; transcript_id "ENSMUST00000137158.7"; gene_type "protein_coding"; gene_status "KNOWN"; gene_name "Fam160a2"; transcript_type "nonsense_mediated_decay"; transcript_status "KNOWN"; transcript_name "Fam160a2-206"; exon_number "12"; exon_id "ENSMUSE00001283924.1"; talon_gene "22987"; talon_transcript "59651"; talon_exon "303754"; exon_status "KNOWN"; level "2"; protein_id "ENSMUSP00000147759.1"; source "HAVANA"; tag "cds_start_NF";
chr7	HAVANA	transcript	105378611	105400002	.	-	.	gene_id "ENSMUSG00000044465.19"; transcript_id "ENSMUST00000048079.13"; gene_name "Fam160a2"; gene_status "KNOWN"; gene_type "protein_coding"; transcript_type "protein_coding"; transcript_status "KNOWN"; transcript_name "Fam160a2-201"; talon_gene "22987"; talon_transcript "59652"; ccdsid "CCDS57574.1"; havana_transcript "OTTMUST00000147962.1"; level "2"; protein_id "ENSMUSP00000045084.7"; source "HAVANA"; tag "CCDS"; transcript_support_level "1";
chr7	HAVANA	exon	105399884	105400002	.	-	.	gene_id "ENSMUSG00000044465.19"; transcript_id "ENSMUST00000048079.13"; gene_type "protein_coding"; gene_status "KNOWN"; gene_name "Fam160a2"; transcript_type "protein_coding"; transcript_status "KNOWN"; transcript_name "Fam160a2-201"; exon_number "1"; exon_id "ENSMUSE00001382683.1"; talon_gene "22987"; talon_transcript "59652"; talon_exon "303760"; ccdsid "CCDS57574.1"; exon_status "KNOWN"; level "2"; protein_id "ENSMUSP00000045084.7"; source "HAVANA"; tag "CCDS";
chr7	ENSEMBL	exon	105390021	105390352	.	-	.	gene_id "ENSMUSG00000044465.19"; transcript_id "ENSMUST00000048079.13"; gene_type "protein_coding"; gene_status "KNOWN"; gene_name "Fam160a2"; transcript_type "protein_coding"; transcript_status "KNOWN"; transcript_name "Fam160a2-201"; exon_number "2"; exon_id "ENSMUSE00000436924.2"; talon_gene "22987"; talon_transcript "59652"; talon_exon "303731"; ccdsid "CCDS21649.1"; exon_status "KNOWN"; level "3"; protein_id "ENSMUSP00000074252.7"; source "ENSEMBL"; tag "appris_alternative_2";
chr7	ENSEMBL	exon	105389254	105389892	.	-	.	gene_id "ENSMUSG00000044465.19"; transcript_id "ENSMUST00000048079.13"; gene_type "protein_coding"; gene_status "KNOWN"; gene_name "Fam160a2"; transcript_type "protein_coding"; transcript_status "KNOWN"; transcript_name "Fam160a2-201"; exon_number "3"; exon_id "ENSMUSE00000503564.1"; talon_gene "22987"; talon_transcript "59652"; talon_exon "303733"; ccdsid "CCDS21649.1"; exon_status "KNOWN"; level "3"; protein_id "ENSMUSP00000074252.7"; source "ENSEMBL"; tag "appris_alternative_2";
chr7	ENSEMBL	exon	105388779	105388937	.	-	.	gene_id "ENSMUSG00000044465.19"; transcript_id "ENSMUST00000048079.13"; gene_type "protein_coding"; gene_status "KNOWN"; gene_name "Fam160a2"; transcript_type "protein_coding"; transcript_status "KNOWN"; transcript_name "Fam160a2-201"; exon_number "4"; exon_id "ENSMUSE00000289443.1"; talon_gene "22987"; talon_transcript "59652"; talon_exon "303735"; ccdsid "CCDS21649.1"; exon_status "KNOWN"; level "3"; protein_id "ENSMUSP00000074252.7"; source "ENSEMBL"; tag "appris_alternative_2";
chr7	ENSEMBL	exon	105388556	105388642	.	-	.	gene_id "ENSMUSG00000044465.19"; transcript_id "ENSMUST00000048079.13"; gene_type "protein_coding"; gene_status "KNOWN"; gene_name "Fam160a2"; transcript_type "protein_coding"; transcript_status "KNOWN"; transcript_name "Fam160a2-201"; exon_number "5"; exon_id "ENSMUSE00001213703.1"; talon_gene "22987"; talon_transcript "59652"; talon_exon "303737"; ccdsid "CCDS21649.1"; exon_status "KNOWN"; level "3"; protein_id "ENSMUSP00000074252.7"; source "ENSEMBL"; tag "appris_alternative_2";
chr7	ENSEMBL	exon	105388184	105388351	.	-	.	gene_id "ENSMUSG00000044465.19"; transcript_id "ENSMUST00000048079.13"; gene_type "protein_coding"; gene_status "KNOWN"; gene_name "Fam160a2"; transcript_type "protein_coding"; transcript_status "KNOWN"; transcript_name "Fam160a2-201"; exon_number "6"; exon_id "ENSMUSE00001292850.1"; talon_gene "22987"; talon_transcript "59652"; talon_exon "303739"; ccdsid "CCDS21649.1"; exon_status "KNOWN"; level "3"; protein_id "ENSMUSP00000074252.7"; source "ENSEMBL"; tag "appris_alternative_2";
chr7	ENSEMBL	exon	105385343	105385422	.	-	.	gene_id "ENSMUSG00000044465.19"; transcript_id "ENSMUST00000048079.13"; gene_type "protein_coding"; gene_status "KNOWN"; gene_name "Fam160a2"; transcript_type "protein_coding"; transcript_status "KNOWN"; transcript_name "Fam160a2-201"; exon_number "7"; exon_id "ENSMUSE00001294863.1"; talon_gene "22987"; talon_transcript "59652"; talon_exon "303741"; ccdsid "CCDS21649.1"; exon_status "KNOWN"; level "3"; protein_id "ENSMUSP00000074252.7"; source "ENSEMBL"; tag "appris_alternative_2";
chr7	HAVANA	exon	105384946	105385151	.	-	.	gene_id "ENSMUSG00000044465.19"; transcript_id "ENSMUST00000048079.13"; gene_type "protein_coding"; gene_status "KNOWN"; gene_name "Fam160a2"; transcript_type "protein_coding"; transcript_status "KNOWN"; transcript_name "Fam160a2-201"; exon_number "8"; exon_id "ENSMUSE00001304236.1"; talon_gene "22987"; talon_transcript "59652"; talon_exon "303758"; ccdsid "CCDS57574.1"; exon_status "KNOWN"; level "2"; protein_id "ENSMUSP00000119184.1"; source "HAVANA"; tag "CCDS";
chr7	ENSEMBL	exon	105383781	105384572	.	-	.	gene_id "ENSMUSG00000044465.19"; transcript_id "ENSMUST00000048079.13"; gene_type "protein_coding"; gene_status "KNOWN"; gene_name "Fam160a2"; transcript_type "protein_coding"; transcript_status "KNOWN"; transcript_name "Fam160a2-201"; exon_number "9"; exon_id "ENSMUSE00001236351.1"; talon_gene "22987"; talon_transcript "59652"; talon_exon "303745"; ccdsid "CCDS21649.1"; exon_status "KNOWN"; level "3"; protein_id "ENSMUSP00000074252.7"; source "ENSEMBL"; tag "appris_alternative_2";
chr7	HAVANA	exon	105381399	105381577	.	-	.	gene_id "ENSMUSG00000044465.19"; transcript_id "ENSMUST00000048079.13"; gene_type "protein_coding"; gene_status "KNOWN"; gene_name "Fam160a2"; transcript_type "protein_coding"; transcript_status "KNOWN"; transcript_name "Fam160a2-201"; exon_number "10"; exon_id "ENSMUSE00001301820.1"; talon_gene "22987"; talon_transcript "59652"; talon_exon "303747"; ccdsid "CCDS21649.1"; exon_status "KNOWN"; level "2"; protein_id "ENSMUSP00000137163.2"; source "HAVANA"; tag "CCDS";
chr7	HAVANA	exon	105381080	105381242	.	-	.	gene_id "ENSMUSG00000044465.19"; transcript_id "ENSMUST00000048079.13"; gene_type "protein_coding"; gene_status "KNOWN"; gene_name "Fam160a2"; transcript_type "protein_coding"; transcript_status "KNOWN"; transcript_name "Fam160a2-201"; exon_number "11"; exon_id "ENSMUSE00001222962.1"; talon_gene "22987"; talon_transcript "59652"; talon_exon "303749"; ccdsid "CCDS21649.1"; exon_status "KNOWN"; level "2"; protein_id "ENSMUSP00000137163.2"; source "HAVANA"; tag "CCDS";
chr7	ENSEMBL	exon	105378611	105379129	.	-	.	gene_id "ENSMUSG00000044465.19"; transcript_id "ENSMUST00000048079.13"; gene_type "protein_coding"; gene_status "KNOWN"; gene_name "Fam160a2"; transcript_type "protein_coding"; transcript_status "KNOWN"; transcript_name "Fam160a2-201"; exon_number "12"; exon_id "ENSMUSE00000384683.3"; talon_gene "22987"; talon_transcript "59652"; talon_exon "303761"; ccdsid "CCDS57574.1"; exon_status "KNOWN"; level "3"; protein_id "ENSMUSP00000074252.7"; source "ENSEMBL"; tag "appris_alternative_2";
chr7	HAVANA	transcript	105378611	105400008	.	-	.	gene_id "ENSMUSG00000044465.19"; transcript_id "ENSMUST00000118726.7"; gene_name "Fam160a2"; gene_status "KNOWN"; gene_type "protein_coding"; transcript_type "protein_coding"; transcript_status "KNOWN"; transcript_name "Fam160a2-203"; talon_gene "22987"; talon_transcript "59653"; ccdsid "CCDS57575.1"; havana_transcript "OTTMUST00000073103.1"; level "2"; protein_id "ENSMUSP00000112605.1"; source "HAVANA"; tag "CCDS"; transcript_support_level "1";
chr7	HAVANA	exon	105399884	105400008	.	-	.	gene_id "ENSMUSG00000044465.19"; transcript_id "ENSMUST00000118726.7"; gene_type "protein_coding"; gene_status "KNOWN"; gene_name "Fam160a2"; transcript_type "protein_coding"; transcript_status "KNOWN"; transcript_name "Fam160a2-203"; exon_number "1"; exon_id "ENSMUSE00000719956.1"; talon_gene "22987"; talon_transcript "59653"; talon_exon "303762"; ccdsid "CCDS57575.1"; exon_status "KNOWN"; level "2"; protein_id "ENSMUSP00000112605.1"; source "HAVANA"; tag "CCDS";
chr7	ENSEMBL	exon	105390021	105390352	.	-	.	gene_id "ENSMUSG00000044465.19"; transcript_id "ENSMUST00000118726.7"; gene_type "protein_coding"; gene_status "KNOWN"; gene_name "Fam160a2"; transcript_type "protein_coding"; transcript_status "KNOWN"; transcript_name "Fam160a2-203"; exon_number "2"; exon_id "ENSMUSE00000436924.2"; talon_gene "22987"; talon_transcript "59653"; talon_exon "303731"; ccdsid "CCDS21649.1"; exon_status "KNOWN"; level "3"; protein_id "ENSMUSP00000074252.7"; source "ENSEMBL"; tag "appris_alternative_2";
chr7	ENSEMBL	exon	105389254	105389892	.	-	.	gene_id "ENSMUSG00000044465.19"; transcript_id "ENSMUST00000118726.7"; gene_type "protein_coding"; gene_status "KNOWN"; gene_name "Fam160a2"; transcript_type "protein_coding"; transcript_status "KNOWN"; transcript_name "Fam160a2-203"; exon_number "3"; exon_id "ENSMUSE00000503564.1"; talon_gene "22987"; talon_transcript "59653"; talon_exon "303733"; ccdsid "CCDS21649.1"; exon_status "KNOWN"; level "3"; protein_id "ENSMUSP00000074252.7"; source "ENSEMBL"; tag "appris_alternative_2";
chr7	ENSEMBL	exon	105388779	105388937	.	-	.	gene_id "ENSMUSG00000044465.19"; transcript_id "ENSMUST00000118726.7"; gene_type "protein_coding"; gene_status "KNOWN"; gene_name "Fam160a2"; transcript_type "protein_coding"; transcript_status "KNOWN"; transcript_name "Fam160a2-203"; exon_number "4"; exon_id "ENSMUSE00000289443.1"; talon_gene "22987"; talon_transcript "59653"; talon_exon "303735"; ccdsid "CCDS21649.1"; exon_status "KNOWN"; level "3"; protein_id "ENSMUSP00000074252.7"; source "ENSEMBL"; tag "appris_alternative_2";
chr7	ENSEMBL	exon	105388556	105388642	.	-	.	gene_id "ENSMUSG00000044465.19"; transcript_id "ENSMUST00000118726.7"; gene_type "protein_coding"; gene_status "KNOWN"; gene_name "Fam160a2"; transcript_type "protein_coding"; transcript_status "KNOWN"; transcript_name "Fam160a2-203"; exon_number "5"; exon_id "ENSMUSE00001213703.1"; talon_gene "22987"; talon_transcript "59653"; talon_exon "303737"; ccdsid "CCDS21649.1"; exon_status "KNOWN"; level "3"; protein_id "ENSMUSP00000074252.7"; source "ENSEMBL"; tag "appris_alternative_2";
chr7	ENSEMBL	exon	105388184	105388351	.	-	.	gene_id "ENSMUSG00000044465.19"; transcript_id "ENSMUST00000118726.7"; gene_type "protein_coding"; gene_status "KNOWN"; gene_name "Fam160a2"; transcript_type "protein_coding"; transcript_status "KNOWN"; transcript_name "Fam160a2-203"; exon_number "6"; exon_id "ENSMUSE00001292850.1"; talon_gene "22987"; talon_transcript "59653"; talon_exon "303739"; ccdsid "CCDS21649.1"; exon_status "KNOWN"; level "3"; protein_id "ENSMUSP00000074252.7"; source "ENSEMBL"; tag "appris_alternative_2";
chr7	ENSEMBL	exon	105385343	105385422	.	-	.	gene_id "ENSMUSG00000044465.19"; transcript_id "ENSMUST00000118726.7"; gene_type "protein_coding"; gene_status "KNOWN"; gene_name "Fam160a2"; transcript_type "protein_coding"; transcript_status "KNOWN"; transcript_name "Fam160a2-203"; exon_number "7"; exon_id "ENSMUSE00001294863.1"; talon_gene "22987"; talon_transcript "59653"; talon_exon "303741"; ccdsid "CCDS21649.1"; exon_status "KNOWN"; level "3"; protein_id "ENSMUSP00000074252.7"; source "ENSEMBL"; tag "appris_alternative_2";
chr7	HAVANA	exon	105384946	105385151	.	-	.	gene_id "ENSMUSG00000044465.19"; transcript_id "ENSMUST00000118726.7"; gene_type "protein_coding"; gene_status "KNOWN"; gene_name "Fam160a2"; transcript_type "protein_coding"; transcript_status "KNOWN"; transcript_name "Fam160a2-203"; exon_number "8"; exon_id "ENSMUSE00001304236.1"; talon_gene "22987"; talon_transcript "59653"; talon_exon "303758"; ccdsid "CCDS57574.1"; exon_status "KNOWN"; level "2"; protein_id "ENSMUSP00000119184.1"; source "HAVANA"; tag "CCDS";
chr7	HAVANA	exon	105384375	105384572	.	-	.	gene_id "ENSMUSG00000044465.19"; transcript_id "ENSMUST00000118726.7"; gene_type "protein_coding"; gene_status "KNOWN"; gene_name "Fam160a2"; transcript_type "protein_coding"; transcript_status "KNOWN"; transcript_name "Fam160a2-203"; exon_number "9"; exon_id "ENSMUSE00000720002.1"; talon_gene "22987"; talon_transcript "59653"; talon_exon "303763"; ccdsid "CCDS57575.1"; exon_status "KNOWN"; level "2"; protein_id "ENSMUSP00000112605.1"; source "HAVANA"; tag "CCDS";
chr7	HAVANA	exon	105381399	105381577	.	-	.	gene_id "ENSMUSG00000044465.19"; transcript_id "ENSMUST00000118726.7"; gene_type "protein_coding"; gene_status "KNOWN"; gene_name "Fam160a2"; transcript_type "protein_coding"; transcript_status "KNOWN"; transcript_name "Fam160a2-203"; exon_number "10"; exon_id "ENSMUSE00001301820.1"; talon_gene "22987"; talon_transcript "59653"; talon_exon "303747"; ccdsid "CCDS21649.1"; exon_status "KNOWN"; level "2"; protein_id "ENSMUSP00000137163.2"; source "HAVANA"; tag "CCDS";
chr7	HAVANA	exon	105381080	105381242	.	-	.	gene_id "ENSMUSG00000044465.19"; transcript_id "ENSMUST00000118726.7"; gene_type "protein_coding"; gene_status "KNOWN"; gene_name "Fam160a2"; transcript_type "protein_coding"; transcript_status "KNOWN"; transcript_name "Fam160a2-203"; exon_number "11"; exon_id "ENSMUSE00001222962.1"; talon_gene "22987"; talon_transcript "59653"; talon_exon "303749"; ccdsid "CCDS21649.1"; exon_status "KNOWN"; level "2"; protein_id "ENSMUSP00000137163.2"; source "HAVANA"; tag "CCDS";
chr7	ENSEMBL	exon	105378611	105379129	.	-	.	gene_id "ENSMUSG00000044465.19"; transcript_id "ENSMUST00000118726.7"; gene_type "protein_coding"; gene_status "KNOWN"; gene_name "Fam160a2"; transcript_type "protein_coding"; transcript_status "KNOWN"; transcript_name "Fam160a2-203"; exon_number "12"; exon_id "ENSMUSE00000384683.3"; talon_gene "22987"; talon_transcript "59653"; talon_exon "303761"; ccdsid "CCDS57574.1"; exon_status "KNOWN"; level "3"; protein_id "ENSMUSP00000074252.7"; source "ENSEMBL"; tag "appris_alternative_2";
chr7	HAVANA	transcript	105378612	105400032	.	-	.	gene_id "ENSMUSG00000044465.19"; transcript_id "ENSMUST00000122327.6"; gene_name "Fam160a2"; gene_status "KNOWN"; gene_type "protein_coding"; transcript_type "protein_coding"; transcript_status "KNOWN"; transcript_name "Fam160a2-204"; talon_gene "22987"; talon_transcript "59655"; ccdsid "CCDS21649.1"; havana_transcript "OTTMUST00000073105.3"; level "2"; protein_id "ENSMUSP00000112711.1"; source "HAVANA"; tag "CCDS"; transcript_support_level "1";
chr7	HAVANA	exon	105399884	105400032	.	-	.	gene_id "ENSMUSG00000044465.19"; transcript_id "ENSMUST00000122327.6"; gene_type "protein_coding"; gene_status "KNOWN"; gene_name "Fam160a2"; transcript_type "protein_coding"; transcript_status "KNOWN"; transcript_name "Fam160a2-204"; exon_number "1"; exon_id "ENSMUSE00000716976.1"; talon_gene "22987"; talon_transcript "59655"; talon_exon "303769"; ccdsid "CCDS21649.1"; exon_status "KNOWN"; level "2"; protein_id "ENSMUSP00000112711.1"; source "HAVANA"; tag "CCDS";
chr7	HAVANA	exon	105391577	105391667	.	-	.	gene_id "ENSMUSG00000044465.19"; transcript_id "ENSMUST00000122327.6"; gene_type "protein_coding"; gene_status "KNOWN"; gene_name "Fam160a2"; transcript_type "protein_coding"; transcript_status "KNOWN"; transcript_name "Fam160a2-204"; exon_number "2"; exon_id "ENSMUSE00000712218.1"; talon_gene "22987"; talon_transcript "59655"; talon_exon "303771"; ccdsid "CCDS21649.1"; exon_status "KNOWN"; level "2"; protein_id "ENSMUSP00000112711.1"; source "HAVANA"; tag "CCDS";
chr7	ENSEMBL	exon	105390021	105390352	.	-	.	gene_id "ENSMUSG00000044465.19"; transcript_id "ENSMUST00000122327.6"; gene_type "protein_coding"; gene_status "KNOWN"; gene_name "Fam160a2"; transcript_type "protein_coding"; transcript_status "KNOWN"; transcript_name "Fam160a2-204"; exon_number "3"; exon_id "ENSMUSE00000436924.2"; talon_gene "22987"; talon_transcript "59655"; talon_exon "303731"; ccdsid "CCDS21649.1"; exon_status "KNOWN"; level "3"; protein_id "ENSMUSP00000074252.7"; source "ENSEMBL"; tag "appris_alternative_2";
chr7	ENSEMBL	exon	105389254	105389892	.	-	.	gene_id "ENSMUSG00000044465.19"; transcript_id "ENSMUST00000122327.6"; gene_type "protein_coding"; gene_status "KNOWN"; gene_name "Fam160a2"; transcript_type "protein_coding"; transcript_status "KNOWN"; transcript_name "Fam160a2-204"; exon_number "4"; exon_id "ENSMUSE00000503564.1"; talon_gene "22987"; talon_transcript "59655"; talon_exon "303733"; ccdsid "CCDS21649.1"; exon_status "KNOWN"; level "3"; protein_id "ENSMUSP00000074252.7"; source "ENSEMBL"; tag "appris_alternative_2";
chr7	ENSEMBL	exon	105388779	105388937	.	-	.	gene_id "ENSMUSG00000044465.19"; transcript_id "ENSMUST00000122327.6"; gene_type "protein_coding"; gene_status "KNOWN"; gene_name "Fam160a2"; transcript_type "protein_coding"; transcript_status "KNOWN"; transcript_name "Fam160a2-204"; exon_number "5"; exon_id "ENSMUSE00000289443.1"; talon_gene "22987"; talon_transcript "59655"; talon_exon "303735"; ccdsid "CCDS21649.1"; exon_status "KNOWN"; level "3"; protein_id "ENSMUSP00000074252.7"; source "ENSEMBL"; tag "appris_alternative_2";
chr7	ENSEMBL	exon	105388556	105388642	.	-	.	gene_id "ENSMUSG00000044465.19"; transcript_id "ENSMUST00000122327.6"; gene_type "protein_coding"; gene_status "KNOWN"; gene_name "Fam160a2"; transcript_type "protein_coding"; transcript_status "KNOWN"; transcript_name "Fam160a2-204"; exon_number "6"; exon_id "ENSMUSE00001213703.1"; talon_gene "22987"; talon_transcript "59655"; talon_exon "303737"; ccdsid "CCDS21649.1"; exon_status "KNOWN"; level "3"; protein_id "ENSMUSP00000074252.7"; source "ENSEMBL"; tag "appris_alternative_2";
chr7	ENSEMBL	exon	105388184	105388351	.	-	.	gene_id "ENSMUSG00000044465.19"; transcript_id "ENSMUST00000122327.6"; gene_type "protein_coding"; gene_status "KNOWN"; gene_name "Fam160a2"; transcript_type "protein_coding"; transcript_status "KNOWN"; transcript_name "Fam160a2-204"; exon_number "7"; exon_id "ENSMUSE00001292850.1"; talon_gene "22987"; talon_transcript "59655"; talon_exon "303739"; ccdsid "CCDS21649.1"; exon_status "KNOWN"; level "3"; protein_id "ENSMUSP00000074252.7"; source "ENSEMBL"; tag "appris_alternative_2";
chr7	ENSEMBL	exon	105385343	105385422	.	-	.	gene_id "ENSMUSG00000044465.19"; transcript_id "ENSMUST00000122327.6"; gene_type "protein_coding"; gene_status "KNOWN"; gene_name "Fam160a2"; transcript_type "protein_coding"; transcript_status "KNOWN"; transcript_name "Fam160a2-204"; exon_number "8"; exon_id "ENSMUSE00001294863.1"; talon_gene "22987"; talon_transcript "59655"; talon_exon "303741"; ccdsid "CCDS21649.1"; exon_status "KNOWN"; level "3"; protein_id "ENSMUSP00000074252.7"; source "ENSEMBL"; tag "appris_alternative_2";
chr7	ENSEMBL	exon	105384988	105385151	.	-	.	gene_id "ENSMUSG00000044465.19"; transcript_id "ENSMUST00000122327.6"; gene_type "protein_coding"; gene_status "KNOWN"; gene_name "Fam160a2"; transcript_type "protein_coding"; transcript_status "KNOWN"; transcript_name "Fam160a2-204"; exon_number "9"; exon_id "ENSMUSE00000289417.2"; talon_gene "22987"; talon_transcript "59655"; talon_exon "303743"; ccdsid "CCDS21649.1"; exon_status "KNOWN"; level "3"; protein_id "ENSMUSP00000074252.7"; source "ENSEMBL"; tag "appris_alternative_2";
chr7	ENSEMBL	exon	105383781	105384572	.	-	.	gene_id "ENSMUSG00000044465.19"; transcript_id "ENSMUST00000122327.6"; gene_type "protein_coding"; gene_status "KNOWN"; gene_name "Fam160a2"; transcript_type "protein_coding"; transcript_status "KNOWN"; transcript_name "Fam160a2-204"; exon_number "10"; exon_id "ENSMUSE00001236351.1"; talon_gene "22987"; talon_transcript "59655"; talon_exon "303745"; ccdsid "CCDS21649.1"; exon_status "KNOWN"; level "3"; protein_id "ENSMUSP00000074252.7"; source "ENSEMBL"; tag "appris_alternative_2";
chr7	HAVANA	exon	105381399	105381577	.	-	.	gene_id "ENSMUSG00000044465.19"; transcript_id "ENSMUST00000122327.6"; gene_type "protein_coding"; gene_status "KNOWN"; gene_name "Fam160a2"; transcript_type "protein_coding"; transcript_status "KNOWN"; transcript_name "Fam160a2-204"; exon_number "11"; exon_id "ENSMUSE00001301820.1"; talon_gene "22987"; talon_transcript "59655"; talon_exon "303747"; ccdsid "CCDS21649.1"; exon_status "KNOWN"; level "2"; protein_id "ENSMUSP00000137163.2"; source "HAVANA"; tag "CCDS";
chr7	HAVANA	exon	105381080	105381242	.	-	.	gene_id "ENSMUSG00000044465.19"; transcript_id "ENSMUST00000122327.6"; gene_type "protein_coding"; gene_status "KNOWN"; gene_name "Fam160a2"; transcript_type "protein_coding"; transcript_status "KNOWN"; transcript_name "Fam160a2-204"; exon_number "12"; exon_id "ENSMUSE00001222962.1"; talon_gene "22987"; talon_transcript "59655"; talon_exon "303749"; ccdsid "CCDS21649.1"; exon_status "KNOWN"; level "2"; protein_id "ENSMUSP00000137163.2"; source "HAVANA"; tag "CCDS";
chr7	HAVANA	exon	105378612	105379129	.	-	.	gene_id "ENSMUSG00000044465.19"; transcript_id "ENSMUST00000122327.6"; gene_type "protein_coding"; gene_status "KNOWN"; gene_name "Fam160a2"; transcript_type "protein_coding"; transcript_status "KNOWN"; transcript_name "Fam160a2-204"; exon_number "13"; exon_id "ENSMUSE00001226830.2"; talon_gene "22987"; talon_transcript "59655"; talon_exon "303773"; ccdsid "CCDS21649.1"; exon_status "KNOWN"; level "2"; protein_id "ENSMUSP00000112711.1"; source "HAVANA"; tag "CCDS";
chr7	HAVANA	transcript	105378991	105384120	.	-	.	gene_id "ENSMUSG00000044465.19"; transcript_id "ENSMUST00000210448.1"; gene_name "Fam160a2"; gene_status "KNOWN"; gene_type "protein_coding"; transcript_type "nonsense_mediated_decay"; transcript_status "KNOWN"; transcript_name "Fam160a2-210"; talon_gene "22987"; talon_transcript "59656"; havana_transcript "OTTMUST00000147963.1"; level "2"; protein_id "ENSMUSP00000147323.1"; source "HAVANA"; tag "cds_start_NF"; transcript_support_level "2";
chr7	HAVANA	exon	105383781	105384120	.	-	.	gene_id "ENSMUSG00000044465.19"; transcript_id "ENSMUST00000210448.1"; gene_type "protein_coding"; gene_status "KNOWN"; gene_name "Fam160a2"; transcript_type "nonsense_mediated_decay"; transcript_status "KNOWN"; transcript_name "Fam160a2-210"; exon_number "1"; exon_id "ENSMUSE00001382666.1"; talon_gene "22987"; talon_transcript "59656"; talon_exon "303774"; exon_status "KNOWN"; level "2"; protein_id "ENSMUSP00000147323.1"; source "HAVANA"; tag "cds_start_NF";
chr7	HAVANA	exon	105381376	105381577	.	-	.	gene_id "ENSMUSG00000044465.19"; transcript_id "ENSMUST00000210448.1"; gene_type "protein_coding"; gene_status "KNOWN"; gene_name "Fam160a2"; transcript_type "nonsense_mediated_decay"; transcript_status "KNOWN"; transcript_name "Fam160a2-210"; exon_number "2"; exon_id "ENSMUSE00001385376.1"; talon_gene "22987"; talon_transcript "59656"; talon_exon "303775"; exon_status "KNOWN"; level "2"; protein_id "ENSMUSP00000147323.1"; source "HAVANA"; tag "cds_start_NF";
chr7	HAVANA	exon	105381080	105381242	.	-	.	gene_id "ENSMUSG00000044465.19"; transcript_id "ENSMUST00000210448.1"; gene_type "protein_coding"; gene_status "KNOWN"; gene_name "Fam160a2"; transcript_type "nonsense_mediated_decay"; transcript_status "KNOWN"; transcript_name "Fam160a2-210"; exon_number "3"; exon_id "ENSMUSE00001222962.1"; talon_gene "22987"; talon_transcript "59656"; talon_exon "303749"; ccdsid "CCDS21649.1"; exon_status "KNOWN"; level "2"; protein_id "ENSMUSP00000137163.2"; source "HAVANA"; tag "CCDS";
chr7	HAVANA	exon	105378991	105379129	.	-	.	gene_id "ENSMUSG00000044465.19"; transcript_id "ENSMUST00000210448.1"; gene_type "protein_coding"; gene_status "KNOWN"; gene_name "Fam160a2"; transcript_type "nonsense_mediated_decay"; transcript_status "KNOWN"; transcript_name "Fam160a2-210"; exon_number "4"; exon_id "ENSMUSE00001387239.1"; talon_gene "22987"; talon_transcript "59656"; talon_exon "303777"; exon_status "KNOWN"; level "2"; protein_id "ENSMUSP00000147323.1"; source "HAVANA"; tag "cds_start_NF";
chr7	HAVANA	transcript	105379076	105381981	.	-	.	gene_id "ENSMUSG00000044465.19"; transcript_id "ENSMUST00000142559.1"; gene_name "Fam160a2"; gene_status "KNOWN"; gene_type "protein_coding"; transcript_type "retained_intron"; transcript_status "KNOWN"; transcript_name "Fam160a2-207"; talon_gene "22987"; talon_transcript "59657"; havana_transcript "OTTMUST00000073107.1"; level "2"; source "HAVANA"; transcript_support_level "2";
chr7	HAVANA	exon	105381399	105381981	.	-	.	gene_id "ENSMUSG00000044465.19"; transcript_id "ENSMUST00000142559.1"; gene_type "protein_coding"; gene_status "KNOWN"; gene_name "Fam160a2"; transcript_type "retained_intron"; transcript_status "KNOWN"; transcript_name "Fam160a2-207"; exon_number "1"; exon_id "ENSMUSE00000810157.1"; talon_gene "22987"; talon_transcript "59657"; talon_exon "303778"; exon_status "KNOWN"; level "2"; source "HAVANA";
chr7	HAVANA	exon	105381080	105381242	.	-	.	gene_id "ENSMUSG00000044465.19"; transcript_id "ENSMUST00000142559.1"; gene_type "protein_coding"; gene_status "KNOWN"; gene_name "Fam160a2"; transcript_type "retained_intron"; transcript_status "KNOWN"; transcript_name "Fam160a2-207"; exon_number "2"; exon_id "ENSMUSE00001222962.1"; talon_gene "22987"; talon_transcript "59657"; talon_exon "303749"; ccdsid "CCDS21649.1"; exon_status "KNOWN"; level "2"; protein_id "ENSMUSP00000137163.2"; source "HAVANA"; tag "CCDS";
chr7	HAVANA	exon	105379076	105379129	.	-	.	gene_id "ENSMUSG00000044465.19"; transcript_id "ENSMUST00000142559.1"; gene_type "protein_coding"; gene_status "KNOWN"; gene_name "Fam160a2"; transcript_type "retained_intron"; transcript_status "KNOWN"; transcript_name "Fam160a2-207"; exon_number "3"; exon_id "ENSMUSE00000826356.1"; talon_gene "22987"; talon_transcript "59657"; talon_exon "303779"; exon_status "KNOWN"; level "2"; source "HAVANA";
chr7	HAVANA	gene	105400510	105401892	.	+	.	gene_id "ENSMUSG00000110366.1"; gene_name "Gm45885"; gene_status "KNOWN"; gene_type "bidirectional_promoter_lncRNA"; talon_gene "22989"; havana_gene "OTTMUSG00000060483.1"; level "2";
chr7	HAVANA	transcript	105400510	105401892	.	+	.	gene_id "ENSMUSG00000110366.1"; transcript_id "ENSMUST00000211520.1"; gene_name "Gm45885"; gene_status "KNOWN"; gene_type "bidirectional_promoter_lncRNA"; transcript_type "bidirectional_promoter_lncRNA"; transcript_status "KNOWN"; transcript_name "Gm45885-202"; talon_gene "22989"; talon_transcript "59666"; havana_transcript "OTTMUST00000147968.1"; level "2"; source "HAVANA"; tag "basic"; transcript_support_level "NA";
chr7	HAVANA	exon	105400510	105401892	.	+	.	gene_id "ENSMUSG00000110366.1"; transcript_id "ENSMUST00000211520.1"; gene_type "bidirectional_promoter_lncRNA"; gene_status "KNOWN"; gene_name "Gm45885"; transcript_type "bidirectional_promoter_lncRNA"; transcript_status "KNOWN"; transcript_name "Gm45885-202"; exon_number "1"; exon_id "ENSMUSE00001388087.1"; talon_gene "22989"; talon_transcript "59666"; talon_exon "303804"; exon_status "KNOWN"; level "2"; source "HAVANA"; tag "basic";
chr7	HAVANA	gene	105404568	105408742	.	+	.	gene_id "ENSMUSG00000030897.5"; gene_name "Cnga4"; gene_status "KNOWN"; gene_type "protein_coding"; talon_gene "22990"; havana_gene "OTTMUSG00000060484.1"; level "2";
chr7	HAVANA	transcript	105404568	105408742	.	+	.	gene_id "ENSMUSG00000030897.5"; transcript_id "ENSMUST00000033187.5"; gene_name "Cnga4"; gene_status "KNOWN"; gene_type "protein_coding"; transcript_type "protein_coding"; transcript_status "KNOWN"; transcript_name "Cnga4-201"; talon_gene "22990"; talon_transcript "59667"; ccdsid "CCDS21650.1"; havana_transcript "OTTMUST00000147969.1"; level "2"; protein_id "ENSMUSP00000033187.4"; source "HAVANA"; tag "CCDS"; transcript_support_level "1";
chr7	HAVANA	exon	105404568	105404753	.	+	.	gene_id "ENSMUSG00000030897.5"; transcript_id "ENSMUST00000033187.5"; gene_type "protein_coding"; gene_status "KNOWN"; gene_name "Cnga4"; transcript_type "protein_coding"; transcript_status "KNOWN"; transcript_name "Cnga4-201"; exon_number "1"; exon_id "ENSMUSE00000479162.3"; talon_gene "22990"; talon_transcript "59667"; talon_exon "303805"; ccdsid "CCDS21650.1"; exon_status "KNOWN"; level "2"; protein_id "ENSMUSP00000033187.4"; source "HAVANA"; tag "CCDS";
chr7	HAVANA	exon	105404889	105404990	.	+	.	gene_id "ENSMUSG00000030897.5"; transcript_id "ENSMUST00000033187.5"; gene_type "protein_coding"; gene_status "KNOWN"; gene_name "Cnga4"; transcript_type "protein_coding"; transcript_status "KNOWN"; transcript_name "Cnga4-201"; exon_number "2"; exon_id "ENSMUSE00000204763.1"; talon_gene "22990"; talon_transcript "59667"; talon_exon "303807"; ccdsid "CCDS21650.1"; exon_status "KNOWN"; level "2"; protein_id "ENSMUSP00000033187.4"; source "HAVANA"; tag "CCDS";
chr7	HAVANA	exon	105405170	105405276	.	+	.	gene_id "ENSMUSG00000030897.5"; transcript_id "ENSMUST00000033187.5"; gene_type "protein_coding"; gene_status "KNOWN"; gene_name "Cnga4"; transcript_type "protein_coding"; transcript_status "KNOWN"; transcript_name "Cnga4-201"; exon_number "3"; exon_id "ENSMUSE00000204762.1"; talon_gene "22990"; talon_transcript "59667"; talon_exon "303809"; ccdsid "CCDS21650.1"; exon_status "KNOWN"; level "2"; protein_id "ENSMUSP00000033187.4"; source "HAVANA"; tag "CCDS";
chr7	HAVANA	exon	105405482	105406127	.	+	.	gene_id "ENSMUSG00000030897.5"; transcript_id "ENSMUST00000033187.5"; gene_type "protein_coding"; gene_status "KNOWN"; gene_name "Cnga4"; transcript_type "protein_coding"; transcript_status "KNOWN"; transcript_name "Cnga4-201"; exon_number "4"; exon_id "ENSMUSE00000528306.2"; talon_gene "22990"; talon_transcript "59667"; talon_exon "303811"; ccdsid "CCDS21650.1"; exon_status "KNOWN"; level "2"; protein_id "ENSMUSP00000033187.4"; source "HAVANA"; tag "CCDS";
chr7	HAVANA	exon	105406801	105407150	.	+	.	gene_id "ENSMUSG00000030897.5"; transcript_id "ENSMUST00000033187.5"; gene_type "protein_coding"; gene_status "KNOWN"; gene_name "Cnga4"; transcript_type "protein_coding"; transcript_status "KNOWN"; transcript_name "Cnga4-201"; exon_number "5"; exon_id "ENSMUSE00000589644.1"; talon_gene "22990"; talon_transcript "59667"; talon_exon "303813"; ccdsid "CCDS21650.1"; exon_status "KNOWN"; level "2"; protein_id "ENSMUSP00000033187.4"; source "HAVANA"; tag "CCDS";
chr7	HAVANA	exon	105407650	105408742	.	+	.	gene_id "ENSMUSG00000030897.5"; transcript_id "ENSMUST00000033187.5"; gene_type "protein_coding"; gene_status "KNOWN"; gene_name "Cnga4"; transcript_type "protein_coding"; transcript_status "KNOWN"; transcript_name "Cnga4-201"; exon_number "6"; exon_id "ENSMUSE00000589643.2"; talon_gene "22990"; talon_transcript "59667"; talon_exon "303815"; ccdsid "CCDS21650.1"; exon_status "KNOWN"; level "2"; protein_id "ENSMUSP00000033187.4"; source "HAVANA"; tag "CCDS";
chr7	HAVANA	gene	105425731	105436339	.	+	.	gene_id "ENSMUSG00000030898.15"; gene_name "Cckbr"; gene_status "KNOWN"; gene_type "protein_coding"; talon_gene "22992"; havana_gene "OTTMUSG00000042484.2"; level "2";
chr7	HAVANA	transcript	105425731	105436339	.	+	.	gene_id "ENSMUSG00000030898.15"; transcript_id "ENSMUST00000033189.5"; gene_name "Cckbr"; gene_status "KNOWN"; gene_type "protein_coding"; transcript_type "protein_coding"; transcript_status "KNOWN"; transcript_name "Cckbr-201"; talon_gene "22992"; talon_transcript "59670"; ccdsid "CCDS21651.1"; havana_transcript "OTTMUST00000112015.2"; level "2"; protein_id "ENSMUSP00000033189.3"; source "HAVANA"; tag "CCDS"; transcript_support_level "1";
chr7	HAVANA	exon	105425731	105426175	.	+	.	gene_id "ENSMUSG00000030898.15"; transcript_id "ENSMUST00000033189.5"; gene_type "protein_coding"; gene_status "KNOWN"; gene_name "Cckbr"; transcript_type "protein_coding"; transcript_status "KNOWN"; transcript_name "Cckbr-201"; exon_number "1"; exon_id "ENSMUSE00000401536.5"; talon_gene "22992"; talon_transcript "59670"; talon_exon "303820"; ccdsid "CCDS21651.1"; exon_status "KNOWN"; level "2"; protein_id "ENSMUSP00000033189.3"; source "HAVANA"; tag "CCDS";
chr7	HAVANA	exon	105433583	105433834	.	+	.	gene_id "ENSMUSG00000030898.15"; transcript_id "ENSMUST00000033189.5"; gene_type "protein_coding"; gene_status "KNOWN"; gene_name "Cckbr"; transcript_type "protein_coding"; transcript_status "KNOWN"; transcript_name "Cckbr-201"; exon_number "2"; exon_id "ENSMUSE00000204770.1"; talon_gene "22992"; talon_transcript "59670"; talon_exon "303822"; ccdsid "CCDS21651.1"; exon_status "KNOWN"; level "2"; protein_id "ENSMUSP00000033189.3"; source "HAVANA"; tag "CCDS";
chr7	HAVANA	exon	105433995	105434244	.	+	.	gene_id "ENSMUSG00000030898.15"; transcript_id "ENSMUST00000033189.5"; gene_type "protein_coding"; gene_status "KNOWN"; gene_name "Cckbr"; transcript_type "protein_coding"; transcript_status "KNOWN"; transcript_name "Cckbr-201"; exon_number "3"; exon_id "ENSMUSE00000204774.1"; talon_gene "22992"; talon_transcript "59670"; talon_exon "303824"; ccdsid "CCDS21651.1"; exon_status "KNOWN"; level "2"; protein_id "ENSMUSP00000033189.3"; source "HAVANA"; tag "CCDS";
chr7	HAVANA	exon	105434520	105434695	.	+	.	gene_id "ENSMUSG00000030898.15"; transcript_id "ENSMUST00000033189.5"; gene_type "protein_coding"; gene_status "KNOWN"; gene_name "Cckbr"; transcript_type "protein_coding"; transcript_status "KNOWN"; transcript_name "Cckbr-201"; exon_number "4"; exon_id "ENSMUSE00000204776.1"; talon_gene "22992"; talon_transcript "59670"; talon_exon "303826"; ccdsid "CCDS21651.1"; exon_status "KNOWN"; level "2"; protein_id "ENSMUSP00000033189.3"; source "HAVANA"; tag "CCDS";
chr7	HAVANA	exon	105434890	105436339	.	+	.	gene_id "ENSMUSG00000030898.15"; transcript_id "ENSMUST00000033189.5"; gene_type "protein_coding"; gene_status "KNOWN"; gene_name "Cckbr"; transcript_type "protein_coding"; transcript_status "KNOWN"; transcript_name "Cckbr-201"; exon_number "5"; exon_id "ENSMUSE00000204775.3"; talon_gene "22992"; talon_transcript "59670"; talon_exon "303828"; ccdsid "CCDS21651.1"; exon_status "KNOWN"; level "2"; protein_id "ENSMUSP00000033189.3"; source "HAVANA"; tag "CCDS";
chr7	HAVANA	gene	105480083	105482300	.	-	.	gene_id "ENSMUSG00000037060.3"; gene_name "Cavin3"; gene_status "KNOWN"; gene_type "protein_coding"; talon_gene "22993"; havana_gene "OTTMUSG00000060469.1"; level "2";
chr7	HAVANA	transcript	105480083	105482300	.	-	.	gene_id "ENSMUSG00000037060.3"; transcript_id "ENSMUST00000047040.3"; gene_name "Cavin3"; gene_status "KNOWN"; gene_type "protein_coding"; transcript_type "protein_coding"; transcript_status "KNOWN"; transcript_name "Cavin3-201"; talon_gene "22993"; talon_transcript "59672"; ccdsid "CCDS21652.1"; havana_transcript "OTTMUST00000147945.1"; level "2"; protein_id "ENSMUSP00000044979.2"; source "HAVANA"; tag "CCDS"; transcript_support_level "1";
chr7	HAVANA	exon	105481776	105482300	.	-	.	gene_id "ENSMUSG00000037060.3"; transcript_id "ENSMUST00000047040.3"; gene_type "protein_coding"; gene_status "KNOWN"; gene_name "Cavin3"; transcript_type "protein_coding"; transcript_status "KNOWN"; transcript_name "Cavin3-201"; exon_number "1"; exon_id "ENSMUSE00000288407.4"; talon_gene "22993"; talon_transcript "59672"; talon_exon "303832"; ccdsid "CCDS21652.1"; exon_status "KNOWN"; level "2"; protein_id "ENSMUSP00000044979.2"; source "HAVANA"; tag "CCDS";
chr7	HAVANA	exon	105480083	105481219	.	-	.	gene_id "ENSMUSG00000037060.3"; transcript_id "ENSMUST00000047040.3"; gene_type "protein_coding"; gene_status "KNOWN"; gene_name "Cavin3"; transcript_type "protein_coding"; transcript_status "KNOWN"; transcript_name "Cavin3-201"; exon_number "2"; exon_id "ENSMUSE00000337162.2"; talon_gene "22993"; talon_transcript "59672"; talon_exon "303834"; ccdsid "CCDS21652.1"; exon_status "KNOWN"; level "2"; protein_id "ENSMUSP00000044979.2"; source "HAVANA"; tag "CCDS";
chr7	HAVANA	gene	105481927	105483242	.	+	.	gene_id "ENSMUSG00000109735.1"; gene_name "Gm45667"; gene_status "KNOWN"; gene_type "TEC"; talon_gene "22994"; havana_gene "OTTMUSG00000060470.1"; level "2";
chr7	HAVANA	transcript	105481927	105483242	.	+	.	gene_id "ENSMUSG00000109735.1"; transcript_id "ENSMUST00000210380.1"; gene_name "Gm45667"; gene_status "KNOWN"; gene_type "TEC"; transcript_type "TEC"; transcript_status "KNOWN"; transcript_name "Gm45667-201"; talon_gene "22994"; talon_transcript "59673"; havana_transcript "OTTMUST00000147946.1"; level "2"; source "HAVANA"; tag "basic"; transcript_support_level "NA";
chr7	HAVANA	exon	105481927	105483242	.	+	.	gene_id "ENSMUSG00000109735.1"; transcript_id "ENSMUST00000210380.1"; gene_type "TEC"; gene_status "KNOWN"; gene_name "Gm45667"; transcript_type "TEC"; transcript_status "KNOWN"; transcript_name "Gm45667-201"; exon_number "1"; exon_id "ENSMUSE00001388929.1"; talon_gene "22994"; talon_transcript "59673"; talon_exon "303835"; exon_status "KNOWN"; level "2"; source "HAVANA"; tag "basic";
chr7	HAVANA	gene	105554360	105558389	.	+	.	gene_id "ENSMUSG00000037049.9"; gene_name "Smpd1"; gene_status "KNOWN"; gene_type "protein_coding"; talon_gene "22995"; havana_gene "OTTMUSG00000060466.1"; level "2";
chr7	HAVANA	transcript	105554360	105558389	.	+	.	gene_id "ENSMUSG00000037049.9"; transcript_id "ENSMUST00000046983.9"; gene_name "Smpd1"; gene_status "KNOWN"; gene_type "protein_coding"; transcript_type "protein_coding"; transcript_status "KNOWN"; transcript_name "Smpd1-201"; talon_gene "22995"; talon_transcript "59674"; ccdsid "CCDS21653.1"; havana_transcript "OTTMUST00000147939.1"; level "2"; protein_id "ENSMUSP00000042187.8"; source "HAVANA"; tag "CCDS"; transcript_support_level "1";
chr7	HAVANA	exon	105554360	105554837	.	+	.	gene_id "ENSMUSG00000037049.9"; transcript_id "ENSMUST00000046983.9"; gene_type "protein_coding"; gene_status "KNOWN"; gene_name "Smpd1"; transcript_type "protein_coding"; transcript_status "KNOWN"; transcript_name "Smpd1-201"; exon_number "1"; exon_id "ENSMUSE00000332612.9"; talon_gene "22995"; talon_transcript "59674"; talon_exon "303836"; ccdsid "CCDS21653.1"; exon_status "KNOWN"; level "2"; protein_id "ENSMUSP00000042187.8"; source "HAVANA"; tag "CCDS";
chr7	HAVANA	exon	105555222	105555994	.	+	.	gene_id "ENSMUSG00000037049.9"; transcript_id "ENSMUST00000046983.9"; gene_type "protein_coding"; gene_status "KNOWN"; gene_name "Smpd1"; transcript_type "protein_coding"; transcript_status "KNOWN"; transcript_name "Smpd1-201"; exon_number "2"; exon_id "ENSMUSE00000288326.3"; talon_gene "22995"; talon_transcript "59674"; talon_exon "303838"; ccdsid "CCDS21653.1"; exon_status "KNOWN"; level "2"; protein_id "ENSMUSP00000042187.8"; source "HAVANA"; tag "CCDS";
chr7	HAVANA	exon	105556507	105556678	.	+	.	gene_id "ENSMUSG00000037049.9"; transcript_id "ENSMUST00000046983.9"; gene_type "protein_coding"; gene_status "KNOWN"; gene_name "Smpd1"; transcript_type "protein_coding"; transcript_status "KNOWN"; transcript_name "Smpd1-201"; exon_number "3"; exon_id "ENSMUSE00000288317.3"; talon_gene "22995"; talon_transcript "59674"; talon_exon "303840"; ccdsid "CCDS21653.1"; exon_status "KNOWN"; level "2"; protein_id "ENSMUSP00000042187.8"; source "HAVANA"; tag "CCDS";
chr7	HAVANA	exon	105556918	105556994	.	+	.	gene_id "ENSMUSG00000037049.9"; transcript_id "ENSMUST00000046983.9"; gene_type "protein_coding"; gene_status "KNOWN"; gene_name "Smpd1"; transcript_type "protein_coding"; transcript_status "KNOWN"; transcript_name "Smpd1-201"; exon_number "4"; exon_id "ENSMUSE00000288310.3"; talon_gene "22995"; talon_transcript "59674"; talon_exon "303842"; ccdsid "CCDS21653.1"; exon_status "KNOWN"; level "2"; protein_id "ENSMUSP00000042187.8"; source "HAVANA"; tag "CCDS";
chr7	HAVANA	exon	105557350	105557495	.	+	.	gene_id "ENSMUSG00000037049.9"; transcript_id "ENSMUST00000046983.9"; gene_type "protein_coding"; gene_status "KNOWN"; gene_name "Smpd1"; transcript_type "protein_coding"; transcript_status "KNOWN"; transcript_name "Smpd1-201"; exon_number "5"; exon_id "ENSMUSE00000288297.3"; talon_gene "22995"; talon_transcript "59674"; talon_exon "303844"; ccdsid "CCDS21653.1"; exon_status "KNOWN"; level "2"; protein_id "ENSMUSP00000042187.8"; source "HAVANA"; tag "CCDS";
chr7	HAVANA	exon	105557624	105558389	.	+	.	gene_id "ENSMUSG00000037049.9"; transcript_id "ENSMUST00000046983.9"; gene_type "protein_coding"; gene_status "KNOWN"; gene_name "Smpd1"; transcript_type "protein_coding"; transcript_status "KNOWN"; transcript_name "Smpd1-201"; exon_number "6"; exon_id "ENSMUSE00000357779.9"; talon_gene "22995"; talon_transcript "59674"; talon_exon "303846"; ccdsid "CCDS21653.1"; exon_status "KNOWN"; level "2"; protein_id "ENSMUSP00000042187.8"; source "HAVANA"; tag "CCDS";
chr7	TALON	transcript	105554426	105558389	.	+	.	gene_id "ENSMUSG00000037049.9"; transcript_id "ENCODEMT000422077"; gene_name "Smpd1"; gene_status "KNOWN"; gene_type "protein_coding"; transcript_status "NOVEL"; transcript_name "ENCODEMT000422077"; talon_gene "22995"; talon_transcript "422077"; ISM-suffix_to_IDs "59674,420558,420676,421748"; ISM-suffix_transcript "TRUE"; ISM_to_IDs "59674,420558,420676,421748"; ISM_transcript "TRUE";
chr7	TALON	exon	105554426	105555994	.	+	.	gene_id "ENSMUSG00000037049.9"; transcript_id "ENCODEMT000422077"; gene_type "protein_coding"; gene_status "KNOWN"; gene_name "Smpd1"; transcript_status "NOVEL"; transcript_name "ENCODEMT000422077"; exon_number "1"; exon_id "1052158"; talon_gene "22995"; talon_transcript "422077"; talon_exon "1052158"; exon_status "NOVEL";
chr7	HAVANA	exon	105556507	105556678	.	+	.	gene_id "ENSMUSG00000037049.9"; transcript_id "ENCODEMT000422077"; gene_type "protein_coding"; gene_status "KNOWN"; gene_name "Smpd1"; transcript_status "NOVEL"; transcript_name "ENCODEMT000422077"; exon_number "2"; exon_id "ENSMUSE00000288317.3"; talon_gene "22995"; talon_transcript "422077"; talon_exon "303840"; ccdsid "CCDS21653.1"; exon_status "KNOWN"; level "2"; protein_id "ENSMUSP00000042187.8"; source "HAVANA"; tag "CCDS";
chr7	HAVANA	exon	105556918	105556994	.	+	.	gene_id "ENSMUSG00000037049.9"; transcript_id "ENCODEMT000422077"; gene_type "protein_coding"; gene_status "KNOWN"; gene_name "Smpd1"; transcript_status "NOVEL"; transcript_name "ENCODEMT000422077"; exon_number "3"; exon_id "ENSMUSE00000288310.3"; talon_gene "22995"; talon_transcript "422077"; talon_exon "303842"; ccdsid "CCDS21653.1"; exon_status "KNOWN"; level "2"; protein_id "ENSMUSP00000042187.8"; source "HAVANA"; tag "CCDS";
chr7	HAVANA	exon	105557350	105557495	.	+	.	gene_id "ENSMUSG00000037049.9"; transcript_id "ENCODEMT000422077"; gene_type "protein_coding"; gene_status "KNOWN"; gene_name "Smpd1"; transcript_status "NOVEL"; transcript_name "ENCODEMT000422077"; exon_number "4"; exon_id "ENSMUSE00000288297.3"; talon_gene "22995"; talon_transcript "422077"; talon_exon "303844"; ccdsid "CCDS21653.1"; exon_status "KNOWN"; level "2"; protein_id "ENSMUSP00000042187.8"; source "HAVANA"; tag "CCDS";
chr7	HAVANA	exon	105557624	105558389	.	+	.	gene_id "ENSMUSG00000037049.9"; transcript_id "ENCODEMT000422077"; gene_type "protein_coding"; gene_status "KNOWN"; gene_name "Smpd1"; transcript_status "NOVEL"; transcript_name "ENCODEMT000422077"; exon_number "5"; exon_id "ENSMUSE00000357779.9"; talon_gene "22995"; talon_transcript "422077"; talon_exon "303846"; ccdsid "CCDS21653.1"; exon_status "KNOWN"; level "2"; protein_id "ENSMUSP00000042187.8"; source "HAVANA"; tag "CCDS";
chr7	HAVANA	gene	105558483	105568777	.	-	.	gene_id "ENSMUSG00000037032.16"; gene_name "Apbb1"; gene_status "KNOWN"; gene_type "protein_coding"; talon_gene "22996"; havana_gene "OTTMUSG00000048248.19"; level "2";
chr7	HAVANA	transcript	105558483	105581653	.	-	.	gene_id "ENSMUSG00000037032.16"; transcript_id "ENSMUST00000191011.6"; gene_name "Apbb1"; gene_status "KNOWN"; gene_type "protein_coding"; transcript_type "protein_coding"; transcript_status "KNOWN"; transcript_name "Apbb1-217"; talon_gene "22996"; talon_transcript "59677"; ccdsid "CCDS80775.1"; havana_transcript "OTTMUST00000123844.4"; level "2"; protein_id "ENSMUSP00000140973.1"; source "HAVANA"; tag "CCDS"; transcript_support_level "1";
chr7	HAVANA	exon	105581483	105581653	.	-	.	gene_id "ENSMUSG00000037032.16"; transcript_id "ENSMUST00000191011.6"; gene_type "protein_coding"; gene_status "KNOWN"; gene_name "Apbb1"; transcript_type "protein_coding"; transcript_status "KNOWN"; transcript_name "Apbb1-217"; exon_number "1"; exon_id "ENSMUSE00001320967.1"; talon_gene "22996"; talon_transcript "59677"; talon_exon "303851"; ccdsid "CCDS80775.1"; exon_status "KNOWN"; level "2"; protein_id "ENSMUSP00000140973.1"; source "HAVANA"; tag "CCDS";
chr7	HAVANA	exon	105573682	105574416	.	-	.	gene_id "ENSMUSG00000037032.16"; transcript_id "ENSMUST00000191011.6"; gene_type "protein_coding"; gene_status "KNOWN"; gene_name "Apbb1"; transcript_type "protein_coding"; transcript_status "KNOWN"; transcript_name "Apbb1-217"; exon_number "2"; exon_id "ENSMUSE00001319177.1"; talon_gene "22996"; talon_transcript "59677"; talon_exon "303853"; ccdsid "CCDS80775.1"; exon_status "KNOWN"; level "2"; protein_id "ENSMUSP00000140973.1"; source "HAVANA"; tag "CCDS";
chr7	ENSEMBL	exon	105567578	105567753	.	-	.	gene_id "ENSMUSG00000037032.16"; transcript_id "ENSMUST00000191011.6"; gene_type "protein_coding"; gene_status "KNOWN"; gene_name "Apbb1"; transcript_type "protein_coding"; transcript_status "KNOWN"; transcript_name "Apbb1-217"; exon_number "3"; exon_id "ENSMUSE00000503536.2"; talon_gene "22996"; talon_transcript "59677"; talon_exon "303855"; ccdsid "CCDS80775.1"; exon_status "KNOWN"; level "3"; protein_id "ENSMUSP00000079932.7"; source "ENSEMBL"; tag "appris_alternative_1";
chr7	ENSEMBL	exon	105567428	105567484	.	-	.	gene_id "ENSMUSG00000037032.16"; transcript_id "ENSMUST00000191011.6"; gene_type "protein_coding"; gene_status "KNOWN"; gene_name "Apbb1"; transcript_type "protein_coding"; transcript_status "KNOWN"; transcript_name "Apbb1-217"; exon_number "4"; exon_id "ENSMUSE00000506077.2"; talon_gene "22996"; talon_transcript "59677"; talon_exon "303857"; ccdsid "CCDS80775.1"; exon_status "KNOWN"; level "3"; protein_id "ENSMUSP00000079932.7"; source "ENSEMBL"; tag "appris_alternative_1";
chr7	ENSEMBL	exon	105567254	105567339	.	-	.	gene_id "ENSMUSG00000037032.16"; transcript_id "ENSMUST00000191011.6"; gene_type "protein_coding"; gene_status "KNOWN"; gene_name "Apbb1"; transcript_type "protein_coding"; transcript_status "KNOWN"; transcript_name "Apbb1-217"; exon_number "5"; exon_id "ENSMUSE00000288011.3"; talon_gene "22996"; talon_transcript "59677"; talon_exon "303859"; ccdsid "CCDS80775.1"; exon_status "KNOWN"; level "3"; protein_id "ENSMUSP00000079932.7"; source "ENSEMBL"; tag "appris_alternative_1";
chr7	ENSEMBL	exon	105567083	105567146	.	-	.	gene_id "ENSMUSG00000037032.16"; transcript_id "ENSMUST00000191011.6"; gene_type "protein_coding"; gene_status "KNOWN"; gene_name "Apbb1"; transcript_type "protein_coding"; transcript_status "KNOWN"; transcript_name "Apbb1-217"; exon_number "6"; exon_id "ENSMUSE00000287997.3"; talon_gene "22996"; talon_transcript "59677"; talon_exon "303861"; ccdsid "CCDS80775.1"; exon_status "KNOWN"; level "3"; protein_id "ENSMUSP00000079932.7"; source "ENSEMBL"; tag "appris_alternative_1";
chr7	ENSEMBL	exon	105566548	105566697	.	-	.	gene_id "ENSMUSG00000037032.16"; transcript_id "ENSMUST00000191011.6"; gene_type "protein_coding"; gene_status "KNOWN"; gene_name "Apbb1"; transcript_type "protein_coding"; transcript_status "KNOWN"; transcript_name "Apbb1-217"; exon_number "7"; exon_id "ENSMUSE00000514418.2"; talon_gene "22996"; talon_transcript "59677"; talon_exon "303863"; ccdsid "CCDS80775.1"; exon_status "KNOWN"; level "3"; protein_id "ENSMUSP00000079932.7"; source "ENSEMBL"; tag "appris_alternative_1";
chr7	ENSEMBL	exon	105566051	105566178	.	-	.	gene_id "ENSMUSG00000037032.16"; transcript_id "ENSMUST00000191011.6"; gene_type "protein_coding"; gene_status "KNOWN"; gene_name "Apbb1"; transcript_type "protein_coding"; transcript_status "KNOWN"; transcript_name "Apbb1-217"; exon_number "8"; exon_id "ENSMUSE00000633020.2"; talon_gene "22996"; talon_transcript "59677"; talon_exon "303865"; ccdsid "CCDS80775.1"; exon_status "KNOWN"; level "3"; protein_id "ENSMUSP00000079932.7"; source "ENSEMBL"; tag "appris_alternative_1";
chr7	HAVANA	exon	105565533	105565647	.	-	.	gene_id "ENSMUSG00000037032.16"; transcript_id "ENSMUST00000191011.6"; gene_type "protein_coding"; gene_status "KNOWN"; gene_name "Apbb1"; transcript_type "protein_coding"; transcript_status "KNOWN"; transcript_name "Apbb1-217"; exon_number "9"; exon_id "ENSMUSE00001333085.1"; talon_gene "22996"; talon_transcript "59677"; talon_exon "303867"; ccdsid "CCDS80775.1"; exon_status "KNOWN"; level "2"; protein_id "ENSMUSP00000140973.1"; source "HAVANA"; tag "CCDS";
chr7	ENSEMBL	exon	105565301	105565385	.	-	.	gene_id "ENSMUSG00000037032.16"; transcript_id "ENSMUST00000191011.6"; gene_type "protein_coding"; gene_status "KNOWN"; gene_name "Apbb1"; transcript_type "protein_coding"; transcript_status "KNOWN"; transcript_name "Apbb1-217"; exon_number "10"; exon_id "ENSMUSE00000287948.3"; talon_gene "22996"; talon_transcript "59677"; talon_exon "303869"; ccdsid "CCDS80775.1"; exon_status "KNOWN"; level "3"; protein_id "ENSMUSP00000079932.7"; source "ENSEMBL"; tag "appris_alternative_1";
chr7	ENSEMBL	exon	105564972	105565055	.	-	.	gene_id "ENSMUSG00000037032.16"; transcript_id "ENSMUST00000191011.6"; gene_type "protein_coding"; gene_status "KNOWN"; gene_name "Apbb1"; transcript_type "protein_coding"; transcript_status "KNOWN"; transcript_name "Apbb1-217"; exon_number "11"; exon_id "ENSMUSE00000528289.1"; talon_gene "22996"; talon_transcript "59677"; talon_exon "303871"; ccdsid "CCDS80775.1"; exon_status "KNOWN"; level "3"; protein_id "ENSMUSP00000079932.7"; source "ENSEMBL"; tag "appris_alternative_1";
chr7	ENSEMBL	exon	105559443	105559558	.	-	.	gene_id "ENSMUSG00000037032.16"; transcript_id "ENSMUST00000191011.6"; gene_type "protein_coding"; gene_status "KNOWN"; gene_name "Apbb1"; transcript_type "protein_coding"; transcript_status "KNOWN"; transcript_name "Apbb1-217"; exon_number "12"; exon_id "ENSMUSE00000465339.2"; talon_gene "22996"; talon_transcript "59677"; talon_exon "303873"; ccdsid "CCDS80775.1"; exon_status "KNOWN"; level "3"; protein_id "ENSMUSP00000079932.7"; source "ENSEMBL"; tag "appris_alternative_1";
chr7	ENSEMBL	exon	105559132	105559308	.	-	.	gene_id "ENSMUSG00000037032.16"; transcript_id "ENSMUST00000191011.6"; gene_type "protein_coding"; gene_status "KNOWN"; gene_name "Apbb1"; transcript_type "protein_coding"; transcript_status "KNOWN"; transcript_name "Apbb1-217"; exon_number "13"; exon_id "ENSMUSE00000287921.3"; talon_gene "22996"; talon_transcript "59677"; talon_exon "303875"; ccdsid "CCDS80775.1"; exon_status "KNOWN"; level "3"; protein_id "ENSMUSP00000079932.7"; source "ENSEMBL"; tag "appris_alternative_1";
chr7	HAVANA	exon	105558483	105559050	.	-	.	gene_id "ENSMUSG00000037032.16"; transcript_id "ENSMUST00000191011.6"; gene_type "protein_coding"; gene_status "KNOWN"; gene_name "Apbb1"; transcript_type "protein_coding"; transcript_status "KNOWN"; transcript_name "Apbb1-217"; exon_number "14"; exon_id "ENSMUSE00001335670.1"; talon_gene "22996"; talon_transcript "59677"; talon_exon "303877"; ccdsid "CCDS80775.1"; exon_status "KNOWN"; level "2"; protein_id "ENSMUSP00000140973.1"; source "HAVANA"; tag "CCDS";
chr7	TALON	transcript	105558483	105569297	.	-	.	gene_id "ENSMUSG00000037032.16"; transcript_id "ENCODEMT000422741"; gene_name "Apbb1"; gene_status "KNOWN"; gene_type "protein_coding"; transcript_status "NOVEL"; transcript_name "ENCODEMT000422741"; talon_gene "22996"; talon_transcript "422741"; NIC_transcript "TRUE";
chr7	HAVANA	exon	105569240	105569297	.	-	.	gene_id "ENSMUSG00000037032.16"; transcript_id "ENCODEMT000422741"; gene_type "protein_coding"; gene_status "KNOWN"; gene_name "Apbb1"; transcript_status "NOVEL"; transcript_name "ENCODEMT000422741"; exon_number "1"; exon_id "ENSMUSE00001330236.1"; talon_gene "22996"; talon_transcript "422741"; talon_exon "303884"; ccdsid "CCDS80773.1"; exon_status "KNOWN"; level "2"; protein_id "ENSMUSP00000140486.1"; source "HAVANA"; tag "CCDS";
chr7	HAVANA	exon	105568619	105568658	.	-	.	gene_id "ENSMUSG00000037032.16"; transcript_id "ENCODEMT000422741"; gene_type "protein_coding"; gene_status "KNOWN"; gene_name "Apbb1"; transcript_status "NOVEL"; transcript_name "ENCODEMT000422741"; exon_number "2"; exon_id "ENSMUSE00001326629.1"; talon_gene "22996"; talon_transcript "422741"; talon_exon "303923"; exon_status "KNOWN"; level "2"; protein_id "ENSMUSP00000139426.1"; source "HAVANA"; tag "cds_end_NF";
chr7	ENSEMBL	exon	105567578	105567753	.	-	.	gene_id "ENSMUSG00000037032.16"; transcript_id "ENCODEMT000422741"; gene_type "protein_coding"; gene_status "KNOWN"; gene_name "Apbb1"; transcript_status "NOVEL"; transcript_name "ENCODEMT000422741"; exon_number "3"; exon_id "ENSMUSE00000503536.2"; talon_gene "22996"; talon_transcript "422741"; talon_exon "303855"; ccdsid "CCDS80775.1"; exon_status "KNOWN"; level "3"; protein_id "ENSMUSP00000079932.7"; source "ENSEMBL"; tag "appris_alternative_1";
chr7	ENSEMBL	exon	105567428	105567484	.	-	.	gene_id "ENSMUSG00000037032.16"; transcript_id "ENCODEMT000422741"; gene_type "protein_coding"; gene_status "KNOWN"; gene_name "Apbb1"; transcript_status "NOVEL"; transcript_name "ENCODEMT000422741"; exon_number "4"; exon_id "ENSMUSE00000506077.2"; talon_gene "22996"; talon_transcript "422741"; talon_exon "303857"; ccdsid "CCDS80775.1"; exon_status "KNOWN"; level "3"; protein_id "ENSMUSP00000079932.7"; source "ENSEMBL"; tag "appris_alternative_1";
chr7	ENSEMBL	exon	105567254	105567339	.	-	.	gene_id "ENSMUSG00000037032.16"; transcript_id "ENCODEMT000422741"; gene_type "protein_coding"; gene_status "KNOWN"; gene_name "Apbb1"; transcript_status "NOVEL"; transcript_name "ENCODEMT000422741"; exon_number "5"; exon_id "ENSMUSE00000288011.3"; talon_gene "22996"; talon_transcript "422741"; talon_exon "303859"; ccdsid "CCDS80775.1"; exon_status "KNOWN"; level "3"; protein_id "ENSMUSP00000079932.7"; source "ENSEMBL"; tag "appris_alternative_1";
chr7	ENSEMBL	exon	105567083	105567146	.	-	.	gene_id "ENSMUSG00000037032.16"; transcript_id "ENCODEMT000422741"; gene_type "protein_coding"; gene_status "KNOWN"; gene_name "Apbb1"; transcript_status "NOVEL"; transcript_name "ENCODEMT000422741"; exon_number "6"; exon_id "ENSMUSE00000287997.3"; talon_gene "22996"; talon_transcript "422741"; talon_exon "303861"; ccdsid "CCDS80775.1"; exon_status "KNOWN"; level "3"; protein_id "ENSMUSP00000079932.7"; source "ENSEMBL"; tag "appris_alternative_1";
chr7	ENSEMBL	exon	105566548	105566697	.	-	.	gene_id "ENSMUSG00000037032.16"; transcript_id "ENCODEMT000422741"; gene_type "protein_coding"; gene_status "KNOWN"; gene_name "Apbb1"; transcript_status "NOVEL"; transcript_name "ENCODEMT000422741"; exon_number "7"; exon_id "ENSMUSE00000514418.2"; talon_gene "22996"; talon_transcript "422741"; talon_exon "303863"; ccdsid "CCDS80775.1"; exon_status "KNOWN"; level "3"; protein_id "ENSMUSP00000079932.7"; source "ENSEMBL"; tag "appris_alternative_1";
chr7	ENSEMBL	exon	105566051	105566178	.	-	.	gene_id "ENSMUSG00000037032.16"; transcript_id "ENCODEMT000422741"; gene_type "protein_coding"; gene_status "KNOWN"; gene_name "Apbb1"; transcript_status "NOVEL"; transcript_name "ENCODEMT000422741"; exon_number "8"; exon_id "ENSMUSE00000633020.2"; talon_gene "22996"; talon_transcript "422741"; talon_exon "303865"; ccdsid "CCDS80775.1"; exon_status "KNOWN"; level "3"; protein_id "ENSMUSP00000079932.7"; source "ENSEMBL"; tag "appris_alternative_1";
chr7	HAVANA	exon	105565533	105565647	.	-	.	gene_id "ENSMUSG00000037032.16"; transcript_id "ENCODEMT000422741"; gene_type "protein_coding"; gene_status "KNOWN"; gene_name "Apbb1"; transcript_status "NOVEL"; transcript_name "ENCODEMT000422741"; exon_number "9"; exon_id "ENSMUSE00001333085.1"; talon_gene "22996"; talon_transcript "422741"; talon_exon "303867"; ccdsid "CCDS80775.1"; exon_status "KNOWN"; level "2"; protein_id "ENSMUSP00000140973.1"; source "HAVANA"; tag "CCDS";
chr7	ENSEMBL	exon	105565301	105565385	.	-	.	gene_id "ENSMUSG00000037032.16"; transcript_id "ENCODEMT000422741"; gene_type "protein_coding"; gene_status "KNOWN"; gene_name "Apbb1"; transcript_status "NOVEL"; transcript_name "ENCODEMT000422741"; exon_number "10"; exon_id "ENSMUSE00000287948.3"; talon_gene "22996"; talon_transcript "422741"; talon_exon "303869"; ccdsid "CCDS80775.1"; exon_status "KNOWN"; level "3"; protein_id "ENSMUSP00000079932.7"; source "ENSEMBL"; tag "appris_alternative_1";
chr7	ENSEMBL	exon	105564972	105565055	.	-	.	gene_id "ENSMUSG00000037032.16"; transcript_id "ENCODEMT000422741"; gene_type "protein_coding"; gene_status "KNOWN"; gene_name "Apbb1"; transcript_status "NOVEL"; transcript_name "ENCODEMT000422741"; exon_number "11"; exon_id "ENSMUSE00000528289.1"; talon_gene "22996"; talon_transcript "422741"; talon_exon "303871"; ccdsid "CCDS80775.1"; exon_status "KNOWN"; level "3"; protein_id "ENSMUSP00000079932.7"; source "ENSEMBL"; tag "appris_alternative_1";
chr7	ENSEMBL	exon	105559443	105559558	.	-	.	gene_id "ENSMUSG00000037032.16"; transcript_id "ENCODEMT000422741"; gene_type "protein_coding"; gene_status "KNOWN"; gene_name "Apbb1"; transcript_status "NOVEL"; transcript_name "ENCODEMT000422741"; exon_number "12"; exon_id "ENSMUSE00000465339.2"; talon_gene "22996"; talon_transcript "422741"; talon_exon "303873"; ccdsid "CCDS80775.1"; exon_status "KNOWN"; level "3"; protein_id "ENSMUSP00000079932.7"; source "ENSEMBL"; tag "appris_alternative_1";
chr7	ENSEMBL	exon	105559132	105559308	.	-	.	gene_id "ENSMUSG00000037032.16"; transcript_id "ENCODEMT000422741"; gene_type "protein_coding"; gene_status "KNOWN"; gene_name "Apbb1"; transcript_status "NOVEL"; transcript_name "ENCODEMT000422741"; exon_number "13"; exon_id "ENSMUSE00000287921.3"; talon_gene "22996"; talon_transcript "422741"; talon_exon "303875"; ccdsid "CCDS80775.1"; exon_status "KNOWN"; level "3"; protein_id "ENSMUSP00000079932.7"; source "ENSEMBL"; tag "appris_alternative_1";
chr7	HAVANA	exon	105558483	105559050	.	-	.	gene_id "ENSMUSG00000037032.16"; transcript_id "ENCODEMT000422741"; gene_type "protein_coding"; gene_status "KNOWN"; gene_name "Apbb1"; transcript_status "NOVEL"; transcript_name "ENCODEMT000422741"; exon_number "14"; exon_id "ENSMUSE00001335670.1"; talon_gene "22996"; talon_transcript "422741"; talon_exon "303877"; ccdsid "CCDS80775.1"; exon_status "KNOWN"; level "2"; protein_id "ENSMUSP00000140973.1"; source "HAVANA"; tag "CCDS";
chr7	TALON	transcript	105558483	105569297	.	-	.	gene_id "ENSMUSG00000037032.16"; transcript_id "ENCODEMT000422742"; gene_name "Apbb1"; gene_status "KNOWN"; gene_type "protein_coding"; transcript_status "NOVEL"; transcript_name "ENCODEMT000422742"; talon_gene "22996"; talon_transcript "422742"; NIC_transcript "TRUE";
chr7	HAVANA	exon	105569240	105569297	.	-	.	gene_id "ENSMUSG00000037032.16"; transcript_id "ENCODEMT000422742"; gene_type "protein_coding"; gene_status "KNOWN"; gene_name "Apbb1"; transcript_status "NOVEL"; transcript_name "ENCODEMT000422742"; exon_number "1"; exon_id "ENSMUSE00001330236.1"; talon_gene "22996"; talon_transcript "422742"; talon_exon "303884"; ccdsid "CCDS80773.1"; exon_status "KNOWN"; level "2"; protein_id "ENSMUSP00000140486.1"; source "HAVANA"; tag "CCDS";
chr7	ENSEMBL	exon	105567578	105567753	.	-	.	gene_id "ENSMUSG00000037032.16"; transcript_id "ENCODEMT000422742"; gene_type "protein_coding"; gene_status "KNOWN"; gene_name "Apbb1"; transcript_status "NOVEL"; transcript_name "ENCODEMT000422742"; exon_number "2"; exon_id "ENSMUSE00000503536.2"; talon_gene "22996"; talon_transcript "422742"; talon_exon "303855"; ccdsid "CCDS80775.1"; exon_status "KNOWN"; level "3"; protein_id "ENSMUSP00000079932.7"; source "ENSEMBL"; tag "appris_alternative_1";
chr7	ENSEMBL	exon	105567428	105567484	.	-	.	gene_id "ENSMUSG00000037032.16"; transcript_id "ENCODEMT000422742"; gene_type "protein_coding"; gene_status "KNOWN"; gene_name "Apbb1"; transcript_status "NOVEL"; transcript_name "ENCODEMT000422742"; exon_number "3"; exon_id "ENSMUSE00000506077.2"; talon_gene "22996"; talon_transcript "422742"; talon_exon "303857"; ccdsid "CCDS80775.1"; exon_status "KNOWN"; level "3"; protein_id "ENSMUSP00000079932.7"; source "ENSEMBL"; tag "appris_alternative_1";
chr7	ENSEMBL	exon	105567254	105567339	.	-	.	gene_id "ENSMUSG00000037032.16"; transcript_id "ENCODEMT000422742"; gene_type "protein_coding"; gene_status "KNOWN"; gene_name "Apbb1"; transcript_status "NOVEL"; transcript_name "ENCODEMT000422742"; exon_number "4"; exon_id "ENSMUSE00000288011.3"; talon_gene "22996"; talon_transcript "422742"; talon_exon "303859"; ccdsid "CCDS80775.1"; exon_status "KNOWN"; level "3"; protein_id "ENSMUSP00000079932.7"; source "ENSEMBL"; tag "appris_alternative_1";
chr7	ENSEMBL	exon	105567083	105567146	.	-	.	gene_id "ENSMUSG00000037032.16"; transcript_id "ENCODEMT000422742"; gene_type "protein_coding"; gene_status "KNOWN"; gene_name "Apbb1"; transcript_status "NOVEL"; transcript_name "ENCODEMT000422742"; exon_number "5"; exon_id "ENSMUSE00000287997.3"; talon_gene "22996"; talon_transcript "422742"; talon_exon "303861"; ccdsid "CCDS80775.1"; exon_status "KNOWN"; level "3"; protein_id "ENSMUSP00000079932.7"; source "ENSEMBL"; tag "appris_alternative_1";
chr7	ENSEMBL	exon	105566548	105566697	.	-	.	gene_id "ENSMUSG00000037032.16"; transcript_id "ENCODEMT000422742"; gene_type "protein_coding"; gene_status "KNOWN"; gene_name "Apbb1"; transcript_status "NOVEL"; transcript_name "ENCODEMT000422742"; exon_number "6"; exon_id "ENSMUSE00000514418.2"; talon_gene "22996"; talon_transcript "422742"; talon_exon "303863"; ccdsid "CCDS80775.1"; exon_status "KNOWN"; level "3"; protein_id "ENSMUSP00000079932.7"; source "ENSEMBL"; tag "appris_alternative_1";
chr7	ENSEMBL	exon	105566051	105566178	.	-	.	gene_id "ENSMUSG00000037032.16"; transcript_id "ENCODEMT000422742"; gene_type "protein_coding"; gene_status "KNOWN"; gene_name "Apbb1"; transcript_status "NOVEL"; transcript_name "ENCODEMT000422742"; exon_number "7"; exon_id "ENSMUSE00000633020.2"; talon_gene "22996"; talon_transcript "422742"; talon_exon "303865"; ccdsid "CCDS80775.1"; exon_status "KNOWN"; level "3"; protein_id "ENSMUSP00000079932.7"; source "ENSEMBL"; tag "appris_alternative_1";
chr7	HAVANA	exon	105565533	105565647	.	-	.	gene_id "ENSMUSG00000037032.16"; transcript_id "ENCODEMT000422742"; gene_type "protein_coding"; gene_status "KNOWN"; gene_name "Apbb1"; transcript_status "NOVEL"; transcript_name "ENCODEMT000422742"; exon_number "8"; exon_id "ENSMUSE00001333085.1"; talon_gene "22996"; talon_transcript "422742"; talon_exon "303867"; ccdsid "CCDS80775.1"; exon_status "KNOWN"; level "2"; protein_id "ENSMUSP00000140973.1"; source "HAVANA"; tag "CCDS";
chr7	ENSEMBL	exon	105565301	105565385	.	-	.	gene_id "ENSMUSG00000037032.16"; transcript_id "ENCODEMT000422742"; gene_type "protein_coding"; gene_status "KNOWN"; gene_name "Apbb1"; transcript_status "NOVEL"; transcript_name "ENCODEMT000422742"; exon_number "9"; exon_id "ENSMUSE00000287948.3"; talon_gene "22996"; talon_transcript "422742"; talon_exon "303869"; ccdsid "CCDS80775.1"; exon_status "KNOWN"; level "3"; protein_id "ENSMUSP00000079932.7"; source "ENSEMBL"; tag "appris_alternative_1";
chr7	ENSEMBL	exon	105564972	105565055	.	-	.	gene_id "ENSMUSG00000037032.16"; transcript_id "ENCODEMT000422742"; gene_type "protein_coding"; gene_status "KNOWN"; gene_name "Apbb1"; transcript_status "NOVEL"; transcript_name "ENCODEMT000422742"; exon_number "10"; exon_id "ENSMUSE00000528289.1"; talon_gene "22996"; talon_transcript "422742"; talon_exon "303871"; ccdsid "CCDS80775.1"; exon_status "KNOWN"; level "3"; protein_id "ENSMUSP00000079932.7"; source "ENSEMBL"; tag "appris_alternative_1";
chr7	ENSEMBL	exon	105559443	105559558	.	-	.	gene_id "ENSMUSG00000037032.16"; transcript_id "ENCODEMT000422742"; gene_type "protein_coding"; gene_status "KNOWN"; gene_name "Apbb1"; transcript_status "NOVEL"; transcript_name "ENCODEMT000422742"; exon_number "11"; exon_id "ENSMUSE00000465339.2"; talon_gene "22996"; talon_transcript "422742"; talon_exon "303873"; ccdsid "CCDS80775.1"; exon_status "KNOWN"; level "3"; protein_id "ENSMUSP00000079932.7"; source "ENSEMBL"; tag "appris_alternative_1";
chr7	ENSEMBL	exon	105559132	105559308	.	-	.	gene_id "ENSMUSG00000037032.16"; transcript_id "ENCODEMT000422742"; gene_type "protein_coding"; gene_status "KNOWN"; gene_name "Apbb1"; transcript_status "NOVEL"; transcript_name "ENCODEMT000422742"; exon_number "12"; exon_id "ENSMUSE00000287921.3"; talon_gene "22996"; talon_transcript "422742"; talon_exon "303875"; ccdsid "CCDS80775.1"; exon_status "KNOWN"; level "3"; protein_id "ENSMUSP00000079932.7"; source "ENSEMBL"; tag "appris_alternative_1";
chr7	HAVANA	exon	105558483	105559050	.	-	.	gene_id "ENSMUSG00000037032.16"; transcript_id "ENCODEMT000422742"; gene_type "protein_coding"; gene_status "KNOWN"; gene_name "Apbb1"; transcript_status "NOVEL"; transcript_name "ENCODEMT000422742"; exon_number "13"; exon_id "ENSMUSE00001335670.1"; talon_gene "22996"; talon_transcript "422742"; talon_exon "303877"; ccdsid "CCDS80775.1"; exon_status "KNOWN"; level "2"; protein_id "ENSMUSP00000140973.1"; source "HAVANA"; tag "CCDS";
chr7	TALON	transcript	105558483	105568956	.	-	.	gene_id "ENSMUSG00000037032.16"; transcript_id "ENCODEMT000422743"; gene_name "Apbb1"; gene_status "KNOWN"; gene_type "protein_coding"; transcript_status "NOVEL"; transcript_name "ENCODEMT000422743"; talon_gene "22996"; talon_transcript "422743"; NIC_transcript "TRUE";
chr7	HAVANA	exon	105568793	105568956	.	-	.	gene_id "ENSMUSG00000037032.16"; transcript_id "ENCODEMT000422743"; gene_type "protein_coding"; gene_status "KNOWN"; gene_name "Apbb1"; transcript_status "NOVEL"; transcript_name "ENCODEMT000422743"; exon_number "1"; exon_id "ENSMUSE00001333062.1"; talon_gene "22996"; talon_transcript "422743"; talon_exon "303895"; exon_status "KNOWN"; level "2"; protein_id "ENSMUSP00000147609.1"; source "HAVANA"; tag "upstream_uORF";
chr7	ENSEMBL	exon	105567578	105567753	.	-	.	gene_id "ENSMUSG00000037032.16"; transcript_id "ENCODEMT000422743"; gene_type "protein_coding"; gene_status "KNOWN"; gene_name "Apbb1"; transcript_status "NOVEL"; transcript_name "ENCODEMT000422743"; exon_number "2"; exon_id "ENSMUSE00000503536.2"; talon_gene "22996"; talon_transcript "422743"; talon_exon "303855"; ccdsid "CCDS80775.1"; exon_status "KNOWN"; level "3"; protein_id "ENSMUSP00000079932.7"; source "ENSEMBL"; tag "appris_alternative_1";
chr7	ENSEMBL	exon	105567428	105567484	.	-	.	gene_id "ENSMUSG00000037032.16"; transcript_id "ENCODEMT000422743"; gene_type "protein_coding"; gene_status "KNOWN"; gene_name "Apbb1"; transcript_status "NOVEL"; transcript_name "ENCODEMT000422743"; exon_number "3"; exon_id "ENSMUSE00000506077.2"; talon_gene "22996"; talon_transcript "422743"; talon_exon "303857"; ccdsid "CCDS80775.1"; exon_status "KNOWN"; level "3"; protein_id "ENSMUSP00000079932.7"; source "ENSEMBL"; tag "appris_alternative_1";
chr7	ENSEMBL	exon	105567254	105567339	.	-	.	gene_id "ENSMUSG00000037032.16"; transcript_id "ENCODEMT000422743"; gene_type "protein_coding"; gene_status "KNOWN"; gene_name "Apbb1"; transcript_status "NOVEL"; transcript_name "ENCODEMT000422743"; exon_number "4"; exon_id "ENSMUSE00000288011.3"; talon_gene "22996"; talon_transcript "422743"; talon_exon "303859"; ccdsid "CCDS80775.1"; exon_status "KNOWN"; level "3"; protein_id "ENSMUSP00000079932.7"; source "ENSEMBL"; tag "appris_alternative_1";
chr7	ENSEMBL	exon	105567083	105567146	.	-	.	gene_id "ENSMUSG00000037032.16"; transcript_id "ENCODEMT000422743"; gene_type "protein_coding"; gene_status "KNOWN"; gene_name "Apbb1"; transcript_status "NOVEL"; transcript_name "ENCODEMT000422743"; exon_number "5"; exon_id "ENSMUSE00000287997.3"; talon_gene "22996"; talon_transcript "422743"; talon_exon "303861"; ccdsid "CCDS80775.1"; exon_status "KNOWN"; level "3"; protein_id "ENSMUSP00000079932.7"; source "ENSEMBL"; tag "appris_alternative_1";
chr7	ENSEMBL	exon	105566548	105566697	.	-	.	gene_id "ENSMUSG00000037032.16"; transcript_id "ENCODEMT000422743"; gene_type "protein_coding"; gene_status "KNOWN"; gene_name "Apbb1"; transcript_status "NOVEL"; transcript_name "ENCODEMT000422743"; exon_number "6"; exon_id "ENSMUSE00000514418.2"; talon_gene "22996"; talon_transcript "422743"; talon_exon "303863"; ccdsid "CCDS80775.1"; exon_status "KNOWN"; level "3"; protein_id "ENSMUSP00000079932.7"; source "ENSEMBL"; tag "appris_alternative_1";
chr7	ENSEMBL	exon	105566051	105566178	.	-	.	gene_id "ENSMUSG00000037032.16"; transcript_id "ENCODEMT000422743"; gene_type "protein_coding"; gene_status "KNOWN"; gene_name "Apbb1"; transcript_status "NOVEL"; transcript_name "ENCODEMT000422743"; exon_number "7"; exon_id "ENSMUSE00000633020.2"; talon_gene "22996"; talon_transcript "422743"; talon_exon "303865"; ccdsid "CCDS80775.1"; exon_status "KNOWN"; level "3"; protein_id "ENSMUSP00000079932.7"; source "ENSEMBL"; tag "appris_alternative_1";
chr7	HAVANA	exon	105565533	105565647	.	-	.	gene_id "ENSMUSG00000037032.16"; transcript_id "ENCODEMT000422743"; gene_type "protein_coding"; gene_status "KNOWN"; gene_name "Apbb1"; transcript_status "NOVEL"; transcript_name "ENCODEMT000422743"; exon_number "8"; exon_id "ENSMUSE00001333085.1"; talon_gene "22996"; talon_transcript "422743"; talon_exon "303867"; ccdsid "CCDS80775.1"; exon_status "KNOWN"; level "2"; protein_id "ENSMUSP00000140973.1"; source "HAVANA"; tag "CCDS";
chr7	ENSEMBL	exon	105565301	105565385	.	-	.	gene_id "ENSMUSG00000037032.16"; transcript_id "ENCODEMT000422743"; gene_type "protein_coding"; gene_status "KNOWN"; gene_name "Apbb1"; transcript_status "NOVEL"; transcript_name "ENCODEMT000422743"; exon_number "9"; exon_id "ENSMUSE00000287948.3"; talon_gene "22996"; talon_transcript "422743"; talon_exon "303869"; ccdsid "CCDS80775.1"; exon_status "KNOWN"; level "3"; protein_id "ENSMUSP00000079932.7"; source "ENSEMBL"; tag "appris_alternative_1";
chr7	ENSEMBL	exon	105564972	105565055	.	-	.	gene_id "ENSMUSG00000037032.16"; transcript_id "ENCODEMT000422743"; gene_type "protein_coding"; gene_status "KNOWN"; gene_name "Apbb1"; transcript_status "NOVEL"; transcript_name "ENCODEMT000422743"; exon_number "10"; exon_id "ENSMUSE00000528289.1"; talon_gene "22996"; talon_transcript "422743"; talon_exon "303871"; ccdsid "CCDS80775.1"; exon_status "KNOWN"; level "3"; protein_id "ENSMUSP00000079932.7"; source "ENSEMBL"; tag "appris_alternative_1";
chr7	ENSEMBL	exon	105559443	105559558	.	-	.	gene_id "ENSMUSG00000037032.16"; transcript_id "ENCODEMT000422743"; gene_type "protein_coding"; gene_status "KNOWN"; gene_name "Apbb1"; transcript_status "NOVEL"; transcript_name "ENCODEMT000422743"; exon_number "11"; exon_id "ENSMUSE00000465339.2"; talon_gene "22996"; talon_transcript "422743"; talon_exon "303873"; ccdsid "CCDS80775.1"; exon_status "KNOWN"; level "3"; protein_id "ENSMUSP00000079932.7"; source "ENSEMBL"; tag "appris_alternative_1";
chr7	ENSEMBL	exon	105559132	105559308	.	-	.	gene_id "ENSMUSG00000037032.16"; transcript_id "ENCODEMT000422743"; gene_type "protein_coding"; gene_status "KNOWN"; gene_name "Apbb1"; transcript_status "NOVEL"; transcript_name "ENCODEMT000422743"; exon_number "12"; exon_id "ENSMUSE00000287921.3"; talon_gene "22996"; talon_transcript "422743"; talon_exon "303875"; ccdsid "CCDS80775.1"; exon_status "KNOWN"; level "3"; protein_id "ENSMUSP00000079932.7"; source "ENSEMBL"; tag "appris_alternative_1";
chr7	HAVANA	exon	105558483	105559050	.	-	.	gene_id "ENSMUSG00000037032.16"; transcript_id "ENCODEMT000422743"; gene_type "protein_coding"; gene_status "KNOWN"; gene_name "Apbb1"; transcript_status "NOVEL"; transcript_name "ENCODEMT000422743"; exon_number "13"; exon_id "ENSMUSE00001335670.1"; talon_gene "22996"; talon_transcript "422743"; talon_exon "303877"; ccdsid "CCDS80775.1"; exon_status "KNOWN"; level "2"; protein_id "ENSMUSP00000140973.1"; source "HAVANA"; tag "CCDS";
chr7	TALON	transcript	105558483	105567753	.	-	.	gene_id "ENSMUSG00000037032.16"; transcript_id "ENCODEMT000422744"; gene_name "Apbb1"; gene_status "KNOWN"; gene_type "protein_coding"; transcript_status "NOVEL"; transcript_name "ENCODEMT000422744"; talon_gene "22996"; talon_transcript "422744"; ISM-suffix_to_IDs "59677,59684,59686,422741,422742,422743"; ISM-suffix_transcript "TRUE"; ISM_to_IDs "59677,59684,59686,422741,422742,422743"; ISM_transcript "TRUE";
chr7	ENSEMBL	exon	105567578	105567753	.	-	.	gene_id "ENSMUSG00000037032.16"; transcript_id "ENCODEMT000422744"; gene_type "protein_coding"; gene_status "KNOWN"; gene_name "Apbb1"; transcript_status "NOVEL"; transcript_name "ENCODEMT000422744"; exon_number "1"; exon_id "ENSMUSE00000503536.2"; talon_gene "22996"; talon_transcript "422744"; talon_exon "303855"; ccdsid "CCDS80775.1"; exon_status "KNOWN"; level "3"; protein_id "ENSMUSP00000079932.7"; source "ENSEMBL"; tag "appris_alternative_1";
chr7	ENSEMBL	exon	105567428	105567484	.	-	.	gene_id "ENSMUSG00000037032.16"; transcript_id "ENCODEMT000422744"; gene_type "protein_coding"; gene_status "KNOWN"; gene_name "Apbb1"; transcript_status "NOVEL"; transcript_name "ENCODEMT000422744"; exon_number "2"; exon_id "ENSMUSE00000506077.2"; talon_gene "22996"; talon_transcript "422744"; talon_exon "303857"; ccdsid "CCDS80775.1"; exon_status "KNOWN"; level "3"; protein_id "ENSMUSP00000079932.7"; source "ENSEMBL"; tag "appris_alternative_1";
chr7	ENSEMBL	exon	105567254	105567339	.	-	.	gene_id "ENSMUSG00000037032.16"; transcript_id "ENCODEMT000422744"; gene_type "protein_coding"; gene_status "KNOWN"; gene_name "Apbb1"; transcript_status "NOVEL"; transcript_name "ENCODEMT000422744"; exon_number "3"; exon_id "ENSMUSE00000288011.3"; talon_gene "22996"; talon_transcript "422744"; talon_exon "303859"; ccdsid "CCDS80775.1"; exon_status "KNOWN"; level "3"; protein_id "ENSMUSP00000079932.7"; source "ENSEMBL"; tag "appris_alternative_1";
chr7	ENSEMBL	exon	105567083	105567146	.	-	.	gene_id "ENSMUSG00000037032.16"; transcript_id "ENCODEMT000422744"; gene_type "protein_coding"; gene_status "KNOWN"; gene_name "Apbb1"; transcript_status "NOVEL"; transcript_name "ENCODEMT000422744"; exon_number "4"; exon_id "ENSMUSE00000287997.3"; talon_gene "22996"; talon_transcript "422744"; talon_exon "303861"; ccdsid "CCDS80775.1"; exon_status "KNOWN"; level "3"; protein_id "ENSMUSP00000079932.7"; source "ENSEMBL"; tag "appris_alternative_1";
chr7	ENSEMBL	exon	105566548	105566697	.	-	.	gene_id "ENSMUSG00000037032.16"; transcript_id "ENCODEMT000422744"; gene_type "protein_coding"; gene_status "KNOWN"; gene_name "Apbb1"; transcript_status "NOVEL"; transcript_name "ENCODEMT000422744"; exon_number "5"; exon_id "ENSMUSE00000514418.2"; talon_gene "22996"; talon_transcript "422744"; talon_exon "303863"; ccdsid "CCDS80775.1"; exon_status "KNOWN"; level "3"; protein_id "ENSMUSP00000079932.7"; source "ENSEMBL"; tag "appris_alternative_1";
chr7	ENSEMBL	exon	105566051	105566178	.	-	.	gene_id "ENSMUSG00000037032.16"; transcript_id "ENCODEMT000422744"; gene_type "protein_coding"; gene_status "KNOWN"; gene_name "Apbb1"; transcript_status "NOVEL"; transcript_name "ENCODEMT000422744"; exon_number "6"; exon_id "ENSMUSE00000633020.2"; talon_gene "22996"; talon_transcript "422744"; talon_exon "303865"; ccdsid "CCDS80775.1"; exon_status "KNOWN"; level "3"; protein_id "ENSMUSP00000079932.7"; source "ENSEMBL"; tag "appris_alternative_1";
chr7	HAVANA	exon	105565533	105565647	.	-	.	gene_id "ENSMUSG00000037032.16"; transcript_id "ENCODEMT000422744"; gene_type "protein_coding"; gene_status "KNOWN"; gene_name "Apbb1"; transcript_status "NOVEL"; transcript_name "ENCODEMT000422744"; exon_number "7"; exon_id "ENSMUSE00001333085.1"; talon_gene "22996"; talon_transcript "422744"; talon_exon "303867"; ccdsid "CCDS80775.1"; exon_status "KNOWN"; level "2"; protein_id "ENSMUSP00000140973.1"; source "HAVANA"; tag "CCDS";
chr7	ENSEMBL	exon	105565301	105565385	.	-	.	gene_id "ENSMUSG00000037032.16"; transcript_id "ENCODEMT000422744"; gene_type "protein_coding"; gene_status "KNOWN"; gene_name "Apbb1"; transcript_status "NOVEL"; transcript_name "ENCODEMT000422744"; exon_number "8"; exon_id "ENSMUSE00000287948.3"; talon_gene "22996"; talon_transcript "422744"; talon_exon "303869"; ccdsid "CCDS80775.1"; exon_status "KNOWN"; level "3"; protein_id "ENSMUSP00000079932.7"; source "ENSEMBL"; tag "appris_alternative_1";
chr7	ENSEMBL	exon	105564972	105565055	.	-	.	gene_id "ENSMUSG00000037032.16"; transcript_id "ENCODEMT000422744"; gene_type "protein_coding"; gene_status "KNOWN"; gene_name "Apbb1"; transcript_status "NOVEL"; transcript_name "ENCODEMT000422744"; exon_number "9"; exon_id "ENSMUSE00000528289.1"; talon_gene "22996"; talon_transcript "422744"; talon_exon "303871"; ccdsid "CCDS80775.1"; exon_status "KNOWN"; level "3"; protein_id "ENSMUSP00000079932.7"; source "ENSEMBL"; tag "appris_alternative_1";
chr7	ENSEMBL	exon	105559443	105559558	.	-	.	gene_id "ENSMUSG00000037032.16"; transcript_id "ENCODEMT000422744"; gene_type "protein_coding"; gene_status "KNOWN"; gene_name "Apbb1"; transcript_status "NOVEL"; transcript_name "ENCODEMT000422744"; exon_number "10"; exon_id "ENSMUSE00000465339.2"; talon_gene "22996"; talon_transcript "422744"; talon_exon "303873"; ccdsid "CCDS80775.1"; exon_status "KNOWN"; level "3"; protein_id "ENSMUSP00000079932.7"; source "ENSEMBL"; tag "appris_alternative_1";
chr7	ENSEMBL	exon	105559132	105559308	.	-	.	gene_id "ENSMUSG00000037032.16"; transcript_id "ENCODEMT000422744"; gene_type "protein_coding"; gene_status "KNOWN"; gene_name "Apbb1"; transcript_status "NOVEL"; transcript_name "ENCODEMT000422744"; exon_number "11"; exon_id "ENSMUSE00000287921.3"; talon_gene "22996"; talon_transcript "422744"; talon_exon "303875"; ccdsid "CCDS80775.1"; exon_status "KNOWN"; level "3"; protein_id "ENSMUSP00000079932.7"; source "ENSEMBL"; tag "appris_alternative_1";
chr7	HAVANA	exon	105558483	105559050	.	-	.	gene_id "ENSMUSG00000037032.16"; transcript_id "ENCODEMT000422744"; gene_type "protein_coding"; gene_status "KNOWN"; gene_name "Apbb1"; transcript_status "NOVEL"; transcript_name "ENCODEMT000422744"; exon_number "12"; exon_id "ENSMUSE00001335670.1"; talon_gene "22996"; talon_transcript "422744"; talon_exon "303877"; ccdsid "CCDS80775.1"; exon_status "KNOWN"; level "2"; protein_id "ENSMUSP00000140973.1"; source "HAVANA"; tag "CCDS";
chr7	TALON	transcript	105558483	105581192	.	-	.	gene_id "ENSMUSG00000037032.16"; transcript_id "ENCODEMT000422751"; gene_name "Apbb1"; gene_status "KNOWN"; gene_type "protein_coding"; transcript_status "NOVEL"; transcript_name "ENCODEMT000422751"; talon_gene "22996"; talon_transcript "422751"; NNC_transcript "TRUE";
chr7	HAVANA	exon	105581135	105581192	.	-	.	gene_id "ENSMUSG00000037032.16"; transcript_id "ENCODEMT000422751"; gene_type "protein_coding"; gene_status "KNOWN"; gene_name "Apbb1"; transcript_status "NOVEL"; transcript_name "ENCODEMT000422751"; exon_number "1"; exon_id "ENSMUSE00001328944.1"; talon_gene "22996"; talon_transcript "422751"; talon_exon "303914"; exon_status "KNOWN"; level "2"; protein_id "ENSMUSP00000140715.1"; source "HAVANA"; tag "cds_end_NF";
chr7	HAVANA	exon	105573682	105574416	.	-	.	gene_id "ENSMUSG00000037032.16"; transcript_id "ENCODEMT000422751"; gene_type "protein_coding"; gene_status "KNOWN"; gene_name "Apbb1"; transcript_status "NOVEL"; transcript_name "ENCODEMT000422751"; exon_number "2"; exon_id "ENSMUSE00001319177.1"; talon_gene "22996"; talon_transcript "422751"; talon_exon "303853"; ccdsid "CCDS80775.1"; exon_status "KNOWN"; level "2"; protein_id "ENSMUSP00000140973.1"; source "HAVANA"; tag "CCDS";
chr7	ENSEMBL	exon	105567578	105567753	.	-	.	gene_id "ENSMUSG00000037032.16"; transcript_id "ENCODEMT000422751"; gene_type "protein_coding"; gene_status "KNOWN"; gene_name "Apbb1"; transcript_status "NOVEL"; transcript_name "ENCODEMT000422751"; exon_number "3"; exon_id "ENSMUSE00000503536.2"; talon_gene "22996"; talon_transcript "422751"; talon_exon "303855"; ccdsid "CCDS80775.1"; exon_status "KNOWN"; level "3"; protein_id "ENSMUSP00000079932.7"; source "ENSEMBL"; tag "appris_alternative_1";
chr7	ENSEMBL	exon	105567428	105567484	.	-	.	gene_id "ENSMUSG00000037032.16"; transcript_id "ENCODEMT000422751"; gene_type "protein_coding"; gene_status "KNOWN"; gene_name "Apbb1"; transcript_status "NOVEL"; transcript_name "ENCODEMT000422751"; exon_number "4"; exon_id "ENSMUSE00000506077.2"; talon_gene "22996"; talon_transcript "422751"; talon_exon "303857"; ccdsid "CCDS80775.1"; exon_status "KNOWN"; level "3"; protein_id "ENSMUSP00000079932.7"; source "ENSEMBL"; tag "appris_alternative_1";
chr7	ENSEMBL	exon	105567254	105567339	.	-	.	gene_id "ENSMUSG00000037032.16"; transcript_id "ENCODEMT000422751"; gene_type "protein_coding"; gene_status "KNOWN"; gene_name "Apbb1"; transcript_status "NOVEL"; transcript_name "ENCODEMT000422751"; exon_number "5"; exon_id "ENSMUSE00000288011.3"; talon_gene "22996"; talon_transcript "422751"; talon_exon "303859"; ccdsid "CCDS80775.1"; exon_status "KNOWN"; level "3"; protein_id "ENSMUSP00000079932.7"; source "ENSEMBL"; tag "appris_alternative_1";
chr7	ENSEMBL	exon	105567083	105567146	.	-	.	gene_id "ENSMUSG00000037032.16"; transcript_id "ENCODEMT000422751"; gene_type "protein_coding"; gene_status "KNOWN"; gene_name "Apbb1"; transcript_status "NOVEL"; transcript_name "ENCODEMT000422751"; exon_number "6"; exon_id "ENSMUSE00000287997.3"; talon_gene "22996"; talon_transcript "422751"; talon_exon "303861"; ccdsid "CCDS80775.1"; exon_status "KNOWN"; level "3"; protein_id "ENSMUSP00000079932.7"; source "ENSEMBL"; tag "appris_alternative_1";
chr7	ENSEMBL	exon	105566548	105566697	.	-	.	gene_id "ENSMUSG00000037032.16"; transcript_id "ENCODEMT000422751"; gene_type "protein_coding"; gene_status "KNOWN"; gene_name "Apbb1"; transcript_status "NOVEL"; transcript_name "ENCODEMT000422751"; exon_number "7"; exon_id "ENSMUSE00000514418.2"; talon_gene "22996"; talon_transcript "422751"; talon_exon "303863"; ccdsid "CCDS80775.1"; exon_status "KNOWN"; level "3"; protein_id "ENSMUSP00000079932.7"; source "ENSEMBL"; tag "appris_alternative_1";
chr7	ENSEMBL	exon	105566051	105566178	.	-	.	gene_id "ENSMUSG00000037032.16"; transcript_id "ENCODEMT000422751"; gene_type "protein_coding"; gene_status "KNOWN"; gene_name "Apbb1"; transcript_status "NOVEL"; transcript_name "ENCODEMT000422751"; exon_number "8"; exon_id "ENSMUSE00000633020.2"; talon_gene "22996"; talon_transcript "422751"; talon_exon "303865"; ccdsid "CCDS80775.1"; exon_status "KNOWN"; level "3"; protein_id "ENSMUSP00000079932.7"; source "ENSEMBL"; tag "appris_alternative_1";
chr7	HAVANA	exon	105565533	105565647	.	-	.	gene_id "ENSMUSG00000037032.16"; transcript_id "ENCODEMT000422751"; gene_type "protein_coding"; gene_status "KNOWN"; gene_name "Apbb1"; transcript_status "NOVEL"; transcript_name "ENCODEMT000422751"; exon_number "9"; exon_id "ENSMUSE00001333085.1"; talon_gene "22996"; talon_transcript "422751"; talon_exon "303867"; ccdsid "CCDS80775.1"; exon_status "KNOWN"; level "2"; protein_id "ENSMUSP00000140973.1"; source "HAVANA"; tag "CCDS";
chr7	ENSEMBL	exon	105565301	105565385	.	-	.	gene_id "ENSMUSG00000037032.16"; transcript_id "ENCODEMT000422751"; gene_type "protein_coding"; gene_status "KNOWN"; gene_name "Apbb1"; transcript_status "NOVEL"; transcript_name "ENCODEMT000422751"; exon_number "10"; exon_id "ENSMUSE00000287948.3"; talon_gene "22996"; talon_transcript "422751"; talon_exon "303869"; ccdsid "CCDS80775.1"; exon_status "KNOWN"; level "3"; protein_id "ENSMUSP00000079932.7"; source "ENSEMBL"; tag "appris_alternative_1";
chr7	ENSEMBL	exon	105564972	105565055	.	-	.	gene_id "ENSMUSG00000037032.16"; transcript_id "ENCODEMT000422751"; gene_type "protein_coding"; gene_status "KNOWN"; gene_name "Apbb1"; transcript_status "NOVEL"; transcript_name "ENCODEMT000422751"; exon_number "11"; exon_id "ENSMUSE00000528289.1"; talon_gene "22996"; talon_transcript "422751"; talon_exon "303871"; ccdsid "CCDS80775.1"; exon_status "KNOWN"; level "3"; protein_id "ENSMUSP00000079932.7"; source "ENSEMBL"; tag "appris_alternative_1";
chr7	ENSEMBL	exon	105559443	105559558	.	-	.	gene_id "ENSMUSG00000037032.16"; transcript_id "ENCODEMT000422751"; gene_type "protein_coding"; gene_status "KNOWN"; gene_name "Apbb1"; transcript_status "NOVEL"; transcript_name "ENCODEMT000422751"; exon_number "12"; exon_id "ENSMUSE00000465339.2"; talon_gene "22996"; talon_transcript "422751"; talon_exon "303873"; ccdsid "CCDS80775.1"; exon_status "KNOWN"; level "3"; protein_id "ENSMUSP00000079932.7"; source "ENSEMBL"; tag "appris_alternative_1";
chr7	TALON	exon	105559132	105559304	.	-	.	gene_id "ENSMUSG00000037032.16"; transcript_id "ENCODEMT000422751"; gene_type "protein_coding"; gene_status "KNOWN"; gene_name "Apbb1"; transcript_status "NOVEL"; transcript_name "ENCODEMT000422751"; exon_number "13"; exon_id "1052977"; talon_gene "22996"; talon_transcript "422751"; talon_exon "1052977"; exon_status "NOVEL";
chr7	HAVANA	exon	105558483	105559050	.	-	.	gene_id "ENSMUSG00000037032.16"; transcript_id "ENCODEMT000422751"; gene_type "protein_coding"; gene_status "KNOWN"; gene_name "Apbb1"; transcript_status "NOVEL"; transcript_name "ENCODEMT000422751"; exon_number "14"; exon_id "ENSMUSE00001335670.1"; talon_gene "22996"; talon_transcript "422751"; talon_exon "303877"; ccdsid "CCDS80775.1"; exon_status "KNOWN"; level "2"; protein_id "ENSMUSP00000140973.1"; source "HAVANA"; tag "CCDS";
chr7	TALON	transcript	105558483	105574402	.	-	.	gene_id "ENSMUSG00000037032.16"; transcript_id "ENCODEMT000422770"; gene_name "Apbb1"; gene_status "KNOWN"; gene_type "protein_coding"; transcript_status "NOVEL"; transcript_name "ENCODEMT000422770"; talon_gene "22996"; talon_transcript "422770"; ISM-suffix_to_IDs "59677,59684"; ISM-suffix_transcript "TRUE"; ISM_to_IDs "59677,59684"; ISM_transcript "TRUE";
chr7	ENSEMBL	exon	105573682	105574402	.	-	.	gene_id "ENSMUSG00000037032.16"; transcript_id "ENCODEMT000422770"; gene_type "protein_coding"; gene_status "KNOWN"; gene_name "Apbb1"; transcript_status "NOVEL"; transcript_name "ENCODEMT000422770"; exon_number "1"; exon_id "ENSMUSE00000671179.2"; talon_gene "22996"; talon_transcript "422770"; talon_exon "303891"; exon_status "KNOWN"; level "3"; protein_id "ENSMUSP00000079932.7"; source "ENSEMBL"; tag "appris_alternative_1";
chr7	ENSEMBL	exon	105567578	105567753	.	-	.	gene_id "ENSMUSG00000037032.16"; transcript_id "ENCODEMT000422770"; gene_type "protein_coding"; gene_status "KNOWN"; gene_name "Apbb1"; transcript_status "NOVEL"; transcript_name "ENCODEMT000422770"; exon_number "2"; exon_id "ENSMUSE00000503536.2"; talon_gene "22996"; talon_transcript "422770"; talon_exon "303855"; ccdsid "CCDS80775.1"; exon_status "KNOWN"; level "3"; protein_id "ENSMUSP00000079932.7"; source "ENSEMBL"; tag "appris_alternative_1";
chr7	ENSEMBL	exon	105567428	105567484	.	-	.	gene_id "ENSMUSG00000037032.16"; transcript_id "ENCODEMT000422770"; gene_type "protein_coding"; gene_status "KNOWN"; gene_name "Apbb1"; transcript_status "NOVEL"; transcript_name "ENCODEMT000422770"; exon_number "3"; exon_id "ENSMUSE00000506077.2"; talon_gene "22996"; talon_transcript "422770"; talon_exon "303857"; ccdsid "CCDS80775.1"; exon_status "KNOWN"; level "3"; protein_id "ENSMUSP00000079932.7"; source "ENSEMBL"; tag "appris_alternative_1";
chr7	ENSEMBL	exon	105567254	105567339	.	-	.	gene_id "ENSMUSG00000037032.16"; transcript_id "ENCODEMT000422770"; gene_type "protein_coding"; gene_status "KNOWN"; gene_name "Apbb1"; transcript_status "NOVEL"; transcript_name "ENCODEMT000422770"; exon_number "4"; exon_id "ENSMUSE00000288011.3"; talon_gene "22996"; talon_transcript "422770"; talon_exon "303859"; ccdsid "CCDS80775.1"; exon_status "KNOWN"; level "3"; protein_id "ENSMUSP00000079932.7"; source "ENSEMBL"; tag "appris_alternative_1";
chr7	ENSEMBL	exon	105567083	105567146	.	-	.	gene_id "ENSMUSG00000037032.16"; transcript_id "ENCODEMT000422770"; gene_type "protein_coding"; gene_status "KNOWN"; gene_name "Apbb1"; transcript_status "NOVEL"; transcript_name "ENCODEMT000422770"; exon_number "5"; exon_id "ENSMUSE00000287997.3"; talon_gene "22996"; talon_transcript "422770"; talon_exon "303861"; ccdsid "CCDS80775.1"; exon_status "KNOWN"; level "3"; protein_id "ENSMUSP00000079932.7"; source "ENSEMBL"; tag "appris_alternative_1";
chr7	ENSEMBL	exon	105566548	105566697	.	-	.	gene_id "ENSMUSG00000037032.16"; transcript_id "ENCODEMT000422770"; gene_type "protein_coding"; gene_status "KNOWN"; gene_name "Apbb1"; transcript_status "NOVEL"; transcript_name "ENCODEMT000422770"; exon_number "6"; exon_id "ENSMUSE00000514418.2"; talon_gene "22996"; talon_transcript "422770"; talon_exon "303863"; ccdsid "CCDS80775.1"; exon_status "KNOWN"; level "3"; protein_id "ENSMUSP00000079932.7"; source "ENSEMBL"; tag "appris_alternative_1";
chr7	ENSEMBL	exon	105566051	105566178	.	-	.	gene_id "ENSMUSG00000037032.16"; transcript_id "ENCODEMT000422770"; gene_type "protein_coding"; gene_status "KNOWN"; gene_name "Apbb1"; transcript_status "NOVEL"; transcript_name "ENCODEMT000422770"; exon_number "7"; exon_id "ENSMUSE00000633020.2"; talon_gene "22996"; talon_transcript "422770"; talon_exon "303865"; ccdsid "CCDS80775.1"; exon_status "KNOWN"; level "3"; protein_id "ENSMUSP00000079932.7"; source "ENSEMBL"; tag "appris_alternative_1";
chr7	HAVANA	exon	105565533	105565647	.	-	.	gene_id "ENSMUSG00000037032.16"; transcript_id "ENCODEMT000422770"; gene_type "protein_coding"; gene_status "KNOWN"; gene_name "Apbb1"; transcript_status "NOVEL"; transcript_name "ENCODEMT000422770"; exon_number "8"; exon_id "ENSMUSE00001333085.1"; talon_gene "22996"; talon_transcript "422770"; talon_exon "303867"; ccdsid "CCDS80775.1"; exon_status "KNOWN"; level "2"; protein_id "ENSMUSP00000140973.1"; source "HAVANA"; tag "CCDS";
chr7	ENSEMBL	exon	105565301	105565385	.	-	.	gene_id "ENSMUSG00000037032.16"; transcript_id "ENCODEMT000422770"; gene_type "protein_coding"; gene_status "KNOWN"; gene_name "Apbb1"; transcript_status "NOVEL"; transcript_name "ENCODEMT000422770"; exon_number "9"; exon_id "ENSMUSE00000287948.3"; talon_gene "22996"; talon_transcript "422770"; talon_exon "303869"; ccdsid "CCDS80775.1"; exon_status "KNOWN"; level "3"; protein_id "ENSMUSP00000079932.7"; source "ENSEMBL"; tag "appris_alternative_1";
chr7	ENSEMBL	exon	105564972	105565055	.	-	.	gene_id "ENSMUSG00000037032.16"; transcript_id "ENCODEMT000422770"; gene_type "protein_coding"; gene_status "KNOWN"; gene_name "Apbb1"; transcript_status "NOVEL"; transcript_name "ENCODEMT000422770"; exon_number "10"; exon_id "ENSMUSE00000528289.1"; talon_gene "22996"; talon_transcript "422770"; talon_exon "303871"; ccdsid "CCDS80775.1"; exon_status "KNOWN"; level "3"; protein_id "ENSMUSP00000079932.7"; source "ENSEMBL"; tag "appris_alternative_1";
chr7	ENSEMBL	exon	105559443	105559558	.	-	.	gene_id "ENSMUSG00000037032.16"; transcript_id "ENCODEMT000422770"; gene_type "protein_coding"; gene_status "KNOWN"; gene_name "Apbb1"; transcript_status "NOVEL"; transcript_name "ENCODEMT000422770"; exon_number "11"; exon_id "ENSMUSE00000465339.2"; talon_gene "22996"; talon_transcript "422770"; talon_exon "303873"; ccdsid "CCDS80775.1"; exon_status "KNOWN"; level "3"; protein_id "ENSMUSP00000079932.7"; source "ENSEMBL"; tag "appris_alternative_1";
chr7	ENSEMBL	exon	105559132	105559308	.	-	.	gene_id "ENSMUSG00000037032.16"; transcript_id "ENCODEMT000422770"; gene_type "protein_coding"; gene_status "KNOWN"; gene_name "Apbb1"; transcript_status "NOVEL"; transcript_name "ENCODEMT000422770"; exon_number "12"; exon_id "ENSMUSE00000287921.3"; talon_gene "22996"; talon_transcript "422770"; talon_exon "303875"; ccdsid "CCDS80775.1"; exon_status "KNOWN"; level "3"; protein_id "ENSMUSP00000079932.7"; source "ENSEMBL"; tag "appris_alternative_1";
chr7	HAVANA	exon	105558483	105559050	.	-	.	gene_id "ENSMUSG00000037032.16"; transcript_id "ENCODEMT000422770"; gene_type "protein_coding"; gene_status "KNOWN"; gene_name "Apbb1"; transcript_status "NOVEL"; transcript_name "ENCODEMT000422770"; exon_number "13"; exon_id "ENSMUSE00001335670.1"; talon_gene "22996"; talon_transcript "422770"; talon_exon "303877"; ccdsid "CCDS80775.1"; exon_status "KNOWN"; level "2"; protein_id "ENSMUSP00000140973.1"; source "HAVANA"; tag "CCDS";
chr7	TALON	transcript	105558483	105566178	.	-	.	gene_id "ENSMUSG00000037032.16"; transcript_id "ENCODEMT000422775"; gene_name "Apbb1"; gene_status "KNOWN"; gene_type "protein_coding"; transcript_status "NOVEL"; transcript_name "ENCODEMT000422775"; talon_gene "22996"; talon_transcript "422775"; ISM-suffix_to_IDs "59677,59684,59685,59686,422741,422742,422743,422744,422746,422752,422754,422770"; ISM-suffix_transcript "TRUE"; ISM_to_IDs "59677,59684,59685,59686,422741,422742,422743,422744,422746,422752,422754,422770"; ISM_transcript "TRUE";
chr7	ENSEMBL	exon	105566051	105566178	.	-	.	gene_id "ENSMUSG00000037032.16"; transcript_id "ENCODEMT000422775"; gene_type "protein_coding"; gene_status "KNOWN"; gene_name "Apbb1"; transcript_status "NOVEL"; transcript_name "ENCODEMT000422775"; exon_number "1"; exon_id "ENSMUSE00000633020.2"; talon_gene "22996"; talon_transcript "422775"; talon_exon "303865"; ccdsid "CCDS80775.1"; exon_status "KNOWN"; level "3"; protein_id "ENSMUSP00000079932.7"; source "ENSEMBL"; tag "appris_alternative_1";
chr7	HAVANA	exon	105565533	105565647	.	-	.	gene_id "ENSMUSG00000037032.16"; transcript_id "ENCODEMT000422775"; gene_type "protein_coding"; gene_status "KNOWN"; gene_name "Apbb1"; transcript_status "NOVEL"; transcript_name "ENCODEMT000422775"; exon_number "2"; exon_id "ENSMUSE00001333085.1"; talon_gene "22996"; talon_transcript "422775"; talon_exon "303867"; ccdsid "CCDS80775.1"; exon_status "KNOWN"; level "2"; protein_id "ENSMUSP00000140973.1"; source "HAVANA"; tag "CCDS";
chr7	ENSEMBL	exon	105565301	105565385	.	-	.	gene_id "ENSMUSG00000037032.16"; transcript_id "ENCODEMT000422775"; gene_type "protein_coding"; gene_status "KNOWN"; gene_name "Apbb1"; transcript_status "NOVEL"; transcript_name "ENCODEMT000422775"; exon_number "3"; exon_id "ENSMUSE00000287948.3"; talon_gene "22996"; talon_transcript "422775"; talon_exon "303869"; ccdsid "CCDS80775.1"; exon_status "KNOWN"; level "3"; protein_id "ENSMUSP00000079932.7"; source "ENSEMBL"; tag "appris_alternative_1";
chr7	ENSEMBL	exon	105564972	105565055	.	-	.	gene_id "ENSMUSG00000037032.16"; transcript_id "ENCODEMT000422775"; gene_type "protein_coding"; gene_status "KNOWN"; gene_name "Apbb1"; transcript_status "NOVEL"; transcript_name "ENCODEMT000422775"; exon_number "4"; exon_id "ENSMUSE00000528289.1"; talon_gene "22996"; talon_transcript "422775"; talon_exon "303871"; ccdsid "CCDS80775.1"; exon_status "KNOWN"; level "3"; protein_id "ENSMUSP00000079932.7"; source "ENSEMBL"; tag "appris_alternative_1";
chr7	ENSEMBL	exon	105559443	105559558	.	-	.	gene_id "ENSMUSG00000037032.16"; transcript_id "ENCODEMT000422775"; gene_type "protein_coding"; gene_status "KNOWN"; gene_name "Apbb1"; transcript_status "NOVEL"; transcript_name "ENCODEMT000422775"; exon_number "5"; exon_id "ENSMUSE00000465339.2"; talon_gene "22996"; talon_transcript "422775"; talon_exon "303873"; ccdsid "CCDS80775.1"; exon_status "KNOWN"; level "3"; protein_id "ENSMUSP00000079932.7"; source "ENSEMBL"; tag "appris_alternative_1";
chr7	ENSEMBL	exon	105559132	105559308	.	-	.	gene_id "ENSMUSG00000037032.16"; transcript_id "ENCODEMT000422775"; gene_type "protein_coding"; gene_status "KNOWN"; gene_name "Apbb1"; transcript_status "NOVEL"; transcript_name "ENCODEMT000422775"; exon_number "6"; exon_id "ENSMUSE00000287921.3"; talon_gene "22996"; talon_transcript "422775"; talon_exon "303875"; ccdsid "CCDS80775.1"; exon_status "KNOWN"; level "3"; protein_id "ENSMUSP00000079932.7"; source "ENSEMBL"; tag "appris_alternative_1";
chr7	HAVANA	exon	105558483	105559050	.	-	.	gene_id "ENSMUSG00000037032.16"; transcript_id "ENCODEMT000422775"; gene_type "protein_coding"; gene_status "KNOWN"; gene_name "Apbb1"; transcript_status "NOVEL"; transcript_name "ENCODEMT000422775"; exon_number "7"; exon_id "ENSMUSE00001335670.1"; talon_gene "22996"; talon_transcript "422775"; talon_exon "303877"; ccdsid "CCDS80775.1"; exon_status "KNOWN"; level "2"; protein_id "ENSMUSP00000140973.1"; source "HAVANA"; tag "CCDS";
chr7	TALON	transcript	105558483	105569297	.	-	.	gene_id "ENSMUSG00000037032.16"; transcript_id "ENCODEMT000422793"; gene_name "Apbb1"; gene_status "KNOWN"; gene_type "protein_coding"; transcript_status "NOVEL"; transcript_name "ENCODEMT000422793"; talon_gene "22996"; talon_transcript "422793"; NIC_transcript "TRUE";
chr7	HAVANA	exon	105569240	105569297	.	-	.	gene_id "ENSMUSG00000037032.16"; transcript_id "ENCODEMT000422793"; gene_type "protein_coding"; gene_status "KNOWN"; gene_name "Apbb1"; transcript_status "NOVEL"; transcript_name "ENCODEMT000422793"; exon_number "1"; exon_id "ENSMUSE00001330236.1"; talon_gene "22996"; talon_transcript "422793"; talon_exon "303884"; ccdsid "CCDS80773.1"; exon_status "KNOWN"; level "2"; protein_id "ENSMUSP00000140486.1"; source "HAVANA"; tag "CCDS";
chr7	HAVANA	exon	105568793	105568876	.	-	.	gene_id "ENSMUSG00000037032.16"; transcript_id "ENCODEMT000422793"; gene_type "protein_coding"; gene_status "KNOWN"; gene_name "Apbb1"; transcript_status "NOVEL"; transcript_name "ENCODEMT000422793"; exon_number "2"; exon_id "ENSMUSE00001332619.1"; talon_gene "22996"; talon_transcript "422793"; talon_exon "303921"; exon_status "KNOWN"; level "2"; protein_id "ENSMUSP00000139426.1"; source "HAVANA"; tag "cds_end_NF";
chr7	ENSEMBL	exon	105567578	105567753	.	-	.	gene_id "ENSMUSG00000037032.16"; transcript_id "ENCODEMT000422793"; gene_type "protein_coding"; gene_status "KNOWN"; gene_name "Apbb1"; transcript_status "NOVEL"; transcript_name "ENCODEMT000422793"; exon_number "3"; exon_id "ENSMUSE00000503536.2"; talon_gene "22996"; talon_transcript "422793"; talon_exon "303855"; ccdsid "CCDS80775.1"; exon_status "KNOWN"; level "3"; protein_id "ENSMUSP00000079932.7"; source "ENSEMBL"; tag "appris_alternative_1";
chr7	ENSEMBL	exon	105567428	105567484	.	-	.	gene_id "ENSMUSG00000037032.16"; transcript_id "ENCODEMT000422793"; gene_type "protein_coding"; gene_status "KNOWN"; gene_name "Apbb1"; transcript_status "NOVEL"; transcript_name "ENCODEMT000422793"; exon_number "4"; exon_id "ENSMUSE00000506077.2"; talon_gene "22996"; talon_transcript "422793"; talon_exon "303857"; ccdsid "CCDS80775.1"; exon_status "KNOWN"; level "3"; protein_id "ENSMUSP00000079932.7"; source "ENSEMBL"; tag "appris_alternative_1";
chr7	ENSEMBL	exon	105567254	105567339	.	-	.	gene_id "ENSMUSG00000037032.16"; transcript_id "ENCODEMT000422793"; gene_type "protein_coding"; gene_status "KNOWN"; gene_name "Apbb1"; transcript_status "NOVEL"; transcript_name "ENCODEMT000422793"; exon_number "5"; exon_id "ENSMUSE00000288011.3"; talon_gene "22996"; talon_transcript "422793"; talon_exon "303859"; ccdsid "CCDS80775.1"; exon_status "KNOWN"; level "3"; protein_id "ENSMUSP00000079932.7"; source "ENSEMBL"; tag "appris_alternative_1";
chr7	ENSEMBL	exon	105567083	105567146	.	-	.	gene_id "ENSMUSG00000037032.16"; transcript_id "ENCODEMT000422793"; gene_type "protein_coding"; gene_status "KNOWN"; gene_name "Apbb1"; transcript_status "NOVEL"; transcript_name "ENCODEMT000422793"; exon_number "6"; exon_id "ENSMUSE00000287997.3"; talon_gene "22996"; talon_transcript "422793"; talon_exon "303861"; ccdsid "CCDS80775.1"; exon_status "KNOWN"; level "3"; protein_id "ENSMUSP00000079932.7"; source "ENSEMBL"; tag "appris_alternative_1";
chr7	ENSEMBL	exon	105566548	105566697	.	-	.	gene_id "ENSMUSG00000037032.16"; transcript_id "ENCODEMT000422793"; gene_type "protein_coding"; gene_status "KNOWN"; gene_name "Apbb1"; transcript_status "NOVEL"; transcript_name "ENCODEMT000422793"; exon_number "7"; exon_id "ENSMUSE00000514418.2"; talon_gene "22996"; talon_transcript "422793"; talon_exon "303863"; ccdsid "CCDS80775.1"; exon_status "KNOWN"; level "3"; protein_id "ENSMUSP00000079932.7"; source "ENSEMBL"; tag "appris_alternative_1";
chr7	ENSEMBL	exon	105566051	105566178	.	-	.	gene_id "ENSMUSG00000037032.16"; transcript_id "ENCODEMT000422793"; gene_type "protein_coding"; gene_status "KNOWN"; gene_name "Apbb1"; transcript_status "NOVEL"; transcript_name "ENCODEMT000422793"; exon_number "8"; exon_id "ENSMUSE00000633020.2"; talon_gene "22996"; talon_transcript "422793"; talon_exon "303865"; ccdsid "CCDS80775.1"; exon_status "KNOWN"; level "3"; protein_id "ENSMUSP00000079932.7"; source "ENSEMBL"; tag "appris_alternative_1";
chr7	HAVANA	exon	105565533	105565647	.	-	.	gene_id "ENSMUSG00000037032.16"; transcript_id "ENCODEMT000422793"; gene_type "protein_coding"; gene_status "KNOWN"; gene_name "Apbb1"; transcript_status "NOVEL"; transcript_name "ENCODEMT000422793"; exon_number "9"; exon_id "ENSMUSE00001333085.1"; talon_gene "22996"; talon_transcript "422793"; talon_exon "303867"; ccdsid "CCDS80775.1"; exon_status "KNOWN"; level "2"; protein_id "ENSMUSP00000140973.1"; source "HAVANA"; tag "CCDS";
chr7	ENSEMBL	exon	105565301	105565385	.	-	.	gene_id "ENSMUSG00000037032.16"; transcript_id "ENCODEMT000422793"; gene_type "protein_coding"; gene_status "KNOWN"; gene_name "Apbb1"; transcript_status "NOVEL"; transcript_name "ENCODEMT000422793"; exon_number "10"; exon_id "ENSMUSE00000287948.3"; talon_gene "22996"; talon_transcript "422793"; talon_exon "303869"; ccdsid "CCDS80775.1"; exon_status "KNOWN"; level "3"; protein_id "ENSMUSP00000079932.7"; source "ENSEMBL"; tag "appris_alternative_1";
chr7	ENSEMBL	exon	105564972	105565055	.	-	.	gene_id "ENSMUSG00000037032.16"; transcript_id "ENCODEMT000422793"; gene_type "protein_coding"; gene_status "KNOWN"; gene_name "Apbb1"; transcript_status "NOVEL"; transcript_name "ENCODEMT000422793"; exon_number "11"; exon_id "ENSMUSE00000528289.1"; talon_gene "22996"; talon_transcript "422793"; talon_exon "303871"; ccdsid "CCDS80775.1"; exon_status "KNOWN"; level "3"; protein_id "ENSMUSP00000079932.7"; source "ENSEMBL"; tag "appris_alternative_1";
chr7	ENSEMBL	exon	105559443	105559558	.	-	.	gene_id "ENSMUSG00000037032.16"; transcript_id "ENCODEMT000422793"; gene_type "protein_coding"; gene_status "KNOWN"; gene_name "Apbb1"; transcript_status "NOVEL"; transcript_name "ENCODEMT000422793"; exon_number "12"; exon_id "ENSMUSE00000465339.2"; talon_gene "22996"; talon_transcript "422793"; talon_exon "303873"; ccdsid "CCDS80775.1"; exon_status "KNOWN"; level "3"; protein_id "ENSMUSP00000079932.7"; source "ENSEMBL"; tag "appris_alternative_1";
chr7	ENSEMBL	exon	105559132	105559308	.	-	.	gene_id "ENSMUSG00000037032.16"; transcript_id "ENCODEMT000422793"; gene_type "protein_coding"; gene_status "KNOWN"; gene_name "Apbb1"; transcript_status "NOVEL"; transcript_name "ENCODEMT000422793"; exon_number "13"; exon_id "ENSMUSE00000287921.3"; talon_gene "22996"; talon_transcript "422793"; talon_exon "303875"; ccdsid "CCDS80775.1"; exon_status "KNOWN"; level "3"; protein_id "ENSMUSP00000079932.7"; source "ENSEMBL"; tag "appris_alternative_1";
chr7	HAVANA	exon	105558483	105559050	.	-	.	gene_id "ENSMUSG00000037032.16"; transcript_id "ENCODEMT000422793"; gene_type "protein_coding"; gene_status "KNOWN"; gene_name "Apbb1"; transcript_status "NOVEL"; transcript_name "ENCODEMT000422793"; exon_number "14"; exon_id "ENSMUSE00001335670.1"; talon_gene "22996"; talon_transcript "422793"; talon_exon "303877"; ccdsid "CCDS80775.1"; exon_status "KNOWN"; level "2"; protein_id "ENSMUSP00000140973.1"; source "HAVANA"; tag "CCDS";
chr7	TALON	transcript	105558483	105581192	.	-	.	gene_id "ENSMUSG00000037032.16"; transcript_id "ENCODEMT000422886"; gene_name "Apbb1"; gene_status "KNOWN"; gene_type "protein_coding"; transcript_status "NOVEL"; transcript_name "ENCODEMT000422886"; talon_gene "22996"; talon_transcript "422886"; NIC_transcript "TRUE";
chr7	HAVANA	exon	105581135	105581192	.	-	.	gene_id "ENSMUSG00000037032.16"; transcript_id "ENCODEMT000422886"; gene_type "protein_coding"; gene_status "KNOWN"; gene_name "Apbb1"; transcript_status "NOVEL"; transcript_name "ENCODEMT000422886"; exon_number "1"; exon_id "ENSMUSE00001328944.1"; talon_gene "22996"; talon_transcript "422886"; talon_exon "303914"; exon_status "KNOWN"; level "2"; protein_id "ENSMUSP00000140715.1"; source "HAVANA"; tag "cds_end_NF";
chr7	HAVANA	exon	105575430	105575544	.	-	.	gene_id "ENSMUSG00000037032.16"; transcript_id "ENCODEMT000422886"; gene_type "protein_coding"; gene_status "KNOWN"; gene_name "Apbb1"; transcript_status "NOVEL"; transcript_name "ENCODEMT000422886"; exon_number "2"; exon_id "ENSMUSE00001323818.1"; talon_gene "22996"; talon_transcript "422886"; talon_exon "303939"; exon_status "KNOWN"; level "2"; protein_id "ENSMUSP00000140822.1"; source "HAVANA"; tag "cds_end_NF";
chr7	HAVANA	exon	105573682	105574416	.	-	.	gene_id "ENSMUSG00000037032.16"; transcript_id "ENCODEMT000422886"; gene_type "protein_coding"; gene_status "KNOWN"; gene_name "Apbb1"; transcript_status "NOVEL"; transcript_name "ENCODEMT000422886"; exon_number "3"; exon_id "ENSMUSE00001319177.1"; talon_gene "22996"; talon_transcript "422886"; talon_exon "303853"; ccdsid "CCDS80775.1"; exon_status "KNOWN"; level "2"; protein_id "ENSMUSP00000140973.1"; source "HAVANA"; tag "CCDS";
chr7	ENSEMBL	exon	105567578	105567753	.	-	.	gene_id "ENSMUSG00000037032.16"; transcript_id "ENCODEMT000422886"; gene_type "protein_coding"; gene_status "KNOWN"; gene_name "Apbb1"; transcript_status "NOVEL"; transcript_name "ENCODEMT000422886"; exon_number "4"; exon_id "ENSMUSE00000503536.2"; talon_gene "22996"; talon_transcript "422886"; talon_exon "303855"; ccdsid "CCDS80775.1"; exon_status "KNOWN"; level "3"; protein_id "ENSMUSP00000079932.7"; source "ENSEMBL"; tag "appris_alternative_1";
chr7	ENSEMBL	exon	105567428	105567484	.	-	.	gene_id "ENSMUSG00000037032.16"; transcript_id "ENCODEMT000422886"; gene_type "protein_coding"; gene_status "KNOWN"; gene_name "Apbb1"; transcript_status "NOVEL"; transcript_name "ENCODEMT000422886"; exon_number "5"; exon_id "ENSMUSE00000506077.2"; talon_gene "22996"; talon_transcript "422886"; talon_exon "303857"; ccdsid "CCDS80775.1"; exon_status "KNOWN"; level "3"; protein_id "ENSMUSP00000079932.7"; source "ENSEMBL"; tag "appris_alternative_1";
chr7	ENSEMBL	exon	105567254	105567339	.	-	.	gene_id "ENSMUSG00000037032.16"; transcript_id "ENCODEMT000422886"; gene_type "protein_coding"; gene_status "KNOWN"; gene_name "Apbb1"; transcript_status "NOVEL"; transcript_name "ENCODEMT000422886"; exon_number "6"; exon_id "ENSMUSE00000288011.3"; talon_gene "22996"; talon_transcript "422886"; talon_exon "303859"; ccdsid "CCDS80775.1"; exon_status "KNOWN"; level "3"; protein_id "ENSMUSP00000079932.7"; source "ENSEMBL"; tag "appris_alternative_1";
chr7	ENSEMBL	exon	105567083	105567146	.	-	.	gene_id "ENSMUSG00000037032.16"; transcript_id "ENCODEMT000422886"; gene_type "protein_coding"; gene_status "KNOWN"; gene_name "Apbb1"; transcript_status "NOVEL"; transcript_name "ENCODEMT000422886"; exon_number "7"; exon_id "ENSMUSE00000287997.3"; talon_gene "22996"; talon_transcript "422886"; talon_exon "303861"; ccdsid "CCDS80775.1"; exon_status "KNOWN"; level "3"; protein_id "ENSMUSP00000079932.7"; source "ENSEMBL"; tag "appris_alternative_1";
chr7	ENSEMBL	exon	105566548	105566697	.	-	.	gene_id "ENSMUSG00000037032.16"; transcript_id "ENCODEMT000422886"; gene_type "protein_coding"; gene_status "KNOWN"; gene_name "Apbb1"; transcript_status "NOVEL"; transcript_name "ENCODEMT000422886"; exon_number "8"; exon_id "ENSMUSE00000514418.2"; talon_gene "22996"; talon_transcript "422886"; talon_exon "303863"; ccdsid "CCDS80775.1"; exon_status "KNOWN"; level "3"; protein_id "ENSMUSP00000079932.7"; source "ENSEMBL"; tag "appris_alternative_1";
chr7	ENSEMBL	exon	105566051	105566178	.	-	.	gene_id "ENSMUSG00000037032.16"; transcript_id "ENCODEMT000422886"; gene_type "protein_coding"; gene_status "KNOWN"; gene_name "Apbb1"; transcript_status "NOVEL"; transcript_name "ENCODEMT000422886"; exon_number "9"; exon_id "ENSMUSE00000633020.2"; talon_gene "22996"; talon_transcript "422886"; talon_exon "303865"; ccdsid "CCDS80775.1"; exon_status "KNOWN"; level "3"; protein_id "ENSMUSP00000079932.7"; source "ENSEMBL"; tag "appris_alternative_1";
chr7	HAVANA	exon	105565533	105565647	.	-	.	gene_id "ENSMUSG00000037032.16"; transcript_id "ENCODEMT000422886"; gene_type "protein_coding"; gene_status "KNOWN"; gene_name "Apbb1"; transcript_status "NOVEL"; transcript_name "ENCODEMT000422886"; exon_number "10"; exon_id "ENSMUSE00001333085.1"; talon_gene "22996"; talon_transcript "422886"; talon_exon "303867"; ccdsid "CCDS80775.1"; exon_status "KNOWN"; level "2"; protein_id "ENSMUSP00000140973.1"; source "HAVANA"; tag "CCDS";
chr7	ENSEMBL	exon	105565301	105565385	.	-	.	gene_id "ENSMUSG00000037032.16"; transcript_id "ENCODEMT000422886"; gene_type "protein_coding"; gene_status "KNOWN"; gene_name "Apbb1"; transcript_status "NOVEL"; transcript_name "ENCODEMT000422886"; exon_number "11"; exon_id "ENSMUSE00000287948.3"; talon_gene "22996"; talon_transcript "422886"; talon_exon "303869"; ccdsid "CCDS80775.1"; exon_status "KNOWN"; level "3"; protein_id "ENSMUSP00000079932.7"; source "ENSEMBL"; tag "appris_alternative_1";
chr7	ENSEMBL	exon	105564972	105565055	.	-	.	gene_id "ENSMUSG00000037032.16"; transcript_id "ENCODEMT000422886"; gene_type "protein_coding"; gene_status "KNOWN"; gene_name "Apbb1"; transcript_status "NOVEL"; transcript_name "ENCODEMT000422886"; exon_number "12"; exon_id "ENSMUSE00000528289.1"; talon_gene "22996"; talon_transcript "422886"; talon_exon "303871"; ccdsid "CCDS80775.1"; exon_status "KNOWN"; level "3"; protein_id "ENSMUSP00000079932.7"; source "ENSEMBL"; tag "appris_alternative_1";
chr7	ENSEMBL	exon	105559443	105559558	.	-	.	gene_id "ENSMUSG00000037032.16"; transcript_id "ENCODEMT000422886"; gene_type "protein_coding"; gene_status "KNOWN"; gene_name "Apbb1"; transcript_status "NOVEL"; transcript_name "ENCODEMT000422886"; exon_number "13"; exon_id "ENSMUSE00000465339.2"; talon_gene "22996"; talon_transcript "422886"; talon_exon "303873"; ccdsid "CCDS80775.1"; exon_status "KNOWN"; level "3"; protein_id "ENSMUSP00000079932.7"; source "ENSEMBL"; tag "appris_alternative_1";
chr7	ENSEMBL	exon	105559132	105559308	.	-	.	gene_id "ENSMUSG00000037032.16"; transcript_id "ENCODEMT000422886"; gene_type "protein_coding"; gene_status "KNOWN"; gene_name "Apbb1"; transcript_status "NOVEL"; transcript_name "ENCODEMT000422886"; exon_number "14"; exon_id "ENSMUSE00000287921.3"; talon_gene "22996"; talon_transcript "422886"; talon_exon "303875"; ccdsid "CCDS80775.1"; exon_status "KNOWN"; level "3"; protein_id "ENSMUSP00000079932.7"; source "ENSEMBL"; tag "appris_alternative_1";
chr7	HAVANA	exon	105558483	105559050	.	-	.	gene_id "ENSMUSG00000037032.16"; transcript_id "ENCODEMT000422886"; gene_type "protein_coding"; gene_status "KNOWN"; gene_name "Apbb1"; transcript_status "NOVEL"; transcript_name "ENCODEMT000422886"; exon_number "15"; exon_id "ENSMUSE00001335670.1"; talon_gene "22996"; talon_transcript "422886"; talon_exon "303877"; ccdsid "CCDS80775.1"; exon_status "KNOWN"; level "2"; protein_id "ENSMUSP00000140973.1"; source "HAVANA"; tag "CCDS";
chr7	TALON	transcript	105558483	105581192	.	-	.	gene_id "ENSMUSG00000037032.16"; transcript_id "ENCODEMT000422983"; gene_name "Apbb1"; gene_status "KNOWN"; gene_type "protein_coding"; transcript_status "NOVEL"; transcript_name "ENCODEMT000422983"; talon_gene "22996"; talon_transcript "422983"; NIC_transcript "TRUE";
chr7	HAVANA	exon	105581135	105581192	.	-	.	gene_id "ENSMUSG00000037032.16"; transcript_id "ENCODEMT000422983"; gene_type "protein_coding"; gene_status "KNOWN"; gene_name "Apbb1"; transcript_status "NOVEL"; transcript_name "ENCODEMT000422983"; exon_number "1"; exon_id "ENSMUSE00001328944.1"; talon_gene "22996"; talon_transcript "422983"; talon_exon "303914"; exon_status "KNOWN"; level "2"; protein_id "ENSMUSP00000140715.1"; source "HAVANA"; tag "cds_end_NF";
chr7	ENSEMBL	exon	105567578	105567753	.	-	.	gene_id "ENSMUSG00000037032.16"; transcript_id "ENCODEMT000422983"; gene_type "protein_coding"; gene_status "KNOWN"; gene_name "Apbb1"; transcript_status "NOVEL"; transcript_name "ENCODEMT000422983"; exon_number "2"; exon_id "ENSMUSE00000503536.2"; talon_gene "22996"; talon_transcript "422983"; talon_exon "303855"; ccdsid "CCDS80775.1"; exon_status "KNOWN"; level "3"; protein_id "ENSMUSP00000079932.7"; source "ENSEMBL"; tag "appris_alternative_1";
chr7	ENSEMBL	exon	105567428	105567484	.	-	.	gene_id "ENSMUSG00000037032.16"; transcript_id "ENCODEMT000422983"; gene_type "protein_coding"; gene_status "KNOWN"; gene_name "Apbb1"; transcript_status "NOVEL"; transcript_name "ENCODEMT000422983"; exon_number "3"; exon_id "ENSMUSE00000506077.2"; talon_gene "22996"; talon_transcript "422983"; talon_exon "303857"; ccdsid "CCDS80775.1"; exon_status "KNOWN"; level "3"; protein_id "ENSMUSP00000079932.7"; source "ENSEMBL"; tag "appris_alternative_1";
chr7	ENSEMBL	exon	105567254	105567339	.	-	.	gene_id "ENSMUSG00000037032.16"; transcript_id "ENCODEMT000422983"; gene_type "protein_coding"; gene_status "KNOWN"; gene_name "Apbb1"; transcript_status "NOVEL"; transcript_name "ENCODEMT000422983"; exon_number "4"; exon_id "ENSMUSE00000288011.3"; talon_gene "22996"; talon_transcript "422983"; talon_exon "303859"; ccdsid "CCDS80775.1"; exon_status "KNOWN"; level "3"; protein_id "ENSMUSP00000079932.7"; source "ENSEMBL"; tag "appris_alternative_1";
chr7	ENSEMBL	exon	105567083	105567146	.	-	.	gene_id "ENSMUSG00000037032.16"; transcript_id "ENCODEMT000422983"; gene_type "protein_coding"; gene_status "KNOWN"; gene_name "Apbb1"; transcript_status "NOVEL"; transcript_name "ENCODEMT000422983"; exon_number "5"; exon_id "ENSMUSE00000287997.3"; talon_gene "22996"; talon_transcript "422983"; talon_exon "303861"; ccdsid "CCDS80775.1"; exon_status "KNOWN"; level "3"; protein_id "ENSMUSP00000079932.7"; source "ENSEMBL"; tag "appris_alternative_1";
chr7	ENSEMBL	exon	105566548	105566697	.	-	.	gene_id "ENSMUSG00000037032.16"; transcript_id "ENCODEMT000422983"; gene_type "protein_coding"; gene_status "KNOWN"; gene_name "Apbb1"; transcript_status "NOVEL"; transcript_name "ENCODEMT000422983"; exon_number "6"; exon_id "ENSMUSE00000514418.2"; talon_gene "22996"; talon_transcript "422983"; talon_exon "303863"; ccdsid "CCDS80775.1"; exon_status "KNOWN"; level "3"; protein_id "ENSMUSP00000079932.7"; source "ENSEMBL"; tag "appris_alternative_1";
chr7	ENSEMBL	exon	105566051	105566178	.	-	.	gene_id "ENSMUSG00000037032.16"; transcript_id "ENCODEMT000422983"; gene_type "protein_coding"; gene_status "KNOWN"; gene_name "Apbb1"; transcript_status "NOVEL"; transcript_name "ENCODEMT000422983"; exon_number "7"; exon_id "ENSMUSE00000633020.2"; talon_gene "22996"; talon_transcript "422983"; talon_exon "303865"; ccdsid "CCDS80775.1"; exon_status "KNOWN"; level "3"; protein_id "ENSMUSP00000079932.7"; source "ENSEMBL"; tag "appris_alternative_1";
chr7	HAVANA	exon	105565533	105565647	.	-	.	gene_id "ENSMUSG00000037032.16"; transcript_id "ENCODEMT000422983"; gene_type "protein_coding"; gene_status "KNOWN"; gene_name "Apbb1"; transcript_status "NOVEL"; transcript_name "ENCODEMT000422983"; exon_number "8"; exon_id "ENSMUSE00001333085.1"; talon_gene "22996"; talon_transcript "422983"; talon_exon "303867"; ccdsid "CCDS80775.1"; exon_status "KNOWN"; level "2"; protein_id "ENSMUSP00000140973.1"; source "HAVANA"; tag "CCDS";
chr7	ENSEMBL	exon	105565301	105565385	.	-	.	gene_id "ENSMUSG00000037032.16"; transcript_id "ENCODEMT000422983"; gene_type "protein_coding"; gene_status "KNOWN"; gene_name "Apbb1"; transcript_status "NOVEL"; transcript_name "ENCODEMT000422983"; exon_number "9"; exon_id "ENSMUSE00000287948.3"; talon_gene "22996"; talon_transcript "422983"; talon_exon "303869"; ccdsid "CCDS80775.1"; exon_status "KNOWN"; level "3"; protein_id "ENSMUSP00000079932.7"; source "ENSEMBL"; tag "appris_alternative_1";
chr7	ENSEMBL	exon	105564972	105565055	.	-	.	gene_id "ENSMUSG00000037032.16"; transcript_id "ENCODEMT000422983"; gene_type "protein_coding"; gene_status "KNOWN"; gene_name "Apbb1"; transcript_status "NOVEL"; transcript_name "ENCODEMT000422983"; exon_number "10"; exon_id "ENSMUSE00000528289.1"; talon_gene "22996"; talon_transcript "422983"; talon_exon "303871"; ccdsid "CCDS80775.1"; exon_status "KNOWN"; level "3"; protein_id "ENSMUSP00000079932.7"; source "ENSEMBL"; tag "appris_alternative_1";
chr7	ENSEMBL	exon	105559443	105559558	.	-	.	gene_id "ENSMUSG00000037032.16"; transcript_id "ENCODEMT000422983"; gene_type "protein_coding"; gene_status "KNOWN"; gene_name "Apbb1"; transcript_status "NOVEL"; transcript_name "ENCODEMT000422983"; exon_number "11"; exon_id "ENSMUSE00000465339.2"; talon_gene "22996"; talon_transcript "422983"; talon_exon "303873"; ccdsid "CCDS80775.1"; exon_status "KNOWN"; level "3"; protein_id "ENSMUSP00000079932.7"; source "ENSEMBL"; tag "appris_alternative_1";
chr7	ENSEMBL	exon	105559132	105559308	.	-	.	gene_id "ENSMUSG00000037032.16"; transcript_id "ENCODEMT000422983"; gene_type "protein_coding"; gene_status "KNOWN"; gene_name "Apbb1"; transcript_status "NOVEL"; transcript_name "ENCODEMT000422983"; exon_number "12"; exon_id "ENSMUSE00000287921.3"; talon_gene "22996"; talon_transcript "422983"; talon_exon "303875"; ccdsid "CCDS80775.1"; exon_status "KNOWN"; level "3"; protein_id "ENSMUSP00000079932.7"; source "ENSEMBL"; tag "appris_alternative_1";
chr7	HAVANA	exon	105558483	105559050	.	-	.	gene_id "ENSMUSG00000037032.16"; transcript_id "ENCODEMT000422983"; gene_type "protein_coding"; gene_status "KNOWN"; gene_name "Apbb1"; transcript_status "NOVEL"; transcript_name "ENCODEMT000422983"; exon_number "13"; exon_id "ENSMUSE00001335670.1"; talon_gene "22996"; talon_transcript "422983"; talon_exon "303877"; ccdsid "CCDS80775.1"; exon_status "KNOWN"; level "2"; protein_id "ENSMUSP00000140973.1"; source "HAVANA"; tag "CCDS";
chr7	TALON	transcript	105558483	105569265	.	-	.	gene_id "ENSMUSG00000037032.16"; transcript_id "ENCODEMT000423017"; gene_name "Apbb1"; gene_status "KNOWN"; gene_type "protein_coding"; transcript_status "NOVEL"; transcript_name "ENCODEMT000423017"; talon_gene "22996"; talon_transcript "423017"; NIC_transcript "TRUE";
chr7	HAVANA	exon	105569240	105569265	.	-	.	gene_id "ENSMUSG00000037032.16"; transcript_id "ENCODEMT000423017"; gene_type "protein_coding"; gene_status "KNOWN"; gene_name "Apbb1"; transcript_status "NOVEL"; transcript_name "ENCODEMT000423017"; exon_number "1"; exon_id "ENSMUSE00001331751.1"; talon_gene "22996"; talon_transcript "423017"; talon_exon "303919"; exon_status "KNOWN"; level "2"; protein_id "ENSMUSP00000139426.1"; source "HAVANA"; tag "cds_end_NF";
chr7	HAVANA	exon	105568793	105568876	.	-	.	gene_id "ENSMUSG00000037032.16"; transcript_id "ENCODEMT000423017"; gene_type "protein_coding"; gene_status "KNOWN"; gene_name "Apbb1"; transcript_status "NOVEL"; transcript_name "ENCODEMT000423017"; exon_number "2"; exon_id "ENSMUSE00001332619.1"; talon_gene "22996"; talon_transcript "423017"; talon_exon "303921"; exon_status "KNOWN"; level "2"; protein_id "ENSMUSP00000139426.1"; source "HAVANA"; tag "cds_end_NF";
chr7	HAVANA	exon	105568619	105568658	.	-	.	gene_id "ENSMUSG00000037032.16"; transcript_id "ENCODEMT000423017"; gene_type "protein_coding"; gene_status "KNOWN"; gene_name "Apbb1"; transcript_status "NOVEL"; transcript_name "ENCODEMT000423017"; exon_number "3"; exon_id "ENSMUSE00001326629.1"; talon_gene "22996"; talon_transcript "423017"; talon_exon "303923"; exon_status "KNOWN"; level "2"; protein_id "ENSMUSP00000139426.1"; source "HAVANA"; tag "cds_end_NF";
chr7	ENSEMBL	exon	105567578	105567753	.	-	.	gene_id "ENSMUSG00000037032.16"; transcript_id "ENCODEMT000423017"; gene_type "protein_coding"; gene_status "KNOWN"; gene_name "Apbb1"; transcript_status "NOVEL"; transcript_name "ENCODEMT000423017"; exon_number "4"; exon_id "ENSMUSE00000503536.2"; talon_gene "22996"; talon_transcript "423017"; talon_exon "303855"; ccdsid "CCDS80775.1"; exon_status "KNOWN"; level "3"; protein_id "ENSMUSP00000079932.7"; source "ENSEMBL"; tag "appris_alternative_1";
chr7	ENSEMBL	exon	105567428	105567484	.	-	.	gene_id "ENSMUSG00000037032.16"; transcript_id "ENCODEMT000423017"; gene_type "protein_coding"; gene_status "KNOWN"; gene_name "Apbb1"; transcript_status "NOVEL"; transcript_name "ENCODEMT000423017"; exon_number "5"; exon_id "ENSMUSE00000506077.2"; talon_gene "22996"; talon_transcript "423017"; talon_exon "303857"; ccdsid "CCDS80775.1"; exon_status "KNOWN"; level "3"; protein_id "ENSMUSP00000079932.7"; source "ENSEMBL"; tag "appris_alternative_1";
chr7	ENSEMBL	exon	105567254	105567339	.	-	.	gene_id "ENSMUSG00000037032.16"; transcript_id "ENCODEMT000423017"; gene_type "protein_coding"; gene_status "KNOWN"; gene_name "Apbb1"; transcript_status "NOVEL"; transcript_name "ENCODEMT000423017"; exon_number "6"; exon_id "ENSMUSE00000288011.3"; talon_gene "22996"; talon_transcript "423017"; talon_exon "303859"; ccdsid "CCDS80775.1"; exon_status "KNOWN"; level "3"; protein_id "ENSMUSP00000079932.7"; source "ENSEMBL"; tag "appris_alternative_1";
chr7	ENSEMBL	exon	105567083	105567146	.	-	.	gene_id "ENSMUSG00000037032.16"; transcript_id "ENCODEMT000423017"; gene_type "protein_coding"; gene_status "KNOWN"; gene_name "Apbb1"; transcript_status "NOVEL"; transcript_name "ENCODEMT000423017"; exon_number "7"; exon_id "ENSMUSE00000287997.3"; talon_gene "22996"; talon_transcript "423017"; talon_exon "303861"; ccdsid "CCDS80775.1"; exon_status "KNOWN"; level "3"; protein_id "ENSMUSP00000079932.7"; source "ENSEMBL"; tag "appris_alternative_1";
chr7	ENSEMBL	exon	105566548	105566697	.	-	.	gene_id "ENSMUSG00000037032.16"; transcript_id "ENCODEMT000423017"; gene_type "protein_coding"; gene_status "KNOWN"; gene_name "Apbb1"; transcript_status "NOVEL"; transcript_name "ENCODEMT000423017"; exon_number "8"; exon_id "ENSMUSE00000514418.2"; talon_gene "22996"; talon_transcript "423017"; talon_exon "303863"; ccdsid "CCDS80775.1"; exon_status "KNOWN"; level "3"; protein_id "ENSMUSP00000079932.7"; source "ENSEMBL"; tag "appris_alternative_1";
chr7	ENSEMBL	exon	105566051	105566178	.	-	.	gene_id "ENSMUSG00000037032.16"; transcript_id "ENCODEMT000423017"; gene_type "protein_coding"; gene_status "KNOWN"; gene_name "Apbb1"; transcript_status "NOVEL"; transcript_name "ENCODEMT000423017"; exon_number "9"; exon_id "ENSMUSE00000633020.2"; talon_gene "22996"; talon_transcript "423017"; talon_exon "303865"; ccdsid "CCDS80775.1"; exon_status "KNOWN"; level "3"; protein_id "ENSMUSP00000079932.7"; source "ENSEMBL"; tag "appris_alternative_1";
chr7	HAVANA	exon	105565533	105565647	.	-	.	gene_id "ENSMUSG00000037032.16"; transcript_id "ENCODEMT000423017"; gene_type "protein_coding"; gene_status "KNOWN"; gene_name "Apbb1"; transcript_status "NOVEL"; transcript_name "ENCODEMT000423017"; exon_number "10"; exon_id "ENSMUSE00001333085.1"; talon_gene "22996"; talon_transcript "423017"; talon_exon "303867"; ccdsid "CCDS80775.1"; exon_status "KNOWN"; level "2"; protein_id "ENSMUSP00000140973.1"; source "HAVANA"; tag "CCDS";
chr7	ENSEMBL	exon	105565301	105565385	.	-	.	gene_id "ENSMUSG00000037032.16"; transcript_id "ENCODEMT000423017"; gene_type "protein_coding"; gene_status "KNOWN"; gene_name "Apbb1"; transcript_status "NOVEL"; transcript_name "ENCODEMT000423017"; exon_number "11"; exon_id "ENSMUSE00000287948.3"; talon_gene "22996"; talon_transcript "423017"; talon_exon "303869"; ccdsid "CCDS80775.1"; exon_status "KNOWN"; level "3"; protein_id "ENSMUSP00000079932.7"; source "ENSEMBL"; tag "appris_alternative_1";
chr7	ENSEMBL	exon	105564972	105565055	.	-	.	gene_id "ENSMUSG00000037032.16"; transcript_id "ENCODEMT000423017"; gene_type "protein_coding"; gene_status "KNOWN"; gene_name "Apbb1"; transcript_status "NOVEL"; transcript_name "ENCODEMT000423017"; exon_number "12"; exon_id "ENSMUSE00000528289.1"; talon_gene "22996"; talon_transcript "423017"; talon_exon "303871"; ccdsid "CCDS80775.1"; exon_status "KNOWN"; level "3"; protein_id "ENSMUSP00000079932.7"; source "ENSEMBL"; tag "appris_alternative_1";
chr7	ENSEMBL	exon	105559443	105559558	.	-	.	gene_id "ENSMUSG00000037032.16"; transcript_id "ENCODEMT000423017"; gene_type "protein_coding"; gene_status "KNOWN"; gene_name "Apbb1"; transcript_status "NOVEL"; transcript_name "ENCODEMT000423017"; exon_number "13"; exon_id "ENSMUSE00000465339.2"; talon_gene "22996"; talon_transcript "423017"; talon_exon "303873"; ccdsid "CCDS80775.1"; exon_status "KNOWN"; level "3"; protein_id "ENSMUSP00000079932.7"; source "ENSEMBL"; tag "appris_alternative_1";
chr7	ENSEMBL	exon	105559132	105559308	.	-	.	gene_id "ENSMUSG00000037032.16"; transcript_id "ENCODEMT000423017"; gene_type "protein_coding"; gene_status "KNOWN"; gene_name "Apbb1"; transcript_status "NOVEL"; transcript_name "ENCODEMT000423017"; exon_number "14"; exon_id "ENSMUSE00000287921.3"; talon_gene "22996"; talon_transcript "423017"; talon_exon "303875"; ccdsid "CCDS80775.1"; exon_status "KNOWN"; level "3"; protein_id "ENSMUSP00000079932.7"; source "ENSEMBL"; tag "appris_alternative_1";
chr7	HAVANA	exon	105558483	105559050	.	-	.	gene_id "ENSMUSG00000037032.16"; transcript_id "ENCODEMT000423017"; gene_type "protein_coding"; gene_status "KNOWN"; gene_name "Apbb1"; transcript_status "NOVEL"; transcript_name "ENCODEMT000423017"; exon_number "15"; exon_id "ENSMUSE00001335670.1"; talon_gene "22996"; talon_transcript "423017"; talon_exon "303877"; ccdsid "CCDS80775.1"; exon_status "KNOWN"; level "2"; protein_id "ENSMUSP00000140973.1"; source "HAVANA"; tag "CCDS";
chr7	TALON	transcript	105558484	105581192	.	-	.	gene_id "ENSMUSG00000037032.16"; transcript_id "ENCODEMT000423859"; gene_name "Apbb1"; gene_status "KNOWN"; gene_type "protein_coding"; transcript_status "NOVEL"; transcript_name "ENCODEMT000423859"; talon_gene "22996"; talon_transcript "423859"; NIC_transcript "TRUE";
chr7	HAVANA	exon	105581135	105581192	.	-	.	gene_id "ENSMUSG00000037032.16"; transcript_id "ENCODEMT000423859"; gene_type "protein_coding"; gene_status "KNOWN"; gene_name "Apbb1"; transcript_status "NOVEL"; transcript_name "ENCODEMT000423859"; exon_number "1"; exon_id "ENSMUSE00001328944.1"; talon_gene "22996"; talon_transcript "423859"; talon_exon "303914"; exon_status "KNOWN"; level "2"; protein_id "ENSMUSP00000140715.1"; source "HAVANA"; tag "cds_end_NF";
chr7	HAVANA	exon	105573682	105574416	.	-	.	gene_id "ENSMUSG00000037032.16"; transcript_id "ENCODEMT000423859"; gene_type "protein_coding"; gene_status "KNOWN"; gene_name "Apbb1"; transcript_status "NOVEL"; transcript_name "ENCODEMT000423859"; exon_number "2"; exon_id "ENSMUSE00001319177.1"; talon_gene "22996"; talon_transcript "423859"; talon_exon "303853"; ccdsid "CCDS80775.1"; exon_status "KNOWN"; level "2"; protein_id "ENSMUSP00000140973.1"; source "HAVANA"; tag "CCDS";
chr7	ENSEMBL	exon	105567578	105567753	.	-	.	gene_id "ENSMUSG00000037032.16"; transcript_id "ENCODEMT000423859"; gene_type "protein_coding"; gene_status "KNOWN"; gene_name "Apbb1"; transcript_status "NOVEL"; transcript_name "ENCODEMT000423859"; exon_number "3"; exon_id "ENSMUSE00000503536.2"; talon_gene "22996"; talon_transcript "423859"; talon_exon "303855"; ccdsid "CCDS80775.1"; exon_status "KNOWN"; level "3"; protein_id "ENSMUSP00000079932.7"; source "ENSEMBL"; tag "appris_alternative_1";
chr7	ENSEMBL	exon	105567428	105567484	.	-	.	gene_id "ENSMUSG00000037032.16"; transcript_id "ENCODEMT000423859"; gene_type "protein_coding"; gene_status "KNOWN"; gene_name "Apbb1"; transcript_status "NOVEL"; transcript_name "ENCODEMT000423859"; exon_number "4"; exon_id "ENSMUSE00000506077.2"; talon_gene "22996"; talon_transcript "423859"; talon_exon "303857"; ccdsid "CCDS80775.1"; exon_status "KNOWN"; level "3"; protein_id "ENSMUSP00000079932.7"; source "ENSEMBL"; tag "appris_alternative_1";
chr7	ENSEMBL	exon	105567254	105567339	.	-	.	gene_id "ENSMUSG00000037032.16"; transcript_id "ENCODEMT000423859"; gene_type "protein_coding"; gene_status "KNOWN"; gene_name "Apbb1"; transcript_status "NOVEL"; transcript_name "ENCODEMT000423859"; exon_number "5"; exon_id "ENSMUSE00000288011.3"; talon_gene "22996"; talon_transcript "423859"; talon_exon "303859"; ccdsid "CCDS80775.1"; exon_status "KNOWN"; level "3"; protein_id "ENSMUSP00000079932.7"; source "ENSEMBL"; tag "appris_alternative_1";
chr7	TALON	exon	105567083	105567141	.	-	.	gene_id "ENSMUSG00000037032.16"; transcript_id "ENCODEMT000423859"; gene_type "protein_coding"; gene_status "KNOWN"; gene_name "Apbb1"; transcript_status "NOVEL"; transcript_name "ENCODEMT000423859"; exon_number "6"; exon_id "1053113"; talon_gene "22996"; talon_transcript "423859"; talon_exon "1053113"; exon_status "NOVEL";
chr7	ENSEMBL	exon	105566548	105566697	.	-	.	gene_id "ENSMUSG00000037032.16"; transcript_id "ENCODEMT000423859"; gene_type "protein_coding"; gene_status "KNOWN"; gene_name "Apbb1"; transcript_status "NOVEL"; transcript_name "ENCODEMT000423859"; exon_number "7"; exon_id "ENSMUSE00000514418.2"; talon_gene "22996"; talon_transcript "423859"; talon_exon "303863"; ccdsid "CCDS80775.1"; exon_status "KNOWN"; level "3"; protein_id "ENSMUSP00000079932.7"; source "ENSEMBL"; tag "appris_alternative_1";
chr7	ENSEMBL	exon	105566051	105566178	.	-	.	gene_id "ENSMUSG00000037032.16"; transcript_id "ENCODEMT000423859"; gene_type "protein_coding"; gene_status "KNOWN"; gene_name "Apbb1"; transcript_status "NOVEL"; transcript_name "ENCODEMT000423859"; exon_number "8"; exon_id "ENSMUSE00000633020.2"; talon_gene "22996"; talon_transcript "423859"; talon_exon "303865"; ccdsid "CCDS80775.1"; exon_status "KNOWN"; level "3"; protein_id "ENSMUSP00000079932.7"; source "ENSEMBL"; tag "appris_alternative_1";
chr7	HAVANA	exon	105565533	105565647	.	-	.	gene_id "ENSMUSG00000037032.16"; transcript_id "ENCODEMT000423859"; gene_type "protein_coding"; gene_status "KNOWN"; gene_name "Apbb1"; transcript_status "NOVEL"; transcript_name "ENCODEMT000423859"; exon_number "9"; exon_id "ENSMUSE00001333085.1"; talon_gene "22996"; talon_transcript "423859"; talon_exon "303867"; ccdsid "CCDS80775.1"; exon_status "KNOWN"; level "2"; protein_id "ENSMUSP00000140973.1"; source "HAVANA"; tag "CCDS";
chr7	ENSEMBL	exon	105565301	105565385	.	-	.	gene_id "ENSMUSG00000037032.16"; transcript_id "ENCODEMT000423859"; gene_type "protein_coding"; gene_status "KNOWN"; gene_name "Apbb1"; transcript_status "NOVEL"; transcript_name "ENCODEMT000423859"; exon_number "10"; exon_id "ENSMUSE00000287948.3"; talon_gene "22996"; talon_transcript "423859"; talon_exon "303869"; ccdsid "CCDS80775.1"; exon_status "KNOWN"; level "3"; protein_id "ENSMUSP00000079932.7"; source "ENSEMBL"; tag "appris_alternative_1";
chr7	ENSEMBL	exon	105564972	105565055	.	-	.	gene_id "ENSMUSG00000037032.16"; transcript_id "ENCODEMT000423859"; gene_type "protein_coding"; gene_status "KNOWN"; gene_name "Apbb1"; transcript_status "NOVEL"; transcript_name "ENCODEMT000423859"; exon_number "11"; exon_id "ENSMUSE00000528289.1"; talon_gene "22996"; talon_transcript "423859"; talon_exon "303871"; ccdsid "CCDS80775.1"; exon_status "KNOWN"; level "3"; protein_id "ENSMUSP00000079932.7"; source "ENSEMBL"; tag "appris_alternative_1";
chr7	ENSEMBL	exon	105559443	105559558	.	-	.	gene_id "ENSMUSG00000037032.16"; transcript_id "ENCODEMT000423859"; gene_type "protein_coding"; gene_status "KNOWN"; gene_name "Apbb1"; transcript_status "NOVEL"; transcript_name "ENCODEMT000423859"; exon_number "12"; exon_id "ENSMUSE00000465339.2"; talon_gene "22996"; talon_transcript "423859"; talon_exon "303873"; ccdsid "CCDS80775.1"; exon_status "KNOWN"; level "3"; protein_id "ENSMUSP00000079932.7"; source "ENSEMBL"; tag "appris_alternative_1";
chr7	ENSEMBL	exon	105559132	105559308	.	-	.	gene_id "ENSMUSG00000037032.16"; transcript_id "ENCODEMT000423859"; gene_type "protein_coding"; gene_status "KNOWN"; gene_name "Apbb1"; transcript_status "NOVEL"; transcript_name "ENCODEMT000423859"; exon_number "13"; exon_id "ENSMUSE00000287921.3"; talon_gene "22996"; talon_transcript "423859"; talon_exon "303875"; ccdsid "CCDS80775.1"; exon_status "KNOWN"; level "3"; protein_id "ENSMUSP00000079932.7"; source "ENSEMBL"; tag "appris_alternative_1";
chr7	HAVANA	exon	105558484	105559050	.	-	.	gene_id "ENSMUSG00000037032.16"; transcript_id "ENCODEMT000423859"; gene_type "protein_coding"; gene_status "KNOWN"; gene_name "Apbb1"; transcript_status "NOVEL"; transcript_name "ENCODEMT000423859"; exon_number "14"; exon_id "ENSMUSE00001322461.1"; talon_gene "22996"; talon_transcript "423859"; talon_exon "303883"; ccdsid "CCDS80773.1"; exon_status "KNOWN"; level "2"; protein_id "ENSMUSP00000139788.1"; source "HAVANA"; tag "basic";
chr7	ENSEMBL	transcript	105558486	105574402	.	-	.	gene_id "ENSMUSG00000037032.16"; transcript_id "ENSMUST00000081165.13"; gene_name "Apbb1"; gene_status "KNOWN"; gene_type "protein_coding"; transcript_type "protein_coding"; transcript_status "KNOWN"; transcript_name "Apbb1-201"; talon_gene "22996"; talon_transcript "59682"; level "3"; protein_id "ENSMUSP00000079932.7"; source "ENSEMBL"; tag "appris_alternative_1"; transcript_support_level "5";
chr7	ENSEMBL	exon	105573682	105574402	.	-	.	gene_id "ENSMUSG00000037032.16"; transcript_id "ENSMUST00000081165.13"; gene_type "protein_coding"; gene_status "KNOWN"; gene_name "Apbb1"; transcript_type "protein_coding"; transcript_status "KNOWN"; transcript_name "Apbb1-201"; exon_number "1"; exon_id "ENSMUSE00000671179.2"; talon_gene "22996"; talon_transcript "59682"; talon_exon "303891"; exon_status "KNOWN"; level "3"; protein_id "ENSMUSP00000079932.7"; source "ENSEMBL"; tag "appris_alternative_1";
chr7	ENSEMBL	exon	105567578	105567753	.	-	.	gene_id "ENSMUSG00000037032.16"; transcript_id "ENSMUST00000081165.13"; gene_type "protein_coding"; gene_status "KNOWN"; gene_name "Apbb1"; transcript_type "protein_coding"; transcript_status "KNOWN"; transcript_name "Apbb1-201"; exon_number "2"; exon_id "ENSMUSE00000503536.2"; talon_gene "22996"; talon_transcript "59682"; talon_exon "303855"; ccdsid "CCDS80775.1"; exon_status "KNOWN"; level "3"; protein_id "ENSMUSP00000079932.7"; source "ENSEMBL"; tag "appris_alternative_1";
chr7	ENSEMBL	exon	105567428	105567484	.	-	.	gene_id "ENSMUSG00000037032.16"; transcript_id "ENSMUST00000081165.13"; gene_type "protein_coding"; gene_status "KNOWN"; gene_name "Apbb1"; transcript_type "protein_coding"; transcript_status "KNOWN"; transcript_name "Apbb1-201"; exon_number "3"; exon_id "ENSMUSE00000506077.2"; talon_gene "22996"; talon_transcript "59682"; talon_exon "303857"; ccdsid "CCDS80775.1"; exon_status "KNOWN"; level "3"; protein_id "ENSMUSP00000079932.7"; source "ENSEMBL"; tag "appris_alternative_1";
chr7	ENSEMBL	exon	105567254	105567339	.	-	.	gene_id "ENSMUSG00000037032.16"; transcript_id "ENSMUST00000081165.13"; gene_type "protein_coding"; gene_status "KNOWN"; gene_name "Apbb1"; transcript_type "protein_coding"; transcript_status "KNOWN"; transcript_name "Apbb1-201"; exon_number "4"; exon_id "ENSMUSE00000288011.3"; talon_gene "22996"; talon_transcript "59682"; talon_exon "303859"; ccdsid "CCDS80775.1"; exon_status "KNOWN"; level "3"; protein_id "ENSMUSP00000079932.7"; source "ENSEMBL"; tag "appris_alternative_1";
chr7	ENSEMBL	exon	105567083	105567146	.	-	.	gene_id "ENSMUSG00000037032.16"; transcript_id "ENSMUST00000081165.13"; gene_type "protein_coding"; gene_status "KNOWN"; gene_name "Apbb1"; transcript_type "protein_coding"; transcript_status "KNOWN"; transcript_name "Apbb1-201"; exon_number "5"; exon_id "ENSMUSE00000287997.3"; talon_gene "22996"; talon_transcript "59682"; talon_exon "303861"; ccdsid "CCDS80775.1"; exon_status "KNOWN"; level "3"; protein_id "ENSMUSP00000079932.7"; source "ENSEMBL"; tag "appris_alternative_1";
chr7	ENSEMBL	exon	105566548	105566697	.	-	.	gene_id "ENSMUSG00000037032.16"; transcript_id "ENSMUST00000081165.13"; gene_type "protein_coding"; gene_status "KNOWN"; gene_name "Apbb1"; transcript_type "protein_coding"; transcript_status "KNOWN"; transcript_name "Apbb1-201"; exon_number "6"; exon_id "ENSMUSE00000514418.2"; talon_gene "22996"; talon_transcript "59682"; talon_exon "303863"; ccdsid "CCDS80775.1"; exon_status "KNOWN"; level "3"; protein_id "ENSMUSP00000079932.7"; source "ENSEMBL"; tag "appris_alternative_1";
chr7	ENSEMBL	exon	105566051	105566178	.	-	.	gene_id "ENSMUSG00000037032.16"; transcript_id "ENSMUST00000081165.13"; gene_type "protein_coding"; gene_status "KNOWN"; gene_name "Apbb1"; transcript_type "protein_coding"; transcript_status "KNOWN"; transcript_name "Apbb1-201"; exon_number "7"; exon_id "ENSMUSE00000633020.2"; talon_gene "22996"; talon_transcript "59682"; talon_exon "303865"; ccdsid "CCDS80775.1"; exon_status "KNOWN"; level "3"; protein_id "ENSMUSP00000079932.7"; source "ENSEMBL"; tag "appris_alternative_1";
chr7	ENSEMBL	exon	105565533	105565653	.	-	.	gene_id "ENSMUSG00000037032.16"; transcript_id "ENSMUST00000081165.13"; gene_type "protein_coding"; gene_status "KNOWN"; gene_name "Apbb1"; transcript_type "protein_coding"; transcript_status "KNOWN"; transcript_name "Apbb1-201"; exon_number "8"; exon_id "ENSMUSE00000287958.8"; talon_gene "22996"; talon_transcript "59682"; talon_exon "303893"; exon_status "KNOWN"; level "3"; protein_id "ENSMUSP00000079932.7"; source "ENSEMBL"; tag "appris_alternative_1";
chr7	ENSEMBL	exon	105565301	105565385	.	-	.	gene_id "ENSMUSG00000037032.16"; transcript_id "ENSMUST00000081165.13"; gene_type "protein_coding"; gene_status "KNOWN"; gene_name "Apbb1"; transcript_type "protein_coding"; transcript_status "KNOWN"; transcript_name "Apbb1-201"; exon_number "9"; exon_id "ENSMUSE00000287948.3"; talon_gene "22996"; talon_transcript "59682"; talon_exon "303869"; ccdsid "CCDS80775.1"; exon_status "KNOWN"; level "3"; protein_id "ENSMUSP00000079932.7"; source "ENSEMBL"; tag "appris_alternative_1";
chr7	ENSEMBL	exon	105564972	105565055	.	-	.	gene_id "ENSMUSG00000037032.16"; transcript_id "ENSMUST00000081165.13"; gene_type "protein_coding"; gene_status "KNOWN"; gene_name "Apbb1"; transcript_type "protein_coding"; transcript_status "KNOWN"; transcript_name "Apbb1-201"; exon_number "10"; exon_id "ENSMUSE00000528289.1"; talon_gene "22996"; talon_transcript "59682"; talon_exon "303871"; ccdsid "CCDS80775.1"; exon_status "KNOWN"; level "3"; protein_id "ENSMUSP00000079932.7"; source "ENSEMBL"; tag "appris_alternative_1";
chr7	ENSEMBL	exon	105559443	105559558	.	-	.	gene_id "ENSMUSG00000037032.16"; transcript_id "ENSMUST00000081165.13"; gene_type "protein_coding"; gene_status "KNOWN"; gene_name "Apbb1"; transcript_type "protein_coding"; transcript_status "KNOWN"; transcript_name "Apbb1-201"; exon_number "11"; exon_id "ENSMUSE00000465339.2"; talon_gene "22996"; talon_transcript "59682"; talon_exon "303873"; ccdsid "CCDS80775.1"; exon_status "KNOWN"; level "3"; protein_id "ENSMUSP00000079932.7"; source "ENSEMBL"; tag "appris_alternative_1";
chr7	ENSEMBL	exon	105559132	105559308	.	-	.	gene_id "ENSMUSG00000037032.16"; transcript_id "ENSMUST00000081165.13"; gene_type "protein_coding"; gene_status "KNOWN"; gene_name "Apbb1"; transcript_type "protein_coding"; transcript_status "KNOWN"; transcript_name "Apbb1-201"; exon_number "12"; exon_id "ENSMUSE00000287921.3"; talon_gene "22996"; talon_transcript "59682"; talon_exon "303875"; ccdsid "CCDS80775.1"; exon_status "KNOWN"; level "3"; protein_id "ENSMUSP00000079932.7"; source "ENSEMBL"; tag "appris_alternative_1";
chr7	ENSEMBL	exon	105558486	105559050	.	-	.	gene_id "ENSMUSG00000037032.16"; transcript_id "ENSMUST00000081165.13"; gene_type "protein_coding"; gene_status "KNOWN"; gene_name "Apbb1"; transcript_type "protein_coding"; transcript_status "KNOWN"; transcript_name "Apbb1-201"; exon_number "13"; exon_id "ENSMUSE00000589612.2"; talon_gene "22996"; talon_transcript "59682"; talon_exon "303894"; exon_status "KNOWN"; level "3"; protein_id "ENSMUSP00000079932.7"; source "ENSEMBL"; tag "appris_alternative_1";
chr7	HAVANA	transcript	105558503	105581491	.	-	.	gene_id "ENSMUSG00000037032.16"; transcript_id "ENSMUST00000189378.6"; gene_name "Apbb1"; gene_status "KNOWN"; gene_type "protein_coding"; transcript_type "protein_coding"; transcript_status "KNOWN"; transcript_name "Apbb1-214"; talon_gene "22996"; talon_transcript "59684"; ccdsid "CCDS80775.1"; havana_transcript "OTTMUST00000123845.2"; level "2"; protein_id "ENSMUSP00000140979.1"; source "HAVANA"; tag "CCDS"; transcript_support_level "1";
chr7	HAVANA	exon	105581135	105581491	.	-	.	gene_id "ENSMUSG00000037032.16"; transcript_id "ENSMUST00000189378.6"; gene_type "protein_coding"; gene_status "KNOWN"; gene_name "Apbb1"; transcript_type "protein_coding"; transcript_status "KNOWN"; transcript_name "Apbb1-214"; exon_number "1"; exon_id "ENSMUSE00001319023.1"; talon_gene "22996"; talon_transcript "59684"; talon_exon "303899"; ccdsid "CCDS80775.1"; exon_status "KNOWN"; level "2"; protein_id "ENSMUSP00000140979.1"; source "HAVANA"; tag "CCDS";
chr7	HAVANA	exon	105573682	105574416	.	-	.	gene_id "ENSMUSG00000037032.16"; transcript_id "ENSMUST00000189378.6"; gene_type "protein_coding"; gene_status "KNOWN"; gene_name "Apbb1"; transcript_type "protein_coding"; transcript_status "KNOWN"; transcript_name "Apbb1-214"; exon_number "2"; exon_id "ENSMUSE00001319177.1"; talon_gene "22996"; talon_transcript "59684"; talon_exon "303853"; ccdsid "CCDS80775.1"; exon_status "KNOWN"; level "2"; protein_id "ENSMUSP00000140973.1"; source "HAVANA"; tag "CCDS";
chr7	ENSEMBL	exon	105567578	105567753	.	-	.	gene_id "ENSMUSG00000037032.16"; transcript_id "ENSMUST00000189378.6"; gene_type "protein_coding"; gene_status "KNOWN"; gene_name "Apbb1"; transcript_type "protein_coding"; transcript_status "KNOWN"; transcript_name "Apbb1-214"; exon_number "3"; exon_id "ENSMUSE00000503536.2"; talon_gene "22996"; talon_transcript "59684"; talon_exon "303855"; ccdsid "CCDS80775.1"; exon_status "KNOWN"; level "3"; protein_id "ENSMUSP00000079932.7"; source "ENSEMBL"; tag "appris_alternative_1";
chr7	ENSEMBL	exon	105567428	105567484	.	-	.	gene_id "ENSMUSG00000037032.16"; transcript_id "ENSMUST00000189378.6"; gene_type "protein_coding"; gene_status "KNOWN"; gene_name "Apbb1"; transcript_type "protein_coding"; transcript_status "KNOWN"; transcript_name "Apbb1-214"; exon_number "4"; exon_id "ENSMUSE00000506077.2"; talon_gene "22996"; talon_transcript "59684"; talon_exon "303857"; ccdsid "CCDS80775.1"; exon_status "KNOWN"; level "3"; protein_id "ENSMUSP00000079932.7"; source "ENSEMBL"; tag "appris_alternative_1";
chr7	ENSEMBL	exon	105567254	105567339	.	-	.	gene_id "ENSMUSG00000037032.16"; transcript_id "ENSMUST00000189378.6"; gene_type "protein_coding"; gene_status "KNOWN"; gene_name "Apbb1"; transcript_type "protein_coding"; transcript_status "KNOWN"; transcript_name "Apbb1-214"; exon_number "5"; exon_id "ENSMUSE00000288011.3"; talon_gene "22996"; talon_transcript "59684"; talon_exon "303859"; ccdsid "CCDS80775.1"; exon_status "KNOWN"; level "3"; protein_id "ENSMUSP00000079932.7"; source "ENSEMBL"; tag "appris_alternative_1";
chr7	ENSEMBL	exon	105567083	105567146	.	-	.	gene_id "ENSMUSG00000037032.16"; transcript_id "ENSMUST00000189378.6"; gene_type "protein_coding"; gene_status "KNOWN"; gene_name "Apbb1"; transcript_type "protein_coding"; transcript_status "KNOWN"; transcript_name "Apbb1-214"; exon_number "6"; exon_id "ENSMUSE00000287997.3"; talon_gene "22996"; talon_transcript "59684"; talon_exon "303861"; ccdsid "CCDS80775.1"; exon_status "KNOWN"; level "3"; protein_id "ENSMUSP00000079932.7"; source "ENSEMBL"; tag "appris_alternative_1";
chr7	ENSEMBL	exon	105566548	105566697	.	-	.	gene_id "ENSMUSG00000037032.16"; transcript_id "ENSMUST00000189378.6"; gene_type "protein_coding"; gene_status "KNOWN"; gene_name "Apbb1"; transcript_type "protein_coding"; transcript_status "KNOWN"; transcript_name "Apbb1-214"; exon_number "7"; exon_id "ENSMUSE00000514418.2"; talon_gene "22996"; talon_transcript "59684"; talon_exon "303863"; ccdsid "CCDS80775.1"; exon_status "KNOWN"; level "3"; protein_id "ENSMUSP00000079932.7"; source "ENSEMBL"; tag "appris_alternative_1";
chr7	ENSEMBL	exon	105566051	105566178	.	-	.	gene_id "ENSMUSG00000037032.16"; transcript_id "ENSMUST00000189378.6"; gene_type "protein_coding"; gene_status "KNOWN"; gene_name "Apbb1"; transcript_type "protein_coding"; transcript_status "KNOWN"; transcript_name "Apbb1-214"; exon_number "8"; exon_id "ENSMUSE00000633020.2"; talon_gene "22996"; talon_transcript "59684"; talon_exon "303865"; ccdsid "CCDS80775.1"; exon_status "KNOWN"; level "3"; protein_id "ENSMUSP00000079932.7"; source "ENSEMBL"; tag "appris_alternative_1";
chr7	HAVANA	exon	105565533	105565647	.	-	.	gene_id "ENSMUSG00000037032.16"; transcript_id "ENSMUST00000189378.6"; gene_type "protein_coding"; gene_status "KNOWN"; gene_name "Apbb1"; transcript_type "protein_coding"; transcript_status "KNOWN"; transcript_name "Apbb1-214"; exon_number "9"; exon_id "ENSMUSE00001333085.1"; talon_gene "22996"; talon_transcript "59684"; talon_exon "303867"; ccdsid "CCDS80775.1"; exon_status "KNOWN"; level "2"; protein_id "ENSMUSP00000140973.1"; source "HAVANA"; tag "CCDS";
chr7	ENSEMBL	exon	105565301	105565385	.	-	.	gene_id "ENSMUSG00000037032.16"; transcript_id "ENSMUST00000189378.6"; gene_type "protein_coding"; gene_status "KNOWN"; gene_name "Apbb1"; transcript_type "protein_coding"; transcript_status "KNOWN"; transcript_name "Apbb1-214"; exon_number "10"; exon_id "ENSMUSE00000287948.3"; talon_gene "22996"; talon_transcript "59684"; talon_exon "303869"; ccdsid "CCDS80775.1"; exon_status "KNOWN"; level "3"; protein_id "ENSMUSP00000079932.7"; source "ENSEMBL"; tag "appris_alternative_1";
chr7	ENSEMBL	exon	105564972	105565055	.	-	.	gene_id "ENSMUSG00000037032.16"; transcript_id "ENSMUST00000189378.6"; gene_type "protein_coding"; gene_status "KNOWN"; gene_name "Apbb1"; transcript_type "protein_coding"; transcript_status "KNOWN"; transcript_name "Apbb1-214"; exon_number "11"; exon_id "ENSMUSE00000528289.1"; talon_gene "22996"; talon_transcript "59684"; talon_exon "303871"; ccdsid "CCDS80775.1"; exon_status "KNOWN"; level "3"; protein_id "ENSMUSP00000079932.7"; source "ENSEMBL"; tag "appris_alternative_1";
chr7	ENSEMBL	exon	105559443	105559558	.	-	.	gene_id "ENSMUSG00000037032.16"; transcript_id "ENSMUST00000189378.6"; gene_type "protein_coding"; gene_status "KNOWN"; gene_name "Apbb1"; transcript_type "protein_coding"; transcript_status "KNOWN"; transcript_name "Apbb1-214"; exon_number "12"; exon_id "ENSMUSE00000465339.2"; talon_gene "22996"; talon_transcript "59684"; talon_exon "303873"; ccdsid "CCDS80775.1"; exon_status "KNOWN"; level "3"; protein_id "ENSMUSP00000079932.7"; source "ENSEMBL"; tag "appris_alternative_1";
chr7	ENSEMBL	exon	105559132	105559308	.	-	.	gene_id "ENSMUSG00000037032.16"; transcript_id "ENSMUST00000189378.6"; gene_type "protein_coding"; gene_status "KNOWN"; gene_name "Apbb1"; transcript_type "protein_coding"; transcript_status "KNOWN"; transcript_name "Apbb1-214"; exon_number "13"; exon_id "ENSMUSE00000287921.3"; talon_gene "22996"; talon_transcript "59684"; talon_exon "303875"; ccdsid "CCDS80775.1"; exon_status "KNOWN"; level "3"; protein_id "ENSMUSP00000079932.7"; source "ENSEMBL"; tag "appris_alternative_1";
chr7	HAVANA	exon	105558503	105559050	.	-	.	gene_id "ENSMUSG00000037032.16"; transcript_id "ENSMUST00000189378.6"; gene_type "protein_coding"; gene_status "KNOWN"; gene_name "Apbb1"; transcript_type "protein_coding"; transcript_status "KNOWN"; transcript_name "Apbb1-214"; exon_number "14"; exon_id "ENSMUSE00001318258.1"; talon_gene "22996"; talon_transcript "59684"; talon_exon "303900"; ccdsid "CCDS80775.1"; exon_status "KNOWN"; level "2"; protein_id "ENSMUSP00000140979.1"; source "HAVANA"; tag "CCDS";
chr7	HAVANA	transcript	105558818	105568777	.	-	.	gene_id "ENSMUSG00000037032.16"; transcript_id "ENSMUST00000187057.6"; gene_name "Apbb1"; gene_status "KNOWN"; gene_type "protein_coding"; transcript_type "protein_coding"; transcript_status "KNOWN"; transcript_name "Apbb1-205"; talon_gene "22996"; talon_transcript "59686"; ccdsid "CCDS80774.1"; havana_transcript "OTTMUST00000124011.2"; level "2"; protein_id "ENSMUSP00000139899.1"; source "HAVANA"; tag "CCDS"; transcript_support_level "5";
chr7	HAVANA	exon	105568619	105568777	.	-	.	gene_id "ENSMUSG00000037032.16"; transcript_id "ENSMUST00000187057.6"; gene_type "protein_coding"; gene_status "KNOWN"; gene_name "Apbb1"; transcript_type "protein_coding"; transcript_status "KNOWN"; transcript_name "Apbb1-205"; exon_number "1"; exon_id "ENSMUSE00001326318.1"; talon_gene "22996"; talon_transcript "59686"; talon_exon "303878"; ccdsid "CCDS80774.1"; exon_status "KNOWN"; level "2"; protein_id "ENSMUSP00000139788.1"; source "HAVANA"; tag "basic";
chr7	ENSEMBL	exon	105567578	105567753	.	-	.	gene_id "ENSMUSG00000037032.16"; transcript_id "ENSMUST00000187057.6"; gene_type "protein_coding"; gene_status "KNOWN"; gene_name "Apbb1"; transcript_type "protein_coding"; transcript_status "KNOWN"; transcript_name "Apbb1-205"; exon_number "2"; exon_id "ENSMUSE00000503536.2"; talon_gene "22996"; talon_transcript "59686"; talon_exon "303855"; ccdsid "CCDS80775.1"; exon_status "KNOWN"; level "3"; protein_id "ENSMUSP00000079932.7"; source "ENSEMBL"; tag "appris_alternative_1";
chr7	ENSEMBL	exon	105567428	105567484	.	-	.	gene_id "ENSMUSG00000037032.16"; transcript_id "ENSMUST00000187057.6"; gene_type "protein_coding"; gene_status "KNOWN"; gene_name "Apbb1"; transcript_type "protein_coding"; transcript_status "KNOWN"; transcript_name "Apbb1-205"; exon_number "3"; exon_id "ENSMUSE00000506077.2"; talon_gene "22996"; talon_transcript "59686"; talon_exon "303857"; ccdsid "CCDS80775.1"; exon_status "KNOWN"; level "3"; protein_id "ENSMUSP00000079932.7"; source "ENSEMBL"; tag "appris_alternative_1";
chr7	ENSEMBL	exon	105567254	105567339	.	-	.	gene_id "ENSMUSG00000037032.16"; transcript_id "ENSMUST00000187057.6"; gene_type "protein_coding"; gene_status "KNOWN"; gene_name "Apbb1"; transcript_type "protein_coding"; transcript_status "KNOWN"; transcript_name "Apbb1-205"; exon_number "4"; exon_id "ENSMUSE00000288011.3"; talon_gene "22996"; talon_transcript "59686"; talon_exon "303859"; ccdsid "CCDS80775.1"; exon_status "KNOWN"; level "3"; protein_id "ENSMUSP00000079932.7"; source "ENSEMBL"; tag "appris_alternative_1";
chr7	ENSEMBL	exon	105567083	105567146	.	-	.	gene_id "ENSMUSG00000037032.16"; transcript_id "ENSMUST00000187057.6"; gene_type "protein_coding"; gene_status "KNOWN"; gene_name "Apbb1"; transcript_type "protein_coding"; transcript_status "KNOWN"; transcript_name "Apbb1-205"; exon_number "5"; exon_id "ENSMUSE00000287997.3"; talon_gene "22996"; talon_transcript "59686"; talon_exon "303861"; ccdsid "CCDS80775.1"; exon_status "KNOWN"; level "3"; protein_id "ENSMUSP00000079932.7"; source "ENSEMBL"; tag "appris_alternative_1";
chr7	ENSEMBL	exon	105566548	105566697	.	-	.	gene_id "ENSMUSG00000037032.16"; transcript_id "ENSMUST00000187057.6"; gene_type "protein_coding"; gene_status "KNOWN"; gene_name "Apbb1"; transcript_type "protein_coding"; transcript_status "KNOWN"; transcript_name "Apbb1-205"; exon_number "6"; exon_id "ENSMUSE00000514418.2"; talon_gene "22996"; talon_transcript "59686"; talon_exon "303863"; ccdsid "CCDS80775.1"; exon_status "KNOWN"; level "3"; protein_id "ENSMUSP00000079932.7"; source "ENSEMBL"; tag "appris_alternative_1";
chr7	ENSEMBL	exon	105566051	105566178	.	-	.	gene_id "ENSMUSG00000037032.16"; transcript_id "ENSMUST00000187057.6"; gene_type "protein_coding"; gene_status "KNOWN"; gene_name "Apbb1"; transcript_type "protein_coding"; transcript_status "KNOWN"; transcript_name "Apbb1-205"; exon_number "7"; exon_id "ENSMUSE00000633020.2"; talon_gene "22996"; talon_transcript "59686"; talon_exon "303865"; ccdsid "CCDS80775.1"; exon_status "KNOWN"; level "3"; protein_id "ENSMUSP00000079932.7"; source "ENSEMBL"; tag "appris_alternative_1";
chr7	HAVANA	exon	105565533	105565647	.	-	.	gene_id "ENSMUSG00000037032.16"; transcript_id "ENSMUST00000187057.6"; gene_type "protein_coding"; gene_status "KNOWN"; gene_name "Apbb1"; transcript_type "protein_coding"; transcript_status "KNOWN"; transcript_name "Apbb1-205"; exon_number "8"; exon_id "ENSMUSE00001333085.1"; talon_gene "22996"; talon_transcript "59686"; talon_exon "303867"; ccdsid "CCDS80775.1"; exon_status "KNOWN"; level "2"; protein_id "ENSMUSP00000140973.1"; source "HAVANA"; tag "CCDS";
chr7	ENSEMBL	exon	105565301	105565385	.	-	.	gene_id "ENSMUSG00000037032.16"; transcript_id "ENSMUST00000187057.6"; gene_type "protein_coding"; gene_status "KNOWN"; gene_name "Apbb1"; transcript_type "protein_coding"; transcript_status "KNOWN"; transcript_name "Apbb1-205"; exon_number "9"; exon_id "ENSMUSE00000287948.3"; talon_gene "22996"; talon_transcript "59686"; talon_exon "303869"; ccdsid "CCDS80775.1"; exon_status "KNOWN"; level "3"; protein_id "ENSMUSP00000079932.7"; source "ENSEMBL"; tag "appris_alternative_1";
chr7	ENSEMBL	exon	105564972	105565055	.	-	.	gene_id "ENSMUSG00000037032.16"; transcript_id "ENSMUST00000187057.6"; gene_type "protein_coding"; gene_status "KNOWN"; gene_name "Apbb1"; transcript_type "protein_coding"; transcript_status "KNOWN"; transcript_name "Apbb1-205"; exon_number "10"; exon_id "ENSMUSE00000528289.1"; talon_gene "22996"; talon_transcript "59686"; talon_exon "303871"; ccdsid "CCDS80775.1"; exon_status "KNOWN"; level "3"; protein_id "ENSMUSP00000079932.7"; source "ENSEMBL"; tag "appris_alternative_1";
chr7	ENSEMBL	exon	105559443	105559558	.	-	.	gene_id "ENSMUSG00000037032.16"; transcript_id "ENSMUST00000187057.6"; gene_type "protein_coding"; gene_status "KNOWN"; gene_name "Apbb1"; transcript_type "protein_coding"; transcript_status "KNOWN"; transcript_name "Apbb1-205"; exon_number "11"; exon_id "ENSMUSE00000465339.2"; talon_gene "22996"; talon_transcript "59686"; talon_exon "303873"; ccdsid "CCDS80775.1"; exon_status "KNOWN"; level "3"; protein_id "ENSMUSP00000079932.7"; source "ENSEMBL"; tag "appris_alternative_1";
chr7	ENSEMBL	exon	105559132	105559308	.	-	.	gene_id "ENSMUSG00000037032.16"; transcript_id "ENSMUST00000187057.6"; gene_type "protein_coding"; gene_status "KNOWN"; gene_name "Apbb1"; transcript_type "protein_coding"; transcript_status "KNOWN"; transcript_name "Apbb1-205"; exon_number "12"; exon_id "ENSMUSE00000287921.3"; talon_gene "22996"; talon_transcript "59686"; talon_exon "303875"; ccdsid "CCDS80775.1"; exon_status "KNOWN"; level "3"; protein_id "ENSMUSP00000079932.7"; source "ENSEMBL"; tag "appris_alternative_1";
chr7	HAVANA	exon	105558818	105559050	.	-	.	gene_id "ENSMUSG00000037032.16"; transcript_id "ENSMUST00000187057.6"; gene_type "protein_coding"; gene_status "KNOWN"; gene_name "Apbb1"; transcript_type "protein_coding"; transcript_status "KNOWN"; transcript_name "Apbb1-205"; exon_number "13"; exon_id "ENSMUSE00001318514.1"; talon_gene "22996"; talon_transcript "59686"; talon_exon "303905"; ccdsid "CCDS80774.1"; exon_status "KNOWN"; level "2"; protein_id "ENSMUSP00000139899.1"; source "HAVANA"; tag "CCDS";
chr7	HAVANA	gene	105591613	105600137	.	-	.	gene_id "ENSMUSG00000030895.9"; gene_name "Hpx"; gene_status "KNOWN"; gene_type "protein_coding"; talon_gene "22997"; havana_gene "OTTMUSG00000060450.1"; level "2";
chr7	HAVANA	transcript	105591613	105600137	.	-	.	gene_id "ENSMUSG00000030895.9"; transcript_id "ENSMUST00000033185.9"; gene_name "Hpx"; gene_status "KNOWN"; gene_type "protein_coding"; transcript_type "protein_coding"; transcript_status "KNOWN"; transcript_name "Hpx-201"; talon_gene "22997"; talon_transcript "59698"; ccdsid "CCDS21654.1"; havana_transcript "OTTMUST00000147914.1"; level "2"; protein_id "ENSMUSP00000033185.8"; source "HAVANA"; tag "CCDS"; transcript_support_level "1";
chr7	HAVANA	exon	105600008	105600137	.	-	.	gene_id "ENSMUSG00000030895.9"; transcript_id "ENSMUST00000033185.9"; gene_type "protein_coding"; gene_status "KNOWN"; gene_name "Hpx"; transcript_type "protein_coding"; transcript_status "KNOWN"; transcript_name "Hpx-201"; exon_number "1"; exon_id "ENSMUSE00001382313.1"; talon_gene "22997"; talon_transcript "59698"; talon_exon "303942"; ccdsid "CCDS21654.1"; exon_status "KNOWN"; level "2"; protein_id "ENSMUSP00000033185.8"; source "HAVANA"; tag "CCDS";
chr7	HAVANA	exon	105599816	105599874	.	-	.	gene_id "ENSMUSG00000030895.9"; transcript_id "ENSMUST00000033185.9"; gene_type "protein_coding"; gene_status "KNOWN"; gene_name "Hpx"; transcript_type "protein_coding"; transcript_status "KNOWN"; transcript_name "Hpx-201"; exon_number "2"; exon_id "ENSMUSE00000204736.3"; talon_gene "22997"; talon_transcript "59698"; talon_exon "303944"; ccdsid "CCDS21654.1"; exon_status "KNOWN"; level "2"; protein_id "ENSMUSP00000033185.8"; source "HAVANA"; tag "CCDS";
chr7	HAVANA	exon	105599662	105599733	.	-	.	gene_id "ENSMUSG00000030895.9"; transcript_id "ENSMUST00000033185.9"; gene_type "protein_coding"; gene_status "KNOWN"; gene_name "Hpx"; transcript_type "protein_coding"; transcript_status "KNOWN"; transcript_name "Hpx-201"; exon_number "3"; exon_id "ENSMUSE00000204733.3"; talon_gene "22997"; talon_transcript "59698"; talon_exon "303946"; ccdsid "CCDS21654.1"; exon_status "KNOWN"; level "2"; protein_id "ENSMUSP00000033185.8"; source "HAVANA"; tag "CCDS";
chr7	HAVANA	exon	105599260	105599378	.	-	.	gene_id "ENSMUSG00000030895.9"; transcript_id "ENSMUST00000033185.9"; gene_type "protein_coding"; gene_status "KNOWN"; gene_name "Hpx"; transcript_type "protein_coding"; transcript_status "KNOWN"; transcript_name "Hpx-201"; exon_number "4"; exon_id "ENSMUSE00000287675.3"; talon_gene "22997"; talon_transcript "59698"; talon_exon "303948"; ccdsid "CCDS21654.1"; exon_status "KNOWN"; level "2"; protein_id "ENSMUSP00000033185.8"; source "HAVANA"; tag "CCDS";
chr7	HAVANA	exon	105596261	105596414	.	-	.	gene_id "ENSMUSG00000030895.9"; transcript_id "ENSMUST00000033185.9"; gene_type "protein_coding"; gene_status "KNOWN"; gene_name "Hpx"; transcript_type "protein_coding"; transcript_status "KNOWN"; transcript_name "Hpx-201"; exon_number "5"; exon_id "ENSMUSE00000287663.4"; talon_gene "22997"; talon_transcript "59698"; talon_exon "303950"; ccdsid "CCDS21654.1"; exon_status "KNOWN"; level "2"; protein_id "ENSMUSP00000033185.8"; source "HAVANA"; tag "CCDS";
chr7	HAVANA	exon	105595460	105595672	.	-	.	gene_id "ENSMUSG00000030895.9"; transcript_id "ENSMUST00000033185.9"; gene_type "protein_coding"; gene_status "KNOWN"; gene_name "Hpx"; transcript_type "protein_coding"; transcript_status "KNOWN"; transcript_name "Hpx-201"; exon_number "6"; exon_id "ENSMUSE00000287651.3"; talon_gene "22997"; talon_transcript "59698"; talon_exon "303952"; ccdsid "CCDS21654.1"; exon_status "KNOWN"; level "2"; protein_id "ENSMUSP00000033185.8"; source "HAVANA"; tag "CCDS";
chr7	HAVANA	exon	105595071	105595199	.	-	.	gene_id "ENSMUSG00000030895.9"; transcript_id "ENSMUST00000033185.9"; gene_type "protein_coding"; gene_status "KNOWN"; gene_name "Hpx"; transcript_type "protein_coding"; transcript_status "KNOWN"; transcript_name "Hpx-201"; exon_number "7"; exon_id "ENSMUSE00000204738.3"; talon_gene "22997"; talon_transcript "59698"; talon_exon "303954"; ccdsid "CCDS21654.1"; exon_status "KNOWN"; level "2"; protein_id "ENSMUSP00000033185.8"; source "HAVANA"; tag "CCDS";
chr7	HAVANA	exon	105592326	105592456	.	-	.	gene_id "ENSMUSG00000030895.9"; transcript_id "ENSMUST00000033185.9"; gene_type "protein_coding"; gene_status "KNOWN"; gene_name "Hpx"; transcript_type "protein_coding"; transcript_status "KNOWN"; transcript_name "Hpx-201"; exon_number "8"; exon_id "ENSMUSE00000204740.4"; talon_gene "22997"; talon_transcript "59698"; talon_exon "303956"; ccdsid "CCDS21654.1"; exon_status "KNOWN"; level "2"; protein_id "ENSMUSP00000033185.8"; source "HAVANA"; tag "CCDS";
chr7	HAVANA	exon	105592080	105592242	.	-	.	gene_id "ENSMUSG00000030895.9"; transcript_id "ENSMUST00000033185.9"; gene_type "protein_coding"; gene_status "KNOWN"; gene_name "Hpx"; transcript_type "protein_coding"; transcript_status "KNOWN"; transcript_name "Hpx-201"; exon_number "9"; exon_id "ENSMUSE00000287609.3"; talon_gene "22997"; talon_transcript "59698"; talon_exon "303958"; ccdsid "CCDS21654.1"; exon_status "KNOWN"; level "2"; protein_id "ENSMUSP00000033185.8"; source "HAVANA"; tag "CCDS";
chr7	HAVANA	exon	105591613	105591941	.	-	.	gene_id "ENSMUSG00000030895.9"; transcript_id "ENSMUST00000033185.9"; gene_type "protein_coding"; gene_status "KNOWN"; gene_name "Hpx"; transcript_type "protein_coding"; transcript_status "KNOWN"; transcript_name "Hpx-201"; exon_number "10"; exon_id "ENSMUSE00000341276.7"; talon_gene "22997"; talon_transcript "59698"; talon_exon "303960"; ccdsid "CCDS21654.1"; exon_status "KNOWN"; level "2"; protein_id "ENSMUSP00000033185.8"; source "HAVANA"; tag "CCDS";
chr7	HAVANA	gene	105604463	105611856	.	-	.	gene_id "ENSMUSG00000036989.16"; gene_name "Trim3"; gene_status "KNOWN"; gene_type "protein_coding"; talon_gene "22998"; havana_gene "OTTMUSG00000017539.3"; level "1";
chr7	HAVANA	transcript	105604463	105633508	.	-	.	gene_id "ENSMUSG00000036989.16"; transcript_id "ENSMUST00000106791.7"; gene_name "Trim3"; gene_status "KNOWN"; gene_type "protein_coding"; transcript_type "protein_coding"; transcript_status "KNOWN"; transcript_name "Trim3-203"; talon_gene "22998"; talon_transcript "59700"; ccdsid "CCDS72012.1"; havana_transcript "OTTMUST00000042619.1"; level "1"; protein_id "ENSMUSP00000102403.1"; source "HAVANA"; tag "CCDS"; transcript_support_level "1";
chr7	HAVANA	exon	105633377	105633508	.	-	.	gene_id "ENSMUSG00000036989.16"; transcript_id "ENSMUST00000106791.7"; gene_type "protein_coding"; gene_status "KNOWN"; gene_name "Trim3"; transcript_type "protein_coding"; transcript_status "KNOWN"; transcript_name "Trim3-203"; exon_number "1"; exon_id "ENSMUSE00000671158.1"; talon_gene "22998"; talon_transcript "59700"; talon_exon "303965"; ccdsid "CCDS72012.1"; exon_status "KNOWN"; level "1"; protein_id "ENSMUSP00000102403.1"; source "HAVANA"; tag "CCDS";
chr7	HAVANA	exon	105625406	105625571	.	-	.	gene_id "ENSMUSG00000036989.16"; transcript_id "ENSMUST00000106791.7"; gene_type "protein_coding"; gene_status "KNOWN"; gene_name "Trim3"; transcript_type "protein_coding"; transcript_status "KNOWN"; transcript_name "Trim3-203"; exon_number "2"; exon_id "ENSMUSE00001249238.1"; talon_gene "22998"; talon_transcript "59700"; talon_exon "303967"; ccdsid "CCDS72012.1"; exon_status "KNOWN"; level "1"; protein_id "ENSMUSP00000102403.1"; source "HAVANA"; tag "CCDS";
chr7	HAVANA	exon	105619383	105619614	.	-	.	gene_id "ENSMUSG00000036989.16"; transcript_id "ENSMUST00000106791.7"; gene_type "protein_coding"; gene_status "KNOWN"; gene_name "Trim3"; transcript_type "protein_coding"; transcript_status "KNOWN"; transcript_name "Trim3-203"; exon_number "3"; exon_id "ENSMUSE00001373713.1"; talon_gene "22998"; talon_transcript "59700"; talon_exon "303969"; ccdsid "CCDS72012.1"; exon_status "KNOWN"; level "1"; protein_id "ENSMUSP00000102403.1"; source "HAVANA"; tag "CCDS";
chr7	HAVANA	exon	105619059	105619210	.	-	.	gene_id "ENSMUSG00000036989.16"; transcript_id "ENSMUST00000106791.7"; gene_type "protein_coding"; gene_status "KNOWN"; gene_name "Trim3"; transcript_type "protein_coding"; transcript_status "KNOWN"; transcript_name "Trim3-203"; exon_number "4"; exon_id "ENSMUSE00000286985.3"; talon_gene "22998"; talon_transcript "59700"; talon_exon "303971"; ccdsid "CCDS72012.1"; exon_status "KNOWN"; level "1"; protein_id "ENSMUSP00000102403.1"; source "HAVANA"; tag "CCDS";
chr7	HAVANA	exon	105618666	105618846	.	-	.	gene_id "ENSMUSG00000036989.16"; transcript_id "ENSMUST00000106791.7"; gene_type "protein_coding"; gene_status "KNOWN"; gene_name "Trim3"; transcript_type "protein_coding"; transcript_status "KNOWN"; transcript_name "Trim3-203"; exon_number "5"; exon_id "ENSMUSE00000286980.3"; talon_gene "22998"; talon_transcript "59700"; talon_exon "303973"; ccdsid "CCDS72012.1"; exon_status "KNOWN"; level "1"; protein_id "ENSMUSP00000102403.1"; source "HAVANA"; tag "CCDS";
chr7	HAVANA	exon	105617742	105618474	.	-	.	gene_id "ENSMUSG00000036989.16"; transcript_id "ENSMUST00000106791.7"; gene_type "protein_coding"; gene_status "KNOWN"; gene_name "Trim3"; transcript_type "protein_coding"; transcript_status "KNOWN"; transcript_name "Trim3-203"; exon_number "6"; exon_id "ENSMUSE00000286972.3"; talon_gene "22998"; talon_transcript "59700"; talon_exon "303975"; ccdsid "CCDS72012.1"; exon_status "KNOWN"; level "1"; protein_id "ENSMUSP00000102403.1"; source "HAVANA"; tag "CCDS";
chr7	HAVANA	exon	105617441	105617544	.	-	.	gene_id "ENSMUSG00000036989.16"; transcript_id "ENSMUST00000106791.7"; gene_type "protein_coding"; gene_status "KNOWN"; gene_name "Trim3"; transcript_type "protein_coding"; transcript_status "KNOWN"; transcript_name "Trim3-203"; exon_number "7"; exon_id "ENSMUSE00000286968.3"; talon_gene "22998"; talon_transcript "59700"; talon_exon "303977"; ccdsid "CCDS72012.1"; exon_status "KNOWN"; level "1"; protein_id "ENSMUSP00000102403.1"; source "HAVANA"; tag "CCDS";
chr7	HAVANA	exon	105613249	105613416	.	-	.	gene_id "ENSMUSG00000036989.16"; transcript_id "ENSMUST00000106791.7"; gene_type "protein_coding"; gene_status "KNOWN"; gene_name "Trim3"; transcript_type "protein_coding"; transcript_status "KNOWN"; transcript_name "Trim3-203"; exon_number "8"; exon_id "ENSMUSE00000286962.3"; talon_gene "22998"; talon_transcript "59700"; talon_exon "303979"; ccdsid "CCDS72012.1"; exon_status "KNOWN"; level "1"; protein_id "ENSMUSP00000102403.1"; source "HAVANA"; tag "CCDS";
chr7	HAVANA	exon	105612898	105613066	.	-	.	gene_id "ENSMUSG00000036989.16"; transcript_id "ENSMUST00000106791.7"; gene_type "protein_coding"; gene_status "KNOWN"; gene_name "Trim3"; transcript_type "protein_coding"; transcript_status "KNOWN"; transcript_name "Trim3-203"; exon_number "9"; exon_id "ENSMUSE00001214212.1"; talon_gene "22998"; talon_transcript "59700"; talon_exon "303981"; ccdsid "CCDS72012.1"; exon_status "KNOWN"; level "1"; protein_id "ENSMUSP00000102403.1"; source "HAVANA"; tag "CCDS";
chr7	HAVANA	exon	105612607	105612677	.	-	.	gene_id "ENSMUSG00000036989.16"; transcript_id "ENSMUST00000106791.7"; gene_type "protein_coding"; gene_status "KNOWN"; gene_name "Trim3"; transcript_type "protein_coding"; transcript_status "KNOWN"; transcript_name "Trim3-203"; exon_number "10"; exon_id "ENSMUSE00000286947.3"; talon_gene "22998"; talon_transcript "59700"; talon_exon "303983"; ccdsid "CCDS72012.1"; exon_status "KNOWN"; level "1"; protein_id "ENSMUSP00000102403.1"; source "HAVANA"; tag "CCDS";
chr7	HAVANA	exon	105611329	105611469	.	-	.	gene_id "ENSMUSG00000036989.16"; transcript_id "ENSMUST00000106791.7"; gene_type "protein_coding"; gene_status "KNOWN"; gene_name "Trim3"; transcript_type "protein_coding"; transcript_status "KNOWN"; transcript_name "Trim3-203"; exon_number "11"; exon_id "ENSMUSE00000286942.3"; talon_gene "22998"; talon_transcript "59700"; talon_exon "303985"; ccdsid "CCDS72012.1"; exon_status "KNOWN"; level "1"; protein_id "ENSMUSP00000102403.1"; source "HAVANA"; tag "CCDS";
chr7	HAVANA	exon	105604463	105604679	.	-	.	gene_id "ENSMUSG00000036989.16"; transcript_id "ENSMUST00000106791.7"; gene_type "protein_coding"; gene_status "KNOWN"; gene_name "Trim3"; transcript_type "protein_coding"; transcript_status "KNOWN"; transcript_name "Trim3-203"; exon_number "12"; exon_id "ENSMUSE00000671157.1"; talon_gene "22998"; talon_transcript "59700"; talon_exon "303987"; ccdsid "CCDS72012.1"; exon_status "KNOWN"; level "1"; protein_id "ENSMUSP00000102403.1"; source "HAVANA"; tag "CCDS";
chr7	HAVANA	transcript	105610470	105633560	.	-	.	gene_id "ENSMUSG00000036989.16"; transcript_id "ENSMUST00000057525.13"; gene_name "Trim3"; gene_status "KNOWN"; gene_type "protein_coding"; transcript_type "protein_coding"; transcript_status "KNOWN"; transcript_name "Trim3-201"; talon_gene "22998"; talon_transcript "59701"; ccdsid "CCDS21655.1"; havana_transcript "OTTMUST00000042620.1"; level "2"; protein_id "ENSMUSP00000053384.7"; source "HAVANA"; tag "CCDS"; transcript_support_level "1";
chr7	HAVANA	exon	105633403	105633560	.	-	.	gene_id "ENSMUSG00000036989.16"; transcript_id "ENSMUST00000057525.13"; gene_type "protein_coding"; gene_status "KNOWN"; gene_name "Trim3"; transcript_type "protein_coding"; transcript_status "KNOWN"; transcript_name "Trim3-201"; exon_number "1"; exon_id "ENSMUSE00000827553.1"; talon_gene "22998"; talon_transcript "59701"; talon_exon "303988"; ccdsid "CCDS21655.1"; exon_status "KNOWN"; level "2"; protein_id "ENSMUSP00000053384.7"; source "HAVANA"; tag "CCDS";
chr7	HAVANA	exon	105625406	105625571	.	-	.	gene_id "ENSMUSG00000036989.16"; transcript_id "ENSMUST00000057525.13"; gene_type "protein_coding"; gene_status "KNOWN"; gene_name "Trim3"; transcript_type "protein_coding"; transcript_status "KNOWN"; transcript_name "Trim3-201"; exon_number "2"; exon_id "ENSMUSE00001249238.1"; talon_gene "22998"; talon_transcript "59701"; talon_exon "303967"; ccdsid "CCDS72012.1"; exon_status "KNOWN"; level "1"; protein_id "ENSMUSP00000102403.1"; source "HAVANA"; tag "CCDS";
chr7	HAVANA	exon	105619383	105619614	.	-	.	gene_id "ENSMUSG00000036989.16"; transcript_id "ENSMUST00000057525.13"; gene_type "protein_coding"; gene_status "KNOWN"; gene_name "Trim3"; transcript_type "protein_coding"; transcript_status "KNOWN"; transcript_name "Trim3-201"; exon_number "3"; exon_id "ENSMUSE00001373713.1"; talon_gene "22998"; talon_transcript "59701"; talon_exon "303969"; ccdsid "CCDS72012.1"; exon_status "KNOWN"; level "1"; protein_id "ENSMUSP00000102403.1"; source "HAVANA"; tag "CCDS";
chr7	HAVANA	exon	105619059	105619210	.	-	.	gene_id "ENSMUSG00000036989.16"; transcript_id "ENSMUST00000057525.13"; gene_type "protein_coding"; gene_status "KNOWN"; gene_name "Trim3"; transcript_type "protein_coding"; transcript_status "KNOWN"; transcript_name "Trim3-201"; exon_number "4"; exon_id "ENSMUSE00000286985.3"; talon_gene "22998"; talon_transcript "59701"; talon_exon "303971"; ccdsid "CCDS72012.1"; exon_status "KNOWN"; level "1"; protein_id "ENSMUSP00000102403.1"; source "HAVANA"; tag "CCDS";
chr7	HAVANA	exon	105618666	105618846	.	-	.	gene_id "ENSMUSG00000036989.16"; transcript_id "ENSMUST00000057525.13"; gene_type "protein_coding"; gene_status "KNOWN"; gene_name "Trim3"; transcript_type "protein_coding"; transcript_status "KNOWN"; transcript_name "Trim3-201"; exon_number "5"; exon_id "ENSMUSE00000286980.3"; talon_gene "22998"; talon_transcript "59701"; talon_exon "303973"; ccdsid "CCDS72012.1"; exon_status "KNOWN"; level "1"; protein_id "ENSMUSP00000102403.1"; source "HAVANA"; tag "CCDS";
chr7	HAVANA	exon	105617742	105618474	.	-	.	gene_id "ENSMUSG00000036989.16"; transcript_id "ENSMUST00000057525.13"; gene_type "protein_coding"; gene_status "KNOWN"; gene_name "Trim3"; transcript_type "protein_coding"; transcript_status "KNOWN"; transcript_name "Trim3-201"; exon_number "6"; exon_id "ENSMUSE00000286972.3"; talon_gene "22998"; talon_transcript "59701"; talon_exon "303975"; ccdsid "CCDS72012.1"; exon_status "KNOWN"; level "1"; protein_id "ENSMUSP00000102403.1"; source "HAVANA"; tag "CCDS";
chr7	HAVANA	exon	105617441	105617544	.	-	.	gene_id "ENSMUSG00000036989.16"; transcript_id "ENSMUST00000057525.13"; gene_type "protein_coding"; gene_status "KNOWN"; gene_name "Trim3"; transcript_type "protein_coding"; transcript_status "KNOWN"; transcript_name "Trim3-201"; exon_number "7"; exon_id "ENSMUSE00000286968.3"; talon_gene "22998"; talon_transcript "59701"; talon_exon "303977"; ccdsid "CCDS72012.1"; exon_status "KNOWN"; level "1"; protein_id "ENSMUSP00000102403.1"; source "HAVANA"; tag "CCDS";
chr7	HAVANA	exon	105613249	105613416	.	-	.	gene_id "ENSMUSG00000036989.16"; transcript_id "ENSMUST00000057525.13"; gene_type "protein_coding"; gene_status "KNOWN"; gene_name "Trim3"; transcript_type "protein_coding"; transcript_status "KNOWN"; transcript_name "Trim3-201"; exon_number "8"; exon_id "ENSMUSE00000286962.3"; talon_gene "22998"; talon_transcript "59701"; talon_exon "303979"; ccdsid "CCDS72012.1"; exon_status "KNOWN"; level "1"; protein_id "ENSMUSP00000102403.1"; source "HAVANA"; tag "CCDS";
chr7	HAVANA	exon	105612898	105613066	.	-	.	gene_id "ENSMUSG00000036989.16"; transcript_id "ENSMUST00000057525.13"; gene_type "protein_coding"; gene_status "KNOWN"; gene_name "Trim3"; transcript_type "protein_coding"; transcript_status "KNOWN"; transcript_name "Trim3-201"; exon_number "9"; exon_id "ENSMUSE00001214212.1"; talon_gene "22998"; talon_transcript "59701"; talon_exon "303981"; ccdsid "CCDS72012.1"; exon_status "KNOWN"; level "1"; protein_id "ENSMUSP00000102403.1"; source "HAVANA"; tag "CCDS";
chr7	HAVANA	exon	105612607	105612677	.	-	.	gene_id "ENSMUSG00000036989.16"; transcript_id "ENSMUST00000057525.13"; gene_type "protein_coding"; gene_status "KNOWN"; gene_name "Trim3"; transcript_type "protein_coding"; transcript_status "KNOWN"; transcript_name "Trim3-201"; exon_number "10"; exon_id "ENSMUSE00000286947.3"; talon_gene "22998"; talon_transcript "59701"; talon_exon "303983"; ccdsid "CCDS72012.1"; exon_status "KNOWN"; level "1"; protein_id "ENSMUSP00000102403.1"; source "HAVANA"; tag "CCDS";
chr7	HAVANA	exon	105611329	105611469	.	-	.	gene_id "ENSMUSG00000036989.16"; transcript_id "ENSMUST00000057525.13"; gene_type "protein_coding"; gene_status "KNOWN"; gene_name "Trim3"; transcript_type "protein_coding"; transcript_status "KNOWN"; transcript_name "Trim3-201"; exon_number "11"; exon_id "ENSMUSE00000286942.3"; talon_gene "22998"; talon_transcript "59701"; talon_exon "303985"; ccdsid "CCDS72012.1"; exon_status "KNOWN"; level "1"; protein_id "ENSMUSP00000102403.1"; source "HAVANA"; tag "CCDS";
chr7	HAVANA	exon	105610470	105611210	.	-	.	gene_id "ENSMUSG00000036989.16"; transcript_id "ENSMUST00000057525.13"; gene_type "protein_coding"; gene_status "KNOWN"; gene_name "Trim3"; transcript_type "protein_coding"; transcript_status "KNOWN"; transcript_name "Trim3-201"; exon_number "12"; exon_id "ENSMUSE00000413755.7"; talon_gene "22998"; talon_transcript "59701"; talon_exon "303991"; ccdsid "CCDS21655.1"; exon_status "KNOWN"; level "2"; protein_id "ENSMUSP00000053384.7"; source "HAVANA"; tag "CCDS";
chr7	TALON	transcript	105610470	105618026	.	-	.	gene_id "ENSMUSG00000036989.16"; transcript_id "ENCODEMT000433577"; gene_name "Trim3"; gene_status "KNOWN"; gene_type "protein_coding"; transcript_status "NOVEL"; transcript_name "ENCODEMT000433577"; talon_gene "22998"; talon_transcript "433577"; ISM-suffix_to_IDs "59701,59702,59703"; ISM-suffix_transcript "TRUE"; ISM_to_IDs "59701,59702,59703"; ISM_transcript "TRUE";
chr7	HAVANA	exon	105617742	105618026	.	-	.	gene_id "ENSMUSG00000036989.16"; transcript_id "ENCODEMT000433577"; gene_type "protein_coding"; gene_status "KNOWN"; gene_name "Trim3"; transcript_status "NOVEL"; transcript_name "ENCODEMT000433577"; exon_number "1"; exon_id "ENSMUSE00000822797.1"; talon_gene "22998"; talon_transcript "433577"; talon_exon "304001"; exon_status "KNOWN"; level "2"; source "HAVANA";
chr7	HAVANA	exon	105617441	105617544	.	-	.	gene_id "ENSMUSG00000036989.16"; transcript_id "ENCODEMT000433577"; gene_type "protein_coding"; gene_status "KNOWN"; gene_name "Trim3"; transcript_status "NOVEL"; transcript_name "ENCODEMT000433577"; exon_number "2"; exon_id "ENSMUSE00000286968.3"; talon_gene "22998"; talon_transcript "433577"; talon_exon "303977"; ccdsid "CCDS72012.1"; exon_status "KNOWN"; level "1"; protein_id "ENSMUSP00000102403.1"; source "HAVANA"; tag "CCDS";
chr7	HAVANA	exon	105613249	105613416	.	-	.	gene_id "ENSMUSG00000036989.16"; transcript_id "ENCODEMT000433577"; gene_type "protein_coding"; gene_status "KNOWN"; gene_name "Trim3"; transcript_status "NOVEL"; transcript_name "ENCODEMT000433577"; exon_number "3"; exon_id "ENSMUSE00000286962.3"; talon_gene "22998"; talon_transcript "433577"; talon_exon "303979"; ccdsid "CCDS72012.1"; exon_status "KNOWN"; level "1"; protein_id "ENSMUSP00000102403.1"; source "HAVANA"; tag "CCDS";
chr7	HAVANA	exon	105612898	105613066	.	-	.	gene_id "ENSMUSG00000036989.16"; transcript_id "ENCODEMT000433577"; gene_type "protein_coding"; gene_status "KNOWN"; gene_name "Trim3"; transcript_status "NOVEL"; transcript_name "ENCODEMT000433577"; exon_number "4"; exon_id "ENSMUSE00001214212.1"; talon_gene "22998"; talon_transcript "433577"; talon_exon "303981"; ccdsid "CCDS72012.1"; exon_status "KNOWN"; level "1"; protein_id "ENSMUSP00000102403.1"; source "HAVANA"; tag "CCDS";
chr7	HAVANA	exon	105612607	105612677	.	-	.	gene_id "ENSMUSG00000036989.16"; transcript_id "ENCODEMT000433577"; gene_type "protein_coding"; gene_status "KNOWN"; gene_name "Trim3"; transcript_status "NOVEL"; transcript_name "ENCODEMT000433577"; exon_number "5"; exon_id "ENSMUSE00000286947.3"; talon_gene "22998"; talon_transcript "433577"; talon_exon "303983"; ccdsid "CCDS72012.1"; exon_status "KNOWN"; level "1"; protein_id "ENSMUSP00000102403.1"; source "HAVANA"; tag "CCDS";
chr7	HAVANA	exon	105611329	105611469	.	-	.	gene_id "ENSMUSG00000036989.16"; transcript_id "ENCODEMT000433577"; gene_type "protein_coding"; gene_status "KNOWN"; gene_name "Trim3"; transcript_status "NOVEL"; transcript_name "ENCODEMT000433577"; exon_number "6"; exon_id "ENSMUSE00000286942.3"; talon_gene "22998"; talon_transcript "433577"; talon_exon "303985"; ccdsid "CCDS72012.1"; exon_status "KNOWN"; level "1"; protein_id "ENSMUSP00000102403.1"; source "HAVANA"; tag "CCDS";
chr7	HAVANA	exon	105610470	105611210	.	-	.	gene_id "ENSMUSG00000036989.16"; transcript_id "ENCODEMT000433577"; gene_type "protein_coding"; gene_status "KNOWN"; gene_name "Trim3"; transcript_status "NOVEL"; transcript_name "ENCODEMT000433577"; exon_number "7"; exon_id "ENSMUSE00000413755.7"; talon_gene "22998"; talon_transcript "433577"; talon_exon "303991"; ccdsid "CCDS21655.1"; exon_status "KNOWN"; level "2"; protein_id "ENSMUSP00000053384.7"; source "HAVANA"; tag "CCDS";
chr7	HAVANA	transcript	105610648	105633537	.	-	.	gene_id "ENSMUSG00000036989.16"; transcript_id "ENSMUST00000106789.7"; gene_name "Trim3"; gene_status "KNOWN"; gene_type "protein_coding"; transcript_type "protein_coding"; transcript_status "KNOWN"; transcript_name "Trim3-202"; talon_gene "22998"; talon_transcript "59702"; ccdsid "CCDS21655.1"; havana_transcript "OTTMUST00000042618.1"; level "2"; protein_id "ENSMUSP00000102401.1"; source "HAVANA"; tag "CCDS"; transcript_support_level "1";
chr7	HAVANA	exon	105633377	105633537	.	-	.	gene_id "ENSMUSG00000036989.16"; transcript_id "ENSMUST00000106789.7"; gene_type "protein_coding"; gene_status "KNOWN"; gene_name "Trim3"; transcript_type "protein_coding"; transcript_status "KNOWN"; transcript_name "Trim3-202"; exon_number "1"; exon_id "ENSMUSE00000671155.1"; talon_gene "22998"; talon_transcript "59702"; talon_exon "303992"; ccdsid "CCDS21655.1"; exon_status "KNOWN"; level "2"; protein_id "ENSMUSP00000102401.1"; source "HAVANA"; tag "CCDS";
chr7	HAVANA	exon	105625406	105625571	.	-	.	gene_id "ENSMUSG00000036989.16"; transcript_id "ENSMUST00000106789.7"; gene_type "protein_coding"; gene_status "KNOWN"; gene_name "Trim3"; transcript_type "protein_coding"; transcript_status "KNOWN"; transcript_name "Trim3-202"; exon_number "2"; exon_id "ENSMUSE00001249238.1"; talon_gene "22998"; talon_transcript "59702"; talon_exon "303967"; ccdsid "CCDS72012.1"; exon_status "KNOWN"; level "1"; protein_id "ENSMUSP00000102403.1"; source "HAVANA"; tag "CCDS";
chr7	HAVANA	exon	105619383	105619614	.	-	.	gene_id "ENSMUSG00000036989.16"; transcript_id "ENSMUST00000106789.7"; gene_type "protein_coding"; gene_status "KNOWN"; gene_name "Trim3"; transcript_type "protein_coding"; transcript_status "KNOWN"; transcript_name "Trim3-202"; exon_number "3"; exon_id "ENSMUSE00001373713.1"; talon_gene "22998"; talon_transcript "59702"; talon_exon "303969"; ccdsid "CCDS72012.1"; exon_status "KNOWN"; level "1"; protein_id "ENSMUSP00000102403.1"; source "HAVANA"; tag "CCDS";
chr7	HAVANA	exon	105619059	105619210	.	-	.	gene_id "ENSMUSG00000036989.16"; transcript_id "ENSMUST00000106789.7"; gene_type "protein_coding"; gene_status "KNOWN"; gene_name "Trim3"; transcript_type "protein_coding"; transcript_status "KNOWN"; transcript_name "Trim3-202"; exon_number "4"; exon_id "ENSMUSE00000286985.3"; talon_gene "22998"; talon_transcript "59702"; talon_exon "303971"; ccdsid "CCDS72012.1"; exon_status "KNOWN"; level "1"; protein_id "ENSMUSP00000102403.1"; source "HAVANA"; tag "CCDS";
chr7	HAVANA	exon	105618666	105618846	.	-	.	gene_id "ENSMUSG00000036989.16"; transcript_id "ENSMUST00000106789.7"; gene_type "protein_coding"; gene_status "KNOWN"; gene_name "Trim3"; transcript_type "protein_coding"; transcript_status "KNOWN"; transcript_name "Trim3-202"; exon_number "5"; exon_id "ENSMUSE00000286980.3"; talon_gene "22998"; talon_transcript "59702"; talon_exon "303973"; ccdsid "CCDS72012.1"; exon_status "KNOWN"; level "1"; protein_id "ENSMUSP00000102403.1"; source "HAVANA"; tag "CCDS";
chr7	HAVANA	exon	105617742	105618474	.	-	.	gene_id "ENSMUSG00000036989.16"; transcript_id "ENSMUST00000106789.7"; gene_type "protein_coding"; gene_status "KNOWN"; gene_name "Trim3"; transcript_type "protein_coding"; transcript_status "KNOWN"; transcript_name "Trim3-202"; exon_number "6"; exon_id "ENSMUSE00000286972.3"; talon_gene "22998"; talon_transcript "59702"; talon_exon "303975"; ccdsid "CCDS72012.1"; exon_status "KNOWN"; level "1"; protein_id "ENSMUSP00000102403.1"; source "HAVANA"; tag "CCDS";
chr7	HAVANA	exon	105617441	105617544	.	-	.	gene_id "ENSMUSG00000036989.16"; transcript_id "ENSMUST00000106789.7"; gene_type "protein_coding"; gene_status "KNOWN"; gene_name "Trim3"; transcript_type "protein_coding"; transcript_status "KNOWN"; transcript_name "Trim3-202"; exon_number "7"; exon_id "ENSMUSE00000286968.3"; talon_gene "22998"; talon_transcript "59702"; talon_exon "303977"; ccdsid "CCDS72012.1"; exon_status "KNOWN"; level "1"; protein_id "ENSMUSP00000102403.1"; source "HAVANA"; tag "CCDS";
chr7	HAVANA	exon	105613249	105613416	.	-	.	gene_id "ENSMUSG00000036989.16"; transcript_id "ENSMUST00000106789.7"; gene_type "protein_coding"; gene_status "KNOWN"; gene_name "Trim3"; transcript_type "protein_coding"; transcript_status "KNOWN"; transcript_name "Trim3-202"; exon_number "8"; exon_id "ENSMUSE00000286962.3"; talon_gene "22998"; talon_transcript "59702"; talon_exon "303979"; ccdsid "CCDS72012.1"; exon_status "KNOWN"; level "1"; protein_id "ENSMUSP00000102403.1"; source "HAVANA"; tag "CCDS";
chr7	HAVANA	exon	105612898	105613066	.	-	.	gene_id "ENSMUSG00000036989.16"; transcript_id "ENSMUST00000106789.7"; gene_type "protein_coding"; gene_status "KNOWN"; gene_name "Trim3"; transcript_type "protein_coding"; transcript_status "KNOWN"; transcript_name "Trim3-202"; exon_number "9"; exon_id "ENSMUSE00001214212.1"; talon_gene "22998"; talon_transcript "59702"; talon_exon "303981"; ccdsid "CCDS72012.1"; exon_status "KNOWN"; level "1"; protein_id "ENSMUSP00000102403.1"; source "HAVANA"; tag "CCDS";
chr7	HAVANA	exon	105612607	105612677	.	-	.	gene_id "ENSMUSG00000036989.16"; transcript_id "ENSMUST00000106789.7"; gene_type "protein_coding"; gene_status "KNOWN"; gene_name "Trim3"; transcript_type "protein_coding"; transcript_status "KNOWN"; transcript_name "Trim3-202"; exon_number "10"; exon_id "ENSMUSE00000286947.3"; talon_gene "22998"; talon_transcript "59702"; talon_exon "303983"; ccdsid "CCDS72012.1"; exon_status "KNOWN"; level "1"; protein_id "ENSMUSP00000102403.1"; source "HAVANA"; tag "CCDS";
chr7	HAVANA	exon	105611329	105611469	.	-	.	gene_id "ENSMUSG00000036989.16"; transcript_id "ENSMUST00000106789.7"; gene_type "protein_coding"; gene_status "KNOWN"; gene_name "Trim3"; transcript_type "protein_coding"; transcript_status "KNOWN"; transcript_name "Trim3-202"; exon_number "11"; exon_id "ENSMUSE00000286942.3"; talon_gene "22998"; talon_transcript "59702"; talon_exon "303985"; ccdsid "CCDS72012.1"; exon_status "KNOWN"; level "1"; protein_id "ENSMUSP00000102403.1"; source "HAVANA"; tag "CCDS";
chr7	HAVANA	exon	105610648	105611210	.	-	.	gene_id "ENSMUSG00000036989.16"; transcript_id "ENSMUST00000106789.7"; gene_type "protein_coding"; gene_status "KNOWN"; gene_name "Trim3"; transcript_type "protein_coding"; transcript_status "KNOWN"; transcript_name "Trim3-202"; exon_number "12"; exon_id "ENSMUSE00000671154.1"; talon_gene "22998"; talon_transcript "59702"; talon_exon "303993"; ccdsid "CCDS21655.1"; exon_status "KNOWN"; level "2"; protein_id "ENSMUSP00000102401.1"; source "HAVANA"; tag "CCDS";
chr7	TALON	transcript	105610648	105633485	.	-	.	gene_id "ENSMUSG00000036989.16"; transcript_id "ENCODEMT000433593"; gene_name "Trim3"; gene_status "KNOWN"; gene_type "protein_coding"; transcript_status "NOVEL"; transcript_name "ENCODEMT000433593"; talon_gene "22998"; talon_transcript "433593"; NIC_transcript "TRUE";
chr7	TALON	exon	105633377	105633485	.	-	.	gene_id "ENSMUSG00000036989.16"; transcript_id "ENCODEMT000433593"; gene_type "protein_coding"; gene_status "KNOWN"; gene_name "Trim3"; transcript_status "NOVEL"; transcript_name "ENCODEMT000433593"; exon_number "1"; exon_id "1065441"; talon_gene "22998"; talon_transcript "433593"; talon_exon "1065441"; exon_status "NOVEL";
chr7	HAVANA	exon	105625406	105625571	.	-	.	gene_id "ENSMUSG00000036989.16"; transcript_id "ENCODEMT000433593"; gene_type "protein_coding"; gene_status "KNOWN"; gene_name "Trim3"; transcript_status "NOVEL"; transcript_name "ENCODEMT000433593"; exon_number "2"; exon_id "ENSMUSE00001249238.1"; talon_gene "22998"; talon_transcript "433593"; talon_exon "303967"; ccdsid "CCDS72012.1"; exon_status "KNOWN"; level "1"; protein_id "ENSMUSP00000102403.1"; source "HAVANA"; tag "CCDS";
chr7	HAVANA	exon	105619383	105619614	.	-	.	gene_id "ENSMUSG00000036989.16"; transcript_id "ENCODEMT000433593"; gene_type "protein_coding"; gene_status "KNOWN"; gene_name "Trim3"; transcript_status "NOVEL"; transcript_name "ENCODEMT000433593"; exon_number "3"; exon_id "ENSMUSE00001373713.1"; talon_gene "22998"; talon_transcript "433593"; talon_exon "303969"; ccdsid "CCDS72012.1"; exon_status "KNOWN"; level "1"; protein_id "ENSMUSP00000102403.1"; source "HAVANA"; tag "CCDS";
chr7	HAVANA	exon	105619059	105619228	.	-	.	gene_id "ENSMUSG00000036989.16"; transcript_id "ENCODEMT000433593"; gene_type "protein_coding"; gene_status "KNOWN"; gene_name "Trim3"; transcript_status "NOVEL"; transcript_name "ENCODEMT000433593"; exon_number "4"; exon_id "ENSMUSE00000739386.1"; talon_gene "22998"; talon_transcript "433593"; talon_exon "304005"; exon_status "KNOWN"; level "2"; protein_id "ENSMUSP00000119910.2"; source "HAVANA"; tag "cds_end_NF";
chr7	HAVANA	exon	105618666	105618846	.	-	.	gene_id "ENSMUSG00000036989.16"; transcript_id "ENCODEMT000433593"; gene_type "protein_coding"; gene_status "KNOWN"; gene_name "Trim3"; transcript_status "NOVEL"; transcript_name "ENCODEMT000433593"; exon_number "5"; exon_id "ENSMUSE00000286980.3"; talon_gene "22998"; talon_transcript "433593"; talon_exon "303973"; ccdsid "CCDS72012.1"; exon_status "KNOWN"; level "1"; protein_id "ENSMUSP00000102403.1"; source "HAVANA"; tag "CCDS";
chr7	HAVANA	exon	105617742	105618474	.	-	.	gene_id "ENSMUSG00000036989.16"; transcript_id "ENCODEMT000433593"; gene_type "protein_coding"; gene_status "KNOWN"; gene_name "Trim3"; transcript_status "NOVEL"; transcript_name "ENCODEMT000433593"; exon_number "6"; exon_id "ENSMUSE00000286972.3"; talon_gene "22998"; talon_transcript "433593"; talon_exon "303975"; ccdsid "CCDS72012.1"; exon_status "KNOWN"; level "1"; protein_id "ENSMUSP00000102403.1"; source "HAVANA"; tag "CCDS";
chr7	HAVANA	exon	105617441	105617544	.	-	.	gene_id "ENSMUSG00000036989.16"; transcript_id "ENCODEMT000433593"; gene_type "protein_coding"; gene_status "KNOWN"; gene_name "Trim3"; transcript_status "NOVEL"; transcript_name "ENCODEMT000433593"; exon_number "7"; exon_id "ENSMUSE00000286968.3"; talon_gene "22998"; talon_transcript "433593"; talon_exon "303977"; ccdsid "CCDS72012.1"; exon_status "KNOWN"; level "1"; protein_id "ENSMUSP00000102403.1"; source "HAVANA"; tag "CCDS";
chr7	HAVANA	exon	105613249	105613416	.	-	.	gene_id "ENSMUSG00000036989.16"; transcript_id "ENCODEMT000433593"; gene_type "protein_coding"; gene_status "KNOWN"; gene_name "Trim3"; transcript_status "NOVEL"; transcript_name "ENCODEMT000433593"; exon_number "8"; exon_id "ENSMUSE00000286962.3"; talon_gene "22998"; talon_transcript "433593"; talon_exon "303979"; ccdsid "CCDS72012.1"; exon_status "KNOWN"; level "1"; protein_id "ENSMUSP00000102403.1"; source "HAVANA"; tag "CCDS";
chr7	HAVANA	exon	105612898	105613066	.	-	.	gene_id "ENSMUSG00000036989.16"; transcript_id "ENCODEMT000433593"; gene_type "protein_coding"; gene_status "KNOWN"; gene_name "Trim3"; transcript_status "NOVEL"; transcript_name "ENCODEMT000433593"; exon_number "9"; exon_id "ENSMUSE00001214212.1"; talon_gene "22998"; talon_transcript "433593"; talon_exon "303981"; ccdsid "CCDS72012.1"; exon_status "KNOWN"; level "1"; protein_id "ENSMUSP00000102403.1"; source "HAVANA"; tag "CCDS";
chr7	HAVANA	exon	105612607	105612677	.	-	.	gene_id "ENSMUSG00000036989.16"; transcript_id "ENCODEMT000433593"; gene_type "protein_coding"; gene_status "KNOWN"; gene_name "Trim3"; transcript_status "NOVEL"; transcript_name "ENCODEMT000433593"; exon_number "10"; exon_id "ENSMUSE00000286947.3"; talon_gene "22998"; talon_transcript "433593"; talon_exon "303983"; ccdsid "CCDS72012.1"; exon_status "KNOWN"; level "1"; protein_id "ENSMUSP00000102403.1"; source "HAVANA"; tag "CCDS";
chr7	HAVANA	exon	105611329	105611469	.	-	.	gene_id "ENSMUSG00000036989.16"; transcript_id "ENCODEMT000433593"; gene_type "protein_coding"; gene_status "KNOWN"; gene_name "Trim3"; transcript_status "NOVEL"; transcript_name "ENCODEMT000433593"; exon_number "11"; exon_id "ENSMUSE00000286942.3"; talon_gene "22998"; talon_transcript "433593"; talon_exon "303985"; ccdsid "CCDS72012.1"; exon_status "KNOWN"; level "1"; protein_id "ENSMUSP00000102403.1"; source "HAVANA"; tag "CCDS";
chr7	HAVANA	exon	105610648	105611210	.	-	.	gene_id "ENSMUSG00000036989.16"; transcript_id "ENCODEMT000433593"; gene_type "protein_coding"; gene_status "KNOWN"; gene_name "Trim3"; transcript_status "NOVEL"; transcript_name "ENCODEMT000433593"; exon_number "12"; exon_id "ENSMUSE00000671154.1"; talon_gene "22998"; talon_transcript "433593"; talon_exon "303993"; ccdsid "CCDS21655.1"; exon_status "KNOWN"; level "2"; protein_id "ENSMUSP00000102401.1"; source "HAVANA"; tag "CCDS";
chr7	HAVANA	transcript	105610650	105633485	.	-	.	gene_id "ENSMUSG00000036989.16"; transcript_id "ENSMUST00000147044.3"; gene_name "Trim3"; gene_status "KNOWN"; gene_type "protein_coding"; transcript_type "protein_coding"; transcript_status "KNOWN"; transcript_name "Trim3-205"; talon_gene "22998"; talon_transcript "59703"; ccdsid "CCDS21655.1"; havana_transcript "OTTMUST00000042622.2"; level "2"; protein_id "ENSMUSP00000114822.2"; source "HAVANA"; tag "CCDS"; transcript_support_level "1";
chr7	HAVANA	exon	105633192	105633485	.	-	.	gene_id "ENSMUSG00000036989.16"; transcript_id "ENSMUST00000147044.3"; gene_type "protein_coding"; gene_status "KNOWN"; gene_name "Trim3"; transcript_type "protein_coding"; transcript_status "KNOWN"; transcript_name "Trim3-205"; exon_number "1"; exon_id "ENSMUSE00000824095.1"; talon_gene "22998"; talon_transcript "59703"; talon_exon "303994"; ccdsid "CCDS21655.1"; exon_status "KNOWN"; level "2"; protein_id "ENSMUSP00000114822.2"; source "HAVANA"; tag "CCDS";
chr7	HAVANA	exon	105625406	105625571	.	-	.	gene_id "ENSMUSG00000036989.16"; transcript_id "ENSMUST00000147044.3"; gene_type "protein_coding"; gene_status "KNOWN"; gene_name "Trim3"; transcript_type "protein_coding"; transcript_status "KNOWN"; transcript_name "Trim3-205"; exon_number "2"; exon_id "ENSMUSE00001249238.1"; talon_gene "22998"; talon_transcript "59703"; talon_exon "303967"; ccdsid "CCDS72012.1"; exon_status "KNOWN"; level "1"; protein_id "ENSMUSP00000102403.1"; source "HAVANA"; tag "CCDS";
chr7	HAVANA	exon	105619383	105619614	.	-	.	gene_id "ENSMUSG00000036989.16"; transcript_id "ENSMUST00000147044.3"; gene_type "protein_coding"; gene_status "KNOWN"; gene_name "Trim3"; transcript_type "protein_coding"; transcript_status "KNOWN"; transcript_name "Trim3-205"; exon_number "3"; exon_id "ENSMUSE00001373713.1"; talon_gene "22998"; talon_transcript "59703"; talon_exon "303969"; ccdsid "CCDS72012.1"; exon_status "KNOWN"; level "1"; protein_id "ENSMUSP00000102403.1"; source "HAVANA"; tag "CCDS";
chr7	HAVANA	exon	105619059	105619210	.	-	.	gene_id "ENSMUSG00000036989.16"; transcript_id "ENSMUST00000147044.3"; gene_type "protein_coding"; gene_status "KNOWN"; gene_name "Trim3"; transcript_type "protein_coding"; transcript_status "KNOWN"; transcript_name "Trim3-205"; exon_number "4"; exon_id "ENSMUSE00000286985.3"; talon_gene "22998"; talon_transcript "59703"; talon_exon "303971"; ccdsid "CCDS72012.1"; exon_status "KNOWN"; level "1"; protein_id "ENSMUSP00000102403.1"; source "HAVANA"; tag "CCDS";
chr7	HAVANA	exon	105618666	105618846	.	-	.	gene_id "ENSMUSG00000036989.16"; transcript_id "ENSMUST00000147044.3"; gene_type "protein_coding"; gene_status "KNOWN"; gene_name "Trim3"; transcript_type "protein_coding"; transcript_status "KNOWN"; transcript_name "Trim3-205"; exon_number "5"; exon_id "ENSMUSE00000286980.3"; talon_gene "22998"; talon_transcript "59703"; talon_exon "303973"; ccdsid "CCDS72012.1"; exon_status "KNOWN"; level "1"; protein_id "ENSMUSP00000102403.1"; source "HAVANA"; tag "CCDS";
chr7	HAVANA	exon	105617742	105618474	.	-	.	gene_id "ENSMUSG00000036989.16"; transcript_id "ENSMUST00000147044.3"; gene_type "protein_coding"; gene_status "KNOWN"; gene_name "Trim3"; transcript_type "protein_coding"; transcript_status "KNOWN"; transcript_name "Trim3-205"; exon_number "6"; exon_id "ENSMUSE00000286972.3"; talon_gene "22998"; talon_transcript "59703"; talon_exon "303975"; ccdsid "CCDS72012.1"; exon_status "KNOWN"; level "1"; protein_id "ENSMUSP00000102403.1"; source "HAVANA"; tag "CCDS";
chr7	HAVANA	exon	105617441	105617544	.	-	.	gene_id "ENSMUSG00000036989.16"; transcript_id "ENSMUST00000147044.3"; gene_type "protein_coding"; gene_status "KNOWN"; gene_name "Trim3"; transcript_type "protein_coding"; transcript_status "KNOWN"; transcript_name "Trim3-205"; exon_number "7"; exon_id "ENSMUSE00000286968.3"; talon_gene "22998"; talon_transcript "59703"; talon_exon "303977"; ccdsid "CCDS72012.1"; exon_status "KNOWN"; level "1"; protein_id "ENSMUSP00000102403.1"; source "HAVANA"; tag "CCDS";
chr7	HAVANA	exon	105613249	105613416	.	-	.	gene_id "ENSMUSG00000036989.16"; transcript_id "ENSMUST00000147044.3"; gene_type "protein_coding"; gene_status "KNOWN"; gene_name "Trim3"; transcript_type "protein_coding"; transcript_status "KNOWN"; transcript_name "Trim3-205"; exon_number "8"; exon_id "ENSMUSE00000286962.3"; talon_gene "22998"; talon_transcript "59703"; talon_exon "303979"; ccdsid "CCDS72012.1"; exon_status "KNOWN"; level "1"; protein_id "ENSMUSP00000102403.1"; source "HAVANA"; tag "CCDS";
chr7	HAVANA	exon	105612898	105613066	.	-	.	gene_id "ENSMUSG00000036989.16"; transcript_id "ENSMUST00000147044.3"; gene_type "protein_coding"; gene_status "KNOWN"; gene_name "Trim3"; transcript_type "protein_coding"; transcript_status "KNOWN"; transcript_name "Trim3-205"; exon_number "9"; exon_id "ENSMUSE00001214212.1"; talon_gene "22998"; talon_transcript "59703"; talon_exon "303981"; ccdsid "CCDS72012.1"; exon_status "KNOWN"; level "1"; protein_id "ENSMUSP00000102403.1"; source "HAVANA"; tag "CCDS";
chr7	HAVANA	exon	105612607	105612677	.	-	.	gene_id "ENSMUSG00000036989.16"; transcript_id "ENSMUST00000147044.3"; gene_type "protein_coding"; gene_status "KNOWN"; gene_name "Trim3"; transcript_type "protein_coding"; transcript_status "KNOWN"; transcript_name "Trim3-205"; exon_number "10"; exon_id "ENSMUSE00000286947.3"; talon_gene "22998"; talon_transcript "59703"; talon_exon "303983"; ccdsid "CCDS72012.1"; exon_status "KNOWN"; level "1"; protein_id "ENSMUSP00000102403.1"; source "HAVANA"; tag "CCDS";
chr7	HAVANA	exon	105611329	105611469	.	-	.	gene_id "ENSMUSG00000036989.16"; transcript_id "ENSMUST00000147044.3"; gene_type "protein_coding"; gene_status "KNOWN"; gene_name "Trim3"; transcript_type "protein_coding"; transcript_status "KNOWN"; transcript_name "Trim3-205"; exon_number "11"; exon_id "ENSMUSE00000286942.3"; talon_gene "22998"; talon_transcript "59703"; talon_exon "303985"; ccdsid "CCDS72012.1"; exon_status "KNOWN"; level "1"; protein_id "ENSMUSP00000102403.1"; source "HAVANA"; tag "CCDS";
chr7	HAVANA	exon	105610650	105611210	.	-	.	gene_id "ENSMUSG00000036989.16"; transcript_id "ENSMUST00000147044.3"; gene_type "protein_coding"; gene_status "KNOWN"; gene_name "Trim3"; transcript_type "protein_coding"; transcript_status "KNOWN"; transcript_name "Trim3-205"; exon_number "12"; exon_id "ENSMUSE00001388395.1"; talon_gene "22998"; talon_transcript "59703"; talon_exon "303996"; ccdsid "CCDS21655.1"; exon_status "KNOWN"; level "2"; protein_id "ENSMUSP00000114822.2"; source "HAVANA"; tag "CCDS";
chr7	HAVANA	transcript	105611139	105611856	.	-	.	gene_id "ENSMUSG00000036989.16"; transcript_id "ENSMUST00000156581.1"; gene_name "Trim3"; gene_status "KNOWN"; gene_type "protein_coding"; transcript_type "retained_intron"; transcript_status "KNOWN"; transcript_name "Trim3-209"; talon_gene "22998"; talon_transcript "59704"; havana_transcript "OTTMUST00000042626.1"; level "2"; source "HAVANA"; transcript_support_level "1";
chr7	HAVANA	exon	105611329	105611856	.	-	.	gene_id "ENSMUSG00000036989.16"; transcript_id "ENSMUST00000156581.1"; gene_type "protein_coding"; gene_status "KNOWN"; gene_name "Trim3"; transcript_type "retained_intron"; transcript_status "KNOWN"; transcript_name "Trim3-209"; exon_number "1"; exon_id "ENSMUSE00000810042.1"; talon_gene "22998"; talon_transcript "59704"; talon_exon "303997"; exon_status "KNOWN"; level "2"; source "HAVANA";
chr7	HAVANA	exon	105611139	105611210	.	-	.	gene_id "ENSMUSG00000036989.16"; transcript_id "ENSMUST00000156581.1"; gene_type "protein_coding"; gene_status "KNOWN"; gene_name "Trim3"; transcript_type "retained_intron"; transcript_status "KNOWN"; transcript_name "Trim3-209"; exon_number "2"; exon_id "ENSMUSE00000777230.1"; talon_gene "22998"; talon_transcript "59704"; talon_exon "303998"; exon_status "KNOWN"; level "2"; source "HAVANA";
chr7	HAVANA	gene	105634203	105640326	.	-	.	gene_id "ENSMUSG00000030881.15"; gene_name "Arfip2"; gene_status "KNOWN"; gene_type "protein_coding"; talon_gene "23000"; havana_gene "OTTMUSG00000025509.3"; level "2";
chr7	HAVANA	transcript	105634203	105640416	.	-	.	gene_id "ENSMUSG00000030881.15"; transcript_id "ENSMUST00000131446.7"; gene_name "Arfip2"; gene_status "KNOWN"; gene_type "protein_coding"; transcript_type "protein_coding"; transcript_status "KNOWN"; transcript_name "Arfip2-206"; talon_gene "23000"; talon_transcript "59710"; ccdsid "CCDS21656.1"; havana_transcript "OTTMUST00000062791.1"; level "2"; protein_id "ENSMUSP00000120387.1"; source "HAVANA"; tag "CCDS"; transcript_support_level "1";
chr7	HAVANA	exon	105640245	105640416	.	-	.	gene_id "ENSMUSG00000030881.15"; transcript_id "ENSMUST00000131446.7"; gene_type "protein_coding"; gene_status "KNOWN"; gene_name "Arfip2"; transcript_type "protein_coding"; transcript_status "KNOWN"; transcript_name "Arfip2-206"; exon_number "1"; exon_id "ENSMUSE00000845542.1"; talon_gene "23000"; talon_transcript "59710"; talon_exon "304012"; ccdsid "CCDS21656.1"; exon_status "KNOWN"; level "2"; protein_id "ENSMUSP00000120387.1"; source "HAVANA"; tag "CCDS";
chr7	HAVANA	exon	105639325	105639465	.	-	.	gene_id "ENSMUSG00000030881.15"; transcript_id "ENSMUST00000131446.7"; gene_type "protein_coding"; gene_status "KNOWN"; gene_name "Arfip2"; transcript_type "protein_coding"; transcript_status "KNOWN"; transcript_name "Arfip2-206"; exon_number "2"; exon_id "ENSMUSE00001310484.1"; talon_gene "23000"; talon_transcript "59710"; talon_exon "304014"; ccdsid "CCDS21656.1"; exon_status "KNOWN"; level "2"; protein_id "ENSMUSP00000120387.1"; source "HAVANA"; tag "CCDS";
chr7	HAVANA	exon	105639009	105639105	.	-	.	gene_id "ENSMUSG00000030881.15"; transcript_id "ENSMUST00000131446.7"; gene_type "protein_coding"; gene_status "KNOWN"; gene_name "Arfip2"; transcript_type "protein_coding"; transcript_status "KNOWN"; transcript_name "Arfip2-206"; exon_number "3"; exon_id "ENSMUSE00000204608.3"; talon_gene "23000"; talon_transcript "59710"; talon_exon "304016"; ccdsid "CCDS21656.1"; exon_status "KNOWN"; level "2"; protein_id "ENSMUSP00000120387.1"; source "HAVANA"; tag "CCDS";
chr7	HAVANA	exon	105638209	105638327	.	-	.	gene_id "ENSMUSG00000030881.15"; transcript_id "ENSMUST00000131446.7"; gene_type "protein_coding"; gene_status "KNOWN"; gene_name "Arfip2"; transcript_type "protein_coding"; transcript_status "KNOWN"; transcript_name "Arfip2-206"; exon_number "4"; exon_id "ENSMUSE00001276697.1"; talon_gene "23000"; talon_transcript "59710"; talon_exon "304018"; ccdsid "CCDS21656.1"; exon_status "KNOWN"; level "2"; protein_id "ENSMUSP00000120387.1"; source "HAVANA"; tag "CCDS";
chr7	HAVANA	exon	105637819	105638040	.	-	.	gene_id "ENSMUSG00000030881.15"; transcript_id "ENSMUST00000131446.7"; gene_type "protein_coding"; gene_status "KNOWN"; gene_name "Arfip2"; transcript_type "protein_coding"; transcript_status "KNOWN"; transcript_name "Arfip2-206"; exon_number "5"; exon_id "ENSMUSE00001206783.1"; talon_gene "23000"; talon_transcript "59710"; talon_exon "304020"; ccdsid "CCDS21656.1"; exon_status "KNOWN"; level "2"; protein_id "ENSMUSP00000120387.1"; source "HAVANA"; tag "CCDS";
chr7	HAVANA	exon	105637121	105637278	.	-	.	gene_id "ENSMUSG00000030881.15"; transcript_id "ENSMUST00000131446.7"; gene_type "protein_coding"; gene_status "KNOWN"; gene_name "Arfip2"; transcript_type "protein_coding"; transcript_status "KNOWN"; transcript_name "Arfip2-206"; exon_number "6"; exon_id "ENSMUSE00001292807.1"; talon_gene "23000"; talon_transcript "59710"; talon_exon "304022"; ccdsid "CCDS21656.1"; exon_status "KNOWN"; level "2"; protein_id "ENSMUSP00000120387.1"; source "HAVANA"; tag "CCDS";
chr7	HAVANA	exon	105636811	105636985	.	-	.	gene_id "ENSMUSG00000030881.15"; transcript_id "ENSMUST00000131446.7"; gene_type "protein_coding"; gene_status "KNOWN"; gene_name "Arfip2"; transcript_type "protein_coding"; transcript_status "KNOWN"; transcript_name "Arfip2-206"; exon_number "7"; exon_id "ENSMUSE00001219753.1"; talon_gene "23000"; talon_transcript "59710"; talon_exon "304024"; ccdsid "CCDS21656.1"; exon_status "KNOWN"; level "2"; protein_id "ENSMUSP00000120387.1"; source "HAVANA"; tag "CCDS";
chr7	HAVANA	exon	105634203	105636393	.	-	.	gene_id "ENSMUSG00000030881.15"; transcript_id "ENSMUST00000131446.7"; gene_type "protein_coding"; gene_status "KNOWN"; gene_name "Arfip2"; transcript_type "protein_coding"; transcript_status "KNOWN"; transcript_name "Arfip2-206"; exon_number "8"; exon_id "ENSMUSE00000759550.1"; talon_gene "23000"; talon_transcript "59710"; talon_exon "304026"; ccdsid "CCDS21656.1"; exon_status "KNOWN"; level "2"; protein_id "ENSMUSP00000120387.1"; source "HAVANA"; tag "CCDS";
chr7	TALON	transcript	105634203	105640416	.	-	.	gene_id "ENSMUSG00000030881.15"; transcript_id "ENCODEMT000435368"; gene_name "Arfip2"; gene_status "KNOWN"; gene_type "protein_coding"; transcript_status "NOVEL"; transcript_name "ENCODEMT000435368"; talon_gene "23000"; talon_transcript "435368"; ISM-prefix_to_IDs "59710"; ISM-prefix_transcript "TRUE"; ISM_to_IDs "59710"; ISM_transcript "TRUE";
chr7	HAVANA	exon	105640245	105640416	.	-	.	gene_id "ENSMUSG00000030881.15"; transcript_id "ENCODEMT000435368"; gene_type "protein_coding"; gene_status "KNOWN"; gene_name "Arfip2"; transcript_status "NOVEL"; transcript_name "ENCODEMT000435368"; exon_number "1"; exon_id "ENSMUSE00000845542.1"; talon_gene "23000"; talon_transcript "435368"; talon_exon "304012"; ccdsid "CCDS21656.1"; exon_status "KNOWN"; level "2"; protein_id "ENSMUSP00000120387.1"; source "HAVANA"; tag "CCDS";
chr7	HAVANA	exon	105639325	105639465	.	-	.	gene_id "ENSMUSG00000030881.15"; transcript_id "ENCODEMT000435368"; gene_type "protein_coding"; gene_status "KNOWN"; gene_name "Arfip2"; transcript_status "NOVEL"; transcript_name "ENCODEMT000435368"; exon_number "2"; exon_id "ENSMUSE00001310484.1"; talon_gene "23000"; talon_transcript "435368"; talon_exon "304014"; ccdsid "CCDS21656.1"; exon_status "KNOWN"; level "2"; protein_id "ENSMUSP00000120387.1"; source "HAVANA"; tag "CCDS";
chr7	HAVANA	exon	105639009	105639105	.	-	.	gene_id "ENSMUSG00000030881.15"; transcript_id "ENCODEMT000435368"; gene_type "protein_coding"; gene_status "KNOWN"; gene_name "Arfip2"; transcript_status "NOVEL"; transcript_name "ENCODEMT000435368"; exon_number "3"; exon_id "ENSMUSE00000204608.3"; talon_gene "23000"; talon_transcript "435368"; talon_exon "304016"; ccdsid "CCDS21656.1"; exon_status "KNOWN"; level "2"; protein_id "ENSMUSP00000120387.1"; source "HAVANA"; tag "CCDS";
chr7	HAVANA	exon	105638209	105638327	.	-	.	gene_id "ENSMUSG00000030881.15"; transcript_id "ENCODEMT000435368"; gene_type "protein_coding"; gene_status "KNOWN"; gene_name "Arfip2"; transcript_status "NOVEL"; transcript_name "ENCODEMT000435368"; exon_number "4"; exon_id "ENSMUSE00001276697.1"; talon_gene "23000"; talon_transcript "435368"; talon_exon "304018"; ccdsid "CCDS21656.1"; exon_status "KNOWN"; level "2"; protein_id "ENSMUSP00000120387.1"; source "HAVANA"; tag "CCDS";
chr7	HAVANA	exon	105637819	105638040	.	-	.	gene_id "ENSMUSG00000030881.15"; transcript_id "ENCODEMT000435368"; gene_type "protein_coding"; gene_status "KNOWN"; gene_name "Arfip2"; transcript_status "NOVEL"; transcript_name "ENCODEMT000435368"; exon_number "5"; exon_id "ENSMUSE00001206783.1"; talon_gene "23000"; talon_transcript "435368"; talon_exon "304020"; ccdsid "CCDS21656.1"; exon_status "KNOWN"; level "2"; protein_id "ENSMUSP00000120387.1"; source "HAVANA"; tag "CCDS";
chr7	HAVANA	exon	105637121	105637278	.	-	.	gene_id "ENSMUSG00000030881.15"; transcript_id "ENCODEMT000435368"; gene_type "protein_coding"; gene_status "KNOWN"; gene_name "Arfip2"; transcript_status "NOVEL"; transcript_name "ENCODEMT000435368"; exon_number "6"; exon_id "ENSMUSE00001292807.1"; talon_gene "23000"; talon_transcript "435368"; talon_exon "304022"; ccdsid "CCDS21656.1"; exon_status "KNOWN"; level "2"; protein_id "ENSMUSP00000120387.1"; source "HAVANA"; tag "CCDS";
chr7	TALON	exon	105634203	105636985	.	-	.	gene_id "ENSMUSG00000030881.15"; transcript_id "ENCODEMT000435368"; gene_type "protein_coding"; gene_status "KNOWN"; gene_name "Arfip2"; transcript_status "NOVEL"; transcript_name "ENCODEMT000435368"; exon_number "7"; exon_id "1067480"; talon_gene "23000"; talon_transcript "435368"; talon_exon "1067480"; exon_status "NOVEL";
chr7	HAVANA	transcript	105634207	105639914	.	-	.	gene_id "ENSMUSG00000030881.15"; transcript_id "ENSMUST00000142173.7"; gene_name "Arfip2"; gene_status "KNOWN"; gene_type "protein_coding"; transcript_type "retained_intron"; transcript_status "KNOWN"; transcript_name "Arfip2-210"; talon_gene "23000"; talon_transcript "59711"; havana_transcript "OTTMUST00000062795.1"; level "2"; source "HAVANA"; transcript_support_level "1";
chr7	HAVANA	exon	105638209	105639914	.	-	.	gene_id "ENSMUSG00000030881.15"; transcript_id "ENSMUST00000142173.7"; gene_type "protein_coding"; gene_status "KNOWN"; gene_name "Arfip2"; transcript_type "retained_intron"; transcript_status "KNOWN"; transcript_name "Arfip2-210"; exon_number "1"; exon_id "ENSMUSE00000755878.1"; talon_gene "23000"; talon_transcript "59711"; talon_exon "304027"; exon_status "KNOWN"; level "2"; source "HAVANA";
chr7	HAVANA	exon	105637819	105638040	.	-	.	gene_id "ENSMUSG00000030881.15"; transcript_id "ENSMUST00000142173.7"; gene_type "protein_coding"; gene_status "KNOWN"; gene_name "Arfip2"; transcript_type "retained_intron"; transcript_status "KNOWN"; transcript_name "Arfip2-210"; exon_number "2"; exon_id "ENSMUSE00001206783.1"; talon_gene "23000"; talon_transcript "59711"; talon_exon "304020"; ccdsid "CCDS21656.1"; exon_status "KNOWN"; level "2"; protein_id "ENSMUSP00000120387.1"; source "HAVANA"; tag "CCDS";
chr7	HAVANA	exon	105637121	105637278	.	-	.	gene_id "ENSMUSG00000030881.15"; transcript_id "ENSMUST00000142173.7"; gene_type "protein_coding"; gene_status "KNOWN"; gene_name "Arfip2"; transcript_type "retained_intron"; transcript_status "KNOWN"; transcript_name "Arfip2-210"; exon_number "3"; exon_id "ENSMUSE00001292807.1"; talon_gene "23000"; talon_transcript "59711"; talon_exon "304022"; ccdsid "CCDS21656.1"; exon_status "KNOWN"; level "2"; protein_id "ENSMUSP00000120387.1"; source "HAVANA"; tag "CCDS";
chr7	HAVANA	exon	105636811	105636985	.	-	.	gene_id "ENSMUSG00000030881.15"; transcript_id "ENSMUST00000142173.7"; gene_type "protein_coding"; gene_status "KNOWN"; gene_name "Arfip2"; transcript_type "retained_intron"; transcript_status "KNOWN"; transcript_name "Arfip2-210"; exon_number "4"; exon_id "ENSMUSE00001219753.1"; talon_gene "23000"; talon_transcript "59711"; talon_exon "304024"; ccdsid "CCDS21656.1"; exon_status "KNOWN"; level "2"; protein_id "ENSMUSP00000120387.1"; source "HAVANA"; tag "CCDS";
chr7	HAVANA	exon	105634207	105636393	.	-	.	gene_id "ENSMUSG00000030881.15"; transcript_id "ENSMUST00000142173.7"; gene_type "protein_coding"; gene_status "KNOWN"; gene_name "Arfip2"; transcript_type "retained_intron"; transcript_status "KNOWN"; transcript_name "Arfip2-210"; exon_number "5"; exon_id "ENSMUSE00000782258.1"; talon_gene "23000"; talon_transcript "59711"; talon_exon "304028"; exon_status "KNOWN"; level "2"; source "HAVANA";
chr7	TALON	transcript	105634207	105639425	.	-	.	gene_id "ENSMUSG00000030881.15"; transcript_id "ENCODEMT000435441"; gene_name "Arfip2"; gene_status "KNOWN"; gene_type "protein_coding"; transcript_status "NOVEL"; transcript_name "ENCODEMT000435441"; talon_gene "23000"; talon_transcript "435441"; ISM-suffix_to_IDs "59710,59712"; ISM-suffix_transcript "TRUE"; ISM_to_IDs "59710,59712"; ISM_transcript "TRUE";
chr7	HAVANA	exon	105639325	105639425	.	-	.	gene_id "ENSMUSG00000030881.15"; transcript_id "ENCODEMT000435441"; gene_type "protein_coding"; gene_status "KNOWN"; gene_name "Arfip2"; transcript_status "NOVEL"; transcript_name "ENCODEMT000435441"; exon_number "1"; exon_id "ENSMUSE00000528278.2"; talon_gene "23000"; talon_transcript "435441"; talon_exon "304031"; ccdsid "CCDS21656.1"; exon_status "KNOWN"; level "2"; protein_id "ENSMUSP00000081840.2"; source "HAVANA"; tag "CCDS";
chr7	HAVANA	exon	105639009	105639105	.	-	.	gene_id "ENSMUSG00000030881.15"; transcript_id "ENCODEMT000435441"; gene_type "protein_coding"; gene_status "KNOWN"; gene_name "Arfip2"; transcript_status "NOVEL"; transcript_name "ENCODEMT000435441"; exon_number "2"; exon_id "ENSMUSE00000204608.3"; talon_gene "23000"; talon_transcript "435441"; talon_exon "304016"; ccdsid "CCDS21656.1"; exon_status "KNOWN"; level "2"; protein_id "ENSMUSP00000120387.1"; source "HAVANA"; tag "CCDS";
chr7	HAVANA	exon	105638209	105638327	.	-	.	gene_id "ENSMUSG00000030881.15"; transcript_id "ENCODEMT000435441"; gene_type "protein_coding"; gene_status "KNOWN"; gene_name "Arfip2"; transcript_status "NOVEL"; transcript_name "ENCODEMT000435441"; exon_number "3"; exon_id "ENSMUSE00001276697.1"; talon_gene "23000"; talon_transcript "435441"; talon_exon "304018"; ccdsid "CCDS21656.1"; exon_status "KNOWN"; level "2"; protein_id "ENSMUSP00000120387.1"; source "HAVANA"; tag "CCDS";
chr7	HAVANA	exon	105637819	105638040	.	-	.	gene_id "ENSMUSG00000030881.15"; transcript_id "ENCODEMT000435441"; gene_type "protein_coding"; gene_status "KNOWN"; gene_name "Arfip2"; transcript_status "NOVEL"; transcript_name "ENCODEMT000435441"; exon_number "4"; exon_id "ENSMUSE00001206783.1"; talon_gene "23000"; talon_transcript "435441"; talon_exon "304020"; ccdsid "CCDS21656.1"; exon_status "KNOWN"; level "2"; protein_id "ENSMUSP00000120387.1"; source "HAVANA"; tag "CCDS";
chr7	HAVANA	exon	105637121	105637278	.	-	.	gene_id "ENSMUSG00000030881.15"; transcript_id "ENCODEMT000435441"; gene_type "protein_coding"; gene_status "KNOWN"; gene_name "Arfip2"; transcript_status "NOVEL"; transcript_name "ENCODEMT000435441"; exon_number "5"; exon_id "ENSMUSE00001292807.1"; talon_gene "23000"; talon_transcript "435441"; talon_exon "304022"; ccdsid "CCDS21656.1"; exon_status "KNOWN"; level "2"; protein_id "ENSMUSP00000120387.1"; source "HAVANA"; tag "CCDS";
chr7	HAVANA	exon	105636811	105636985	.	-	.	gene_id "ENSMUSG00000030881.15"; transcript_id "ENCODEMT000435441"; gene_type "protein_coding"; gene_status "KNOWN"; gene_name "Arfip2"; transcript_status "NOVEL"; transcript_name "ENCODEMT000435441"; exon_number "6"; exon_id "ENSMUSE00001219753.1"; talon_gene "23000"; talon_transcript "435441"; talon_exon "304024"; ccdsid "CCDS21656.1"; exon_status "KNOWN"; level "2"; protein_id "ENSMUSP00000120387.1"; source "HAVANA"; tag "CCDS";
chr7	HAVANA	exon	105634207	105636393	.	-	.	gene_id "ENSMUSG00000030881.15"; transcript_id "ENCODEMT000435441"; gene_type "protein_coding"; gene_status "KNOWN"; gene_name "Arfip2"; transcript_status "NOVEL"; transcript_name "ENCODEMT000435441"; exon_number "7"; exon_id "ENSMUSE00000782258.1"; talon_gene "23000"; talon_transcript "435441"; talon_exon "304028"; exon_status "KNOWN"; level "2"; source "HAVANA";
chr7	TALON	transcript	105634207	105640351	.	-	.	gene_id "ENSMUSG00000030881.15"; transcript_id "ENCODEMT000435550"; gene_name "Arfip2"; gene_status "KNOWN"; gene_type "protein_coding"; transcript_status "NOVEL"; transcript_name "ENCODEMT000435550"; talon_gene "23000"; talon_transcript "435550"; NIC_transcript "TRUE";
chr7	HAVANA	exon	105640245	105640351	.	-	.	gene_id "ENSMUSG00000030881.15"; transcript_id "ENCODEMT000435550"; gene_type "protein_coding"; gene_status "KNOWN"; gene_name "Arfip2"; transcript_status "NOVEL"; transcript_name "ENCODEMT000435550"; exon_number "1"; exon_id "ENSMUSE00000286867.6"; talon_gene "23000"; talon_transcript "435550"; talon_exon "304029"; ccdsid "CCDS21656.1"; exon_status "KNOWN"; level "2"; protein_id "ENSMUSP00000081840.2"; source "HAVANA"; tag "CCDS";
chr7	HAVANA	exon	105639325	105639465	.	-	.	gene_id "ENSMUSG00000030881.15"; transcript_id "ENCODEMT000435550"; gene_type "protein_coding"; gene_status "KNOWN"; gene_name "Arfip2"; transcript_status "NOVEL"; transcript_name "ENCODEMT000435550"; exon_number "2"; exon_id "ENSMUSE00001310484.1"; talon_gene "23000"; talon_transcript "435550"; talon_exon "304014"; ccdsid "CCDS21656.1"; exon_status "KNOWN"; level "2"; protein_id "ENSMUSP00000120387.1"; source "HAVANA"; tag "CCDS";
chr7	HAVANA	exon	105639009	105639105	.	-	.	gene_id "ENSMUSG00000030881.15"; transcript_id "ENCODEMT000435550"; gene_type "protein_coding"; gene_status "KNOWN"; gene_name "Arfip2"; transcript_status "NOVEL"; transcript_name "ENCODEMT000435550"; exon_number "3"; exon_id "ENSMUSE00000204608.3"; talon_gene "23000"; talon_transcript "435550"; talon_exon "304016"; ccdsid "CCDS21656.1"; exon_status "KNOWN"; level "2"; protein_id "ENSMUSP00000120387.1"; source "HAVANA"; tag "CCDS";
chr7	HAVANA	exon	105638209	105638327	.	-	.	gene_id "ENSMUSG00000030881.15"; transcript_id "ENCODEMT000435550"; gene_type "protein_coding"; gene_status "KNOWN"; gene_name "Arfip2"; transcript_status "NOVEL"; transcript_name "ENCODEMT000435550"; exon_number "4"; exon_id "ENSMUSE00001276697.1"; talon_gene "23000"; talon_transcript "435550"; talon_exon "304018"; ccdsid "CCDS21656.1"; exon_status "KNOWN"; level "2"; protein_id "ENSMUSP00000120387.1"; source "HAVANA"; tag "CCDS";
chr7	TALON	exon	105637652	105638040	.	-	.	gene_id "ENSMUSG00000030881.15"; transcript_id "ENCODEMT000435550"; gene_type "protein_coding"; gene_status "KNOWN"; gene_name "Arfip2"; transcript_status "NOVEL"; transcript_name "ENCODEMT000435550"; exon_number "5"; exon_id "1067762"; talon_gene "23000"; talon_transcript "435550"; talon_exon "1067762"; exon_status "NOVEL";
chr7	HAVANA	exon	105637121	105637278	.	-	.	gene_id "ENSMUSG00000030881.15"; transcript_id "ENCODEMT000435550"; gene_type "protein_coding"; gene_status "KNOWN"; gene_name "Arfip2"; transcript_status "NOVEL"; transcript_name "ENCODEMT000435550"; exon_number "6"; exon_id "ENSMUSE00001292807.1"; talon_gene "23000"; talon_transcript "435550"; talon_exon "304022"; ccdsid "CCDS21656.1"; exon_status "KNOWN"; level "2"; protein_id "ENSMUSP00000120387.1"; source "HAVANA"; tag "CCDS";
chr7	HAVANA	exon	105636811	105636985	.	-	.	gene_id "ENSMUSG00000030881.15"; transcript_id "ENCODEMT000435550"; gene_type "protein_coding"; gene_status "KNOWN"; gene_name "Arfip2"; transcript_status "NOVEL"; transcript_name "ENCODEMT000435550"; exon_number "7"; exon_id "ENSMUSE00001219753.1"; talon_gene "23000"; talon_transcript "435550"; talon_exon "304024"; ccdsid "CCDS21656.1"; exon_status "KNOWN"; level "2"; protein_id "ENSMUSP00000120387.1"; source "HAVANA"; tag "CCDS";
chr7	HAVANA	exon	105634207	105636393	.	-	.	gene_id "ENSMUSG00000030881.15"; transcript_id "ENCODEMT000435550"; gene_type "protein_coding"; gene_status "KNOWN"; gene_name "Arfip2"; transcript_status "NOVEL"; transcript_name "ENCODEMT000435550"; exon_number "8"; exon_id "ENSMUSE00000782258.1"; talon_gene "23000"; talon_transcript "435550"; talon_exon "304028"; exon_status "KNOWN"; level "2"; source "HAVANA";
chr7	HAVANA	transcript	105635119	105640351	.	-	.	gene_id "ENSMUSG00000030881.15"; transcript_id "ENSMUST00000084782.9"; gene_name "Arfip2"; gene_status "KNOWN"; gene_type "protein_coding"; transcript_type "protein_coding"; transcript_status "KNOWN"; transcript_name "Arfip2-202"; talon_gene "23000"; talon_transcript "59712"; ccdsid "CCDS21656.1"; havana_transcript "OTTMUST00000062792.2"; level "2"; protein_id "ENSMUSP00000081840.2"; source "HAVANA"; tag "CCDS"; transcript_support_level "5";
chr7	HAVANA	exon	105640245	105640351	.	-	.	gene_id "ENSMUSG00000030881.15"; transcript_id "ENSMUST00000084782.9"; gene_type "protein_coding"; gene_status "KNOWN"; gene_name "Arfip2"; transcript_type "protein_coding"; transcript_status "KNOWN"; transcript_name "Arfip2-202"; exon_number "1"; exon_id "ENSMUSE00000286867.6"; talon_gene "23000"; talon_transcript "59712"; talon_exon "304029"; ccdsid "CCDS21656.1"; exon_status "KNOWN"; level "2"; protein_id "ENSMUSP00000081840.2"; source "HAVANA"; tag "CCDS";
chr7	HAVANA	exon	105639325	105639425	.	-	.	gene_id "ENSMUSG00000030881.15"; transcript_id "ENSMUST00000084782.9"; gene_type "protein_coding"; gene_status "KNOWN"; gene_name "Arfip2"; transcript_type "protein_coding"; transcript_status "KNOWN"; transcript_name "Arfip2-202"; exon_number "2"; exon_id "ENSMUSE00000528278.2"; talon_gene "23000"; talon_transcript "59712"; talon_exon "304031"; ccdsid "CCDS21656.1"; exon_status "KNOWN"; level "2"; protein_id "ENSMUSP00000081840.2"; source "HAVANA"; tag "CCDS";
chr7	HAVANA	exon	105639009	105639105	.	-	.	gene_id "ENSMUSG00000030881.15"; transcript_id "ENSMUST00000084782.9"; gene_type "protein_coding"; gene_status "KNOWN"; gene_name "Arfip2"; transcript_type "protein_coding"; transcript_status "KNOWN"; transcript_name "Arfip2-202"; exon_number "3"; exon_id "ENSMUSE00000204608.3"; talon_gene "23000"; talon_transcript "59712"; talon_exon "304016"; ccdsid "CCDS21656.1"; exon_status "KNOWN"; level "2"; protein_id "ENSMUSP00000120387.1"; source "HAVANA"; tag "CCDS";
chr7	HAVANA	exon	105638209	105638327	.	-	.	gene_id "ENSMUSG00000030881.15"; transcript_id "ENSMUST00000084782.9"; gene_type "protein_coding"; gene_status "KNOWN"; gene_name "Arfip2"; transcript_type "protein_coding"; transcript_status "KNOWN"; transcript_name "Arfip2-202"; exon_number "4"; exon_id "ENSMUSE00001276697.1"; talon_gene "23000"; talon_transcript "59712"; talon_exon "304018"; ccdsid "CCDS21656.1"; exon_status "KNOWN"; level "2"; protein_id "ENSMUSP00000120387.1"; source "HAVANA"; tag "CCDS";
chr7	HAVANA	exon	105637819	105638040	.	-	.	gene_id "ENSMUSG00000030881.15"; transcript_id "ENSMUST00000084782.9"; gene_type "protein_coding"; gene_status "KNOWN"; gene_name "Arfip2"; transcript_type "protein_coding"; transcript_status "KNOWN"; transcript_name "Arfip2-202"; exon_number "5"; exon_id "ENSMUSE00001206783.1"; talon_gene "23000"; talon_transcript "59712"; talon_exon "304020"; ccdsid "CCDS21656.1"; exon_status "KNOWN"; level "2"; protein_id "ENSMUSP00000120387.1"; source "HAVANA"; tag "CCDS";
chr7	HAVANA	exon	105637121	105637278	.	-	.	gene_id "ENSMUSG00000030881.15"; transcript_id "ENSMUST00000084782.9"; gene_type "protein_coding"; gene_status "KNOWN"; gene_name "Arfip2"; transcript_type "protein_coding"; transcript_status "KNOWN"; transcript_name "Arfip2-202"; exon_number "6"; exon_id "ENSMUSE00001292807.1"; talon_gene "23000"; talon_transcript "59712"; talon_exon "304022"; ccdsid "CCDS21656.1"; exon_status "KNOWN"; level "2"; protein_id "ENSMUSP00000120387.1"; source "HAVANA"; tag "CCDS";
chr7	HAVANA	exon	105636811	105636985	.	-	.	gene_id "ENSMUSG00000030881.15"; transcript_id "ENSMUST00000084782.9"; gene_type "protein_coding"; gene_status "KNOWN"; gene_name "Arfip2"; transcript_type "protein_coding"; transcript_status "KNOWN"; transcript_name "Arfip2-202"; exon_number "7"; exon_id "ENSMUSE00001219753.1"; talon_gene "23000"; talon_transcript "59712"; talon_exon "304024"; ccdsid "CCDS21656.1"; exon_status "KNOWN"; level "2"; protein_id "ENSMUSP00000120387.1"; source "HAVANA"; tag "CCDS";
chr7	HAVANA	exon	105635119	105636393	.	-	.	gene_id "ENSMUSG00000030881.15"; transcript_id "ENSMUST00000084782.9"; gene_type "protein_coding"; gene_status "KNOWN"; gene_name "Arfip2"; transcript_type "protein_coding"; transcript_status "KNOWN"; transcript_name "Arfip2-202"; exon_number "8"; exon_id "ENSMUSE00000528276.3"; talon_gene "23000"; talon_transcript "59712"; talon_exon "304032"; ccdsid "CCDS21656.1"; exon_status "KNOWN"; level "2"; protein_id "ENSMUSP00000081840.2"; source "HAVANA"; tag "CCDS";
chr7	HAVANA	transcript	105635621	105640314	.	-	.	gene_id "ENSMUSG00000030881.15"; transcript_id "ENSMUST00000033171.14"; gene_name "Arfip2"; gene_status "KNOWN"; gene_type "protein_coding"; transcript_type "nonsense_mediated_decay"; transcript_status "KNOWN"; transcript_name "Arfip2-201"; talon_gene "23000"; talon_transcript "59713"; havana_transcript "OTTMUST00000062794.1"; level "2"; protein_id "ENSMUSP00000033171.8"; source "HAVANA"; transcript_support_level "1";
chr7	HAVANA	exon	105640245	105640314	.	-	.	gene_id "ENSMUSG00000030881.15"; transcript_id "ENSMUST00000033171.14"; gene_type "protein_coding"; gene_status "KNOWN"; gene_name "Arfip2"; transcript_type "nonsense_mediated_decay"; transcript_status "KNOWN"; transcript_name "Arfip2-201"; exon_number "1"; exon_id "ENSMUSE00000671153.3"; talon_gene "23000"; talon_transcript "59713"; talon_exon "304033"; exon_status "KNOWN"; level "2"; protein_id "ENSMUSP00000033171.8"; source "HAVANA";
chr7	HAVANA	exon	105639325	105639465	.	-	.	gene_id "ENSMUSG00000030881.15"; transcript_id "ENSMUST00000033171.14"; gene_type "protein_coding"; gene_status "KNOWN"; gene_name "Arfip2"; transcript_type "nonsense_mediated_decay"; transcript_status "KNOWN"; transcript_name "Arfip2-201"; exon_number "2"; exon_id "ENSMUSE00001310484.1"; talon_gene "23000"; talon_transcript "59713"; talon_exon "304014"; ccdsid "CCDS21656.1"; exon_status "KNOWN"; level "2"; protein_id "ENSMUSP00000120387.1"; source "HAVANA"; tag "CCDS";
chr7	HAVANA	exon	105639009	105639105	.	-	.	gene_id "ENSMUSG00000030881.15"; transcript_id "ENSMUST00000033171.14"; gene_type "protein_coding"; gene_status "KNOWN"; gene_name "Arfip2"; transcript_type "nonsense_mediated_decay"; transcript_status "KNOWN"; transcript_name "Arfip2-201"; exon_number "3"; exon_id "ENSMUSE00000204608.3"; talon_gene "23000"; talon_transcript "59713"; talon_exon "304016"; ccdsid "CCDS21656.1"; exon_status "KNOWN"; level "2"; protein_id "ENSMUSP00000120387.1"; source "HAVANA"; tag "CCDS";
chr7	HAVANA	exon	105638209	105638344	.	-	.	gene_id "ENSMUSG00000030881.15"; transcript_id "ENSMUST00000033171.14"; gene_type "protein_coding"; gene_status "KNOWN"; gene_name "Arfip2"; transcript_type "nonsense_mediated_decay"; transcript_status "KNOWN"; transcript_name "Arfip2-201"; exon_number "4"; exon_id "ENSMUSE00000828259.1"; talon_gene "23000"; talon_transcript "59713"; talon_exon "304035"; exon_status "KNOWN"; level "2"; protein_id "ENSMUSP00000033171.8"; source "HAVANA";
chr7	HAVANA	exon	105637819	105638040	.	-	.	gene_id "ENSMUSG00000030881.15"; transcript_id "ENSMUST00000033171.14"; gene_type "protein_coding"; gene_status "KNOWN"; gene_name "Arfip2"; transcript_type "nonsense_mediated_decay"; transcript_status "KNOWN"; transcript_name "Arfip2-201"; exon_number "5"; exon_id "ENSMUSE00001206783.1"; talon_gene "23000"; talon_transcript "59713"; talon_exon "304020"; ccdsid "CCDS21656.1"; exon_status "KNOWN"; level "2"; protein_id "ENSMUSP00000120387.1"; source "HAVANA"; tag "CCDS";
chr7	HAVANA	exon	105637121	105637278	.	-	.	gene_id "ENSMUSG00000030881.15"; transcript_id "ENSMUST00000033171.14"; gene_type "protein_coding"; gene_status "KNOWN"; gene_name "Arfip2"; transcript_type "nonsense_mediated_decay"; transcript_status "KNOWN"; transcript_name "Arfip2-201"; exon_number "6"; exon_id "ENSMUSE00001292807.1"; talon_gene "23000"; talon_transcript "59713"; talon_exon "304022"; ccdsid "CCDS21656.1"; exon_status "KNOWN"; level "2"; protein_id "ENSMUSP00000120387.1"; source "HAVANA"; tag "CCDS";
chr7	HAVANA	exon	105636811	105636985	.	-	.	gene_id "ENSMUSG00000030881.15"; transcript_id "ENSMUST00000033171.14"; gene_type "protein_coding"; gene_status "KNOWN"; gene_name "Arfip2"; transcript_type "nonsense_mediated_decay"; transcript_status "KNOWN"; transcript_name "Arfip2-201"; exon_number "7"; exon_id "ENSMUSE00001219753.1"; talon_gene "23000"; talon_transcript "59713"; talon_exon "304024"; ccdsid "CCDS21656.1"; exon_status "KNOWN"; level "2"; protein_id "ENSMUSP00000120387.1"; source "HAVANA"; tag "CCDS";
chr7	HAVANA	exon	105635621	105636393	.	-	.	gene_id "ENSMUSG00000030881.15"; transcript_id "ENSMUST00000033171.14"; gene_type "protein_coding"; gene_status "KNOWN"; gene_name "Arfip2"; transcript_type "nonsense_mediated_decay"; transcript_status "KNOWN"; transcript_name "Arfip2-201"; exon_number "8"; exon_id "ENSMUSE00000811444.1"; talon_gene "23000"; talon_transcript "59713"; talon_exon "304036"; exon_status "KNOWN"; level "2"; protein_id "ENSMUSP00000033171.8"; source "HAVANA";
chr7	HAVANA	transcript	105635624	105637902	.	-	.	gene_id "ENSMUSG00000030881.15"; transcript_id "ENSMUST00000127853.7"; gene_name "Arfip2"; gene_status "KNOWN"; gene_type "protein_coding"; transcript_type "processed_transcript"; transcript_status "KNOWN"; transcript_name "Arfip2-205"; talon_gene "23000"; talon_transcript "59714"; havana_transcript "OTTMUST00000062796.1"; level "2"; source "HAVANA"; transcript_support_level "2";
chr7	HAVANA	exon	105637652	105637902	.	-	.	gene_id "ENSMUSG00000030881.15"; transcript_id "ENSMUST00000127853.7"; gene_type "protein_coding"; gene_status "KNOWN"; gene_name "Arfip2"; transcript_type "processed_transcript"; transcript_status "KNOWN"; transcript_name "Arfip2-205"; exon_number "1"; exon_id "ENSMUSE00000785071.1"; talon_gene "23000"; talon_transcript "59714"; talon_exon "304037"; exon_status "KNOWN"; level "2"; source "HAVANA";
chr7	HAVANA	exon	105637121	105637278	.	-	.	gene_id "ENSMUSG00000030881.15"; transcript_id "ENSMUST00000127853.7"; gene_type "protein_coding"; gene_status "KNOWN"; gene_name "Arfip2"; transcript_type "processed_transcript"; transcript_status "KNOWN"; transcript_name "Arfip2-205"; exon_number "2"; exon_id "ENSMUSE00001292807.1"; talon_gene "23000"; talon_transcript "59714"; talon_exon "304022"; ccdsid "CCDS21656.1"; exon_status "KNOWN"; level "2"; protein_id "ENSMUSP00000120387.1"; source "HAVANA"; tag "CCDS";
chr7	HAVANA	exon	105636811	105636985	.	-	.	gene_id "ENSMUSG00000030881.15"; transcript_id "ENSMUST00000127853.7"; gene_type "protein_coding"; gene_status "KNOWN"; gene_name "Arfip2"; transcript_type "processed_transcript"; transcript_status "KNOWN"; transcript_name "Arfip2-205"; exon_number "3"; exon_id "ENSMUSE00001219753.1"; talon_gene "23000"; talon_transcript "59714"; talon_exon "304024"; ccdsid "CCDS21656.1"; exon_status "KNOWN"; level "2"; protein_id "ENSMUSP00000120387.1"; source "HAVANA"; tag "CCDS";
chr7	HAVANA	exon	105635624	105636393	.	-	.	gene_id "ENSMUSG00000030881.15"; transcript_id "ENSMUST00000127853.7"; gene_type "protein_coding"; gene_status "KNOWN"; gene_name "Arfip2"; transcript_type "processed_transcript"; transcript_status "KNOWN"; transcript_name "Arfip2-205"; exon_number "4"; exon_id "ENSMUSE00000774610.1"; talon_gene "23000"; talon_transcript "59714"; talon_exon "304039"; exon_status "KNOWN"; level "2"; source "HAVANA";
chr7	HAVANA	transcript	105636225	105640316	.	-	.	gene_id "ENSMUSG00000030881.15"; transcript_id "ENSMUST00000209550.1"; gene_name "Arfip2"; gene_status "KNOWN"; gene_type "protein_coding"; transcript_type "protein_coding"; transcript_status "KNOWN"; transcript_name "Arfip2-212"; talon_gene "23000"; talon_transcript "59717"; havana_transcript "OTTMUST00000147896.1"; level "2"; protein_id "ENSMUSP00000147808.1"; source "HAVANA"; tag "appris_alternative_1"; transcript_support_level "5";
chr7	HAVANA	exon	105640245	105640316	.	-	.	gene_id "ENSMUSG00000030881.15"; transcript_id "ENSMUST00000209550.1"; gene_type "protein_coding"; gene_status "KNOWN"; gene_name "Arfip2"; transcript_type "protein_coding"; transcript_status "KNOWN"; transcript_name "Arfip2-212"; exon_number "1"; exon_id "ENSMUSE00001385324.1"; talon_gene "23000"; talon_transcript "59717"; talon_exon "304048"; exon_status "KNOWN"; level "2"; protein_id "ENSMUSP00000147808.1"; source "HAVANA"; tag "appris_alternative_1";
chr7	HAVANA	exon	105639325	105639465	.	-	.	gene_id "ENSMUSG00000030881.15"; transcript_id "ENSMUST00000209550.1"; gene_type "protein_coding"; gene_status "KNOWN"; gene_name "Arfip2"; transcript_type "protein_coding"; transcript_status "KNOWN"; transcript_name "Arfip2-212"; exon_number "2"; exon_id "ENSMUSE00001310484.1"; talon_gene "23000"; talon_transcript "59717"; talon_exon "304014"; ccdsid "CCDS21656.1"; exon_status "KNOWN"; level "2"; protein_id "ENSMUSP00000120387.1"; source "HAVANA"; tag "CCDS";
chr7	HAVANA	exon	105639009	105639093	.	-	.	gene_id "ENSMUSG00000030881.15"; transcript_id "ENSMUST00000209550.1"; gene_type "protein_coding"; gene_status "KNOWN"; gene_name "Arfip2"; transcript_type "protein_coding"; transcript_status "KNOWN"; transcript_name "Arfip2-212"; exon_number "3"; exon_id "ENSMUSE00001383922.1"; talon_gene "23000"; talon_transcript "59717"; talon_exon "304050"; exon_status "KNOWN"; level "2"; protein_id "ENSMUSP00000147808.1"; source "HAVANA"; tag "appris_alternative_1";
chr7	HAVANA	exon	105638209	105638327	.	-	.	gene_id "ENSMUSG00000030881.15"; transcript_id "ENSMUST00000209550.1"; gene_type "protein_coding"; gene_status "KNOWN"; gene_name "Arfip2"; transcript_type "protein_coding"; transcript_status "KNOWN"; transcript_name "Arfip2-212"; exon_number "4"; exon_id "ENSMUSE00001276697.1"; talon_gene "23000"; talon_transcript "59717"; talon_exon "304018"; ccdsid "CCDS21656.1"; exon_status "KNOWN"; level "2"; protein_id "ENSMUSP00000120387.1"; source "HAVANA"; tag "CCDS";
chr7	HAVANA	exon	105637819	105638040	.	-	.	gene_id "ENSMUSG00000030881.15"; transcript_id "ENSMUST00000209550.1"; gene_type "protein_coding"; gene_status "KNOWN"; gene_name "Arfip2"; transcript_type "protein_coding"; transcript_status "KNOWN"; transcript_name "Arfip2-212"; exon_number "5"; exon_id "ENSMUSE00001206783.1"; talon_gene "23000"; talon_transcript "59717"; talon_exon "304020"; ccdsid "CCDS21656.1"; exon_status "KNOWN"; level "2"; protein_id "ENSMUSP00000120387.1"; source "HAVANA"; tag "CCDS";
chr7	HAVANA	exon	105637121	105637278	.	-	.	gene_id "ENSMUSG00000030881.15"; transcript_id "ENSMUST00000209550.1"; gene_type "protein_coding"; gene_status "KNOWN"; gene_name "Arfip2"; transcript_type "protein_coding"; transcript_status "KNOWN"; transcript_name "Arfip2-212"; exon_number "6"; exon_id "ENSMUSE00001292807.1"; talon_gene "23000"; talon_transcript "59717"; talon_exon "304022"; ccdsid "CCDS21656.1"; exon_status "KNOWN"; level "2"; protein_id "ENSMUSP00000120387.1"; source "HAVANA"; tag "CCDS";
chr7	HAVANA	exon	105636811	105636985	.	-	.	gene_id "ENSMUSG00000030881.15"; transcript_id "ENSMUST00000209550.1"; gene_type "protein_coding"; gene_status "KNOWN"; gene_name "Arfip2"; transcript_type "protein_coding"; transcript_status "KNOWN"; transcript_name "Arfip2-212"; exon_number "7"; exon_id "ENSMUSE00001219753.1"; talon_gene "23000"; talon_transcript "59717"; talon_exon "304024"; ccdsid "CCDS21656.1"; exon_status "KNOWN"; level "2"; protein_id "ENSMUSP00000120387.1"; source "HAVANA"; tag "CCDS";
chr7	HAVANA	exon	105636225	105636393	.	-	.	gene_id "ENSMUSG00000030881.15"; transcript_id "ENSMUST00000209550.1"; gene_type "protein_coding"; gene_status "KNOWN"; gene_name "Arfip2"; transcript_type "protein_coding"; transcript_status "KNOWN"; transcript_name "Arfip2-212"; exon_number "8"; exon_id "ENSMUSE00001383955.1"; talon_gene "23000"; talon_transcript "59717"; talon_exon "304051"; exon_status "KNOWN"; level "2"; protein_id "ENSMUSP00000147808.1"; source "HAVANA"; tag "appris_alternative_1";
chr7	HAVANA	transcript	105636228	105640326	.	-	.	gene_id "ENSMUSG00000030881.15"; transcript_id "ENSMUST00000210911.1"; gene_name "Arfip2"; gene_status "KNOWN"; gene_type "protein_coding"; transcript_type "protein_coding"; transcript_status "KNOWN"; transcript_name "Arfip2-214"; talon_gene "23000"; talon_transcript "59718"; havana_transcript "OTTMUST00000147897.1"; level "2"; protein_id "ENSMUSP00000147995.1"; source "HAVANA"; tag "basic"; transcript_support_level "5";
chr7	HAVANA	exon	105640245	105640326	.	-	.	gene_id "ENSMUSG00000030881.15"; transcript_id "ENSMUST00000210911.1"; gene_type "protein_coding"; gene_status "KNOWN"; gene_name "Arfip2"; transcript_type "protein_coding"; transcript_status "KNOWN"; transcript_name "Arfip2-214"; exon_number "1"; exon_id "ENSMUSE00001382411.1"; talon_gene "23000"; talon_transcript "59718"; talon_exon "304052"; exon_status "KNOWN"; level "2"; protein_id "ENSMUSP00000147995.1"; source "HAVANA"; tag "basic";
chr7	HAVANA	exon	105639325	105639465	.	-	.	gene_id "ENSMUSG00000030881.15"; transcript_id "ENSMUST00000210911.1"; gene_type "protein_coding"; gene_status "KNOWN"; gene_name "Arfip2"; transcript_type "protein_coding"; transcript_status "KNOWN"; transcript_name "Arfip2-214"; exon_number "2"; exon_id "ENSMUSE00001310484.1"; talon_gene "23000"; talon_transcript "59718"; talon_exon "304014"; ccdsid "CCDS21656.1"; exon_status "KNOWN"; level "2"; protein_id "ENSMUSP00000120387.1"; source "HAVANA"; tag "CCDS";
chr7	HAVANA	exon	105639009	105639105	.	-	.	gene_id "ENSMUSG00000030881.15"; transcript_id "ENSMUST00000210911.1"; gene_type "protein_coding"; gene_status "KNOWN"; gene_name "Arfip2"; transcript_type "protein_coding"; transcript_status "KNOWN"; transcript_name "Arfip2-214"; exon_number "3"; exon_id "ENSMUSE00000204608.3"; talon_gene "23000"; talon_transcript "59718"; talon_exon "304016"; ccdsid "CCDS21656.1"; exon_status "KNOWN"; level "2"; protein_id "ENSMUSP00000120387.1"; source "HAVANA"; tag "CCDS";
chr7	HAVANA	exon	105638209	105638327	.	-	.	gene_id "ENSMUSG00000030881.15"; transcript_id "ENSMUST00000210911.1"; gene_type "protein_coding"; gene_status "KNOWN"; gene_name "Arfip2"; transcript_type "protein_coding"; transcript_status "KNOWN"; transcript_name "Arfip2-214"; exon_number "4"; exon_id "ENSMUSE00001276697.1"; talon_gene "23000"; talon_transcript "59718"; talon_exon "304018"; ccdsid "CCDS21656.1"; exon_status "KNOWN"; level "2"; protein_id "ENSMUSP00000120387.1"; source "HAVANA"; tag "CCDS";
chr7	HAVANA	exon	105637121	105637278	.	-	.	gene_id "ENSMUSG00000030881.15"; transcript_id "ENSMUST00000210911.1"; gene_type "protein_coding"; gene_status "KNOWN"; gene_name "Arfip2"; transcript_type "protein_coding"; transcript_status "KNOWN"; transcript_name "Arfip2-214"; exon_number "5"; exon_id "ENSMUSE00001292807.1"; talon_gene "23000"; talon_transcript "59718"; talon_exon "304022"; ccdsid "CCDS21656.1"; exon_status "KNOWN"; level "2"; protein_id "ENSMUSP00000120387.1"; source "HAVANA"; tag "CCDS";
chr7	HAVANA	exon	105636811	105636985	.	-	.	gene_id "ENSMUSG00000030881.15"; transcript_id "ENSMUST00000210911.1"; gene_type "protein_coding"; gene_status "KNOWN"; gene_name "Arfip2"; transcript_type "protein_coding"; transcript_status "KNOWN"; transcript_name "Arfip2-214"; exon_number "6"; exon_id "ENSMUSE00001219753.1"; talon_gene "23000"; talon_transcript "59718"; talon_exon "304024"; ccdsid "CCDS21656.1"; exon_status "KNOWN"; level "2"; protein_id "ENSMUSP00000120387.1"; source "HAVANA"; tag "CCDS";
chr7	HAVANA	exon	105636228	105636393	.	-	.	gene_id "ENSMUSG00000030881.15"; transcript_id "ENSMUST00000210911.1"; gene_type "protein_coding"; gene_status "KNOWN"; gene_name "Arfip2"; transcript_type "protein_coding"; transcript_status "KNOWN"; transcript_name "Arfip2-214"; exon_number "7"; exon_id "ENSMUSE00001389355.1"; talon_gene "23000"; talon_transcript "59718"; talon_exon "304054"; exon_status "KNOWN"; level "2"; protein_id "ENSMUSP00000147995.1"; source "HAVANA"; tag "basic";
chr7	HAVANA	gene	105640056	105641284	.	+	.	gene_id "ENSMUSG00000089847.8"; gene_name "Timm10b"; gene_status "KNOWN"; gene_type "protein_coding"; talon_gene "23001"; havana_gene "OTTMUSG00000025567.2"; level "2"; tag "overlapping_locus";
chr7	HAVANA	transcript	105640056	105643637	.	+	.	gene_id "ENSMUSG00000089847.8"; transcript_id "ENSMUST00000106783.7"; gene_name "Timm10b"; gene_status "KNOWN"; gene_type "protein_coding"; transcript_type "protein_coding"; transcript_status "KNOWN"; transcript_name "Timm10b-203"; talon_gene "23001"; talon_transcript "59724"; ccdsid "CCDS21657.1"; havana_transcript "OTTMUST00000062865.1"; level "2"; protein_id "ENSMUSP00000102395.1"; source "HAVANA"; tag "CCDS"; transcript_support_level "1";
chr7	HAVANA	exon	105640056	105640622	.	+	.	gene_id "ENSMUSG00000089847.8"; transcript_id "ENSMUST00000106783.7"; gene_type "protein_coding"; gene_status "KNOWN"; gene_name "Timm10b"; transcript_type "protein_coding"; transcript_status "KNOWN"; transcript_name "Timm10b-203"; exon_number "1"; exon_id "ENSMUSE00000671138.1"; talon_gene "23001"; talon_transcript "59724"; talon_exon "304070"; ccdsid "CCDS21657.1"; exon_status "KNOWN"; level "2"; protein_id "ENSMUSP00000102395.1"; source "HAVANA"; tag "CCDS";
chr7	HAVANA	exon	105640762	105640857	.	+	.	gene_id "ENSMUSG00000089847.8"; transcript_id "ENSMUST00000106783.7"; gene_type "protein_coding"; gene_status "KNOWN"; gene_name "Timm10b"; transcript_type "protein_coding"; transcript_status "KNOWN"; transcript_name "Timm10b-203"; exon_number "2"; exon_id "ENSMUSE00001224674.1"; talon_gene "23001"; talon_transcript "59724"; talon_exon "304072"; ccdsid "CCDS21657.1"; exon_status "KNOWN"; level "2"; protein_id "ENSMUSP00000102395.1"; source "HAVANA"; tag "CCDS";
chr7	HAVANA	exon	105641028	105643637	.	+	.	gene_id "ENSMUSG00000089847.8"; transcript_id "ENSMUST00000106783.7"; gene_type "protein_coding"; gene_status "KNOWN"; gene_name "Timm10b"; transcript_type "protein_coding"; transcript_status "KNOWN"; transcript_name "Timm10b-203"; exon_number "3"; exon_id "ENSMUSE00000671137.1"; talon_gene "23001"; talon_transcript "59724"; talon_exon "304074"; ccdsid "CCDS21657.1"; exon_status "KNOWN"; level "2"; protein_id "ENSMUSP00000102395.1"; source "HAVANA"; tag "CCDS";
chr7	HAVANA	transcript	105640448	105641843	.	+	.	gene_id "ENSMUSG00000089847.8"; transcript_id "ENSMUST00000058333.9"; gene_name "Timm10b"; gene_status "KNOWN"; gene_type "protein_coding"; transcript_type "protein_coding"; transcript_status "KNOWN"; transcript_name "Timm10b-201"; talon_gene "23001"; talon_transcript "59725"; ccdsid "CCDS21657.1"; havana_transcript "OTTMUST00000062866.1"; level "2"; protein_id "ENSMUSP00000057061.3"; source "HAVANA"; tag "CCDS"; transcript_support_level "1";
chr7	HAVANA	exon	105640448	105640622	.	+	.	gene_id "ENSMUSG00000089847.8"; transcript_id "ENSMUST00000058333.9"; gene_type "protein_coding"; gene_status "KNOWN"; gene_name "Timm10b"; transcript_type "protein_coding"; transcript_status "KNOWN"; transcript_name "Timm10b-201"; exon_number "1"; exon_id "ENSMUSE00000381162.3"; talon_gene "23001"; talon_transcript "59725"; talon_exon "304075"; ccdsid "CCDS21657.1"; exon_status "KNOWN"; level "2"; protein_id "ENSMUSP00000057061.3"; source "HAVANA"; tag "CCDS";
chr7	HAVANA	exon	105640762	105640857	.	+	.	gene_id "ENSMUSG00000089847.8"; transcript_id "ENSMUST00000058333.9"; gene_type "protein_coding"; gene_status "KNOWN"; gene_name "Timm10b"; transcript_type "protein_coding"; transcript_status "KNOWN"; transcript_name "Timm10b-201"; exon_number "2"; exon_id "ENSMUSE00001224674.1"; talon_gene "23001"; talon_transcript "59725"; talon_exon "304072"; ccdsid "CCDS21657.1"; exon_status "KNOWN"; level "2"; protein_id "ENSMUSP00000102395.1"; source "HAVANA"; tag "CCDS";
chr7	HAVANA	exon	105641028	105641228	.	+	.	gene_id "ENSMUSG00000089847.8"; transcript_id "ENSMUST00000058333.9"; gene_type "protein_coding"; gene_status "KNOWN"; gene_name "Timm10b"; transcript_type "protein_coding"; transcript_status "KNOWN"; transcript_name "Timm10b-201"; exon_number "3"; exon_id "ENSMUSE00001383397.1"; talon_gene "23001"; talon_transcript "59725"; talon_exon "304076"; ccdsid "CCDS21657.1"; exon_status "KNOWN"; level "2"; protein_id "ENSMUSP00000057061.3"; source "HAVANA"; tag "CCDS";
chr7	HAVANA	exon	105641622	105641843	.	+	.	gene_id "ENSMUSG00000089847.8"; transcript_id "ENSMUST00000058333.9"; gene_type "protein_coding"; gene_status "KNOWN"; gene_name "Timm10b"; transcript_type "protein_coding"; transcript_status "KNOWN"; transcript_name "Timm10b-201"; exon_number "4"; exon_id "ENSMUSE00000408648.3"; talon_gene "23001"; talon_transcript "59725"; talon_exon "304078"; ccdsid "CCDS21657.1"; exon_status "KNOWN"; level "2"; protein_id "ENSMUSP00000057061.3"; source "HAVANA"; tag "CCDS";
chr7	HAVANA	transcript	105640551	105641849	.	+	.	gene_id "ENSMUSG00000089847.8"; transcript_id "ENSMUST00000210350.1"; gene_name "Timm10b"; gene_status "KNOWN"; gene_type "protein_coding"; transcript_type "protein_coding"; transcript_status "KNOWN"; transcript_name "Timm10b-211"; talon_gene "23001"; talon_transcript "59726"; havana_transcript "OTTMUST00000147853.1"; level "2"; protein_id "ENSMUSP00000148071.1"; source "HAVANA"; tag "appris_alternative_2"; transcript_support_level "2";
chr7	HAVANA	exon	105640551	105640622	.	+	.	gene_id "ENSMUSG00000089847.8"; transcript_id "ENSMUST00000210350.1"; gene_type "protein_coding"; gene_status "KNOWN"; gene_name "Timm10b"; transcript_type "protein_coding"; transcript_status "KNOWN"; transcript_name "Timm10b-211"; exon_number "1"; exon_id "ENSMUSE00001389027.1"; talon_gene "23001"; talon_transcript "59726"; talon_exon "304079"; exon_status "KNOWN"; level "2"; protein_id "ENSMUSP00000148071.1"; source "HAVANA"; tag "appris_alternative_2";
chr7	HAVANA	exon	105640762	105640857	.	+	.	gene_id "ENSMUSG00000089847.8"; transcript_id "ENSMUST00000210350.1"; gene_type "protein_coding"; gene_status "KNOWN"; gene_name "Timm10b"; transcript_type "protein_coding"; transcript_status "KNOWN"; transcript_name "Timm10b-211"; exon_number "2"; exon_id "ENSMUSE00001224674.1"; talon_gene "23001"; talon_transcript "59726"; talon_exon "304072"; ccdsid "CCDS21657.1"; exon_status "KNOWN"; level "2"; protein_id "ENSMUSP00000102395.1"; source "HAVANA"; tag "CCDS";
chr7	HAVANA	exon	105641028	105641160	.	+	.	gene_id "ENSMUSG00000089847.8"; transcript_id "ENSMUST00000210350.1"; gene_type "protein_coding"; gene_status "KNOWN"; gene_name "Timm10b"; transcript_type "protein_coding"; transcript_status "KNOWN"; transcript_name "Timm10b-211"; exon_number "3"; exon_id "ENSMUSE00001389389.1"; talon_gene "23001"; talon_transcript "59726"; talon_exon "304080"; exon_status "KNOWN"; level "2"; protein_id "ENSMUSP00000148071.1"; source "HAVANA"; tag "appris_alternative_2";
chr7	HAVANA	exon	105641622	105641849	.	+	.	gene_id "ENSMUSG00000089847.8"; transcript_id "ENSMUST00000210350.1"; gene_type "protein_coding"; gene_status "KNOWN"; gene_name "Timm10b"; transcript_type "protein_coding"; transcript_status "KNOWN"; transcript_name "Timm10b-211"; exon_number "4"; exon_id "ENSMUSE00001388119.1"; talon_gene "23001"; talon_transcript "59726"; talon_exon "304082"; exon_status "KNOWN"; level "2"; protein_id "ENSMUSP00000148071.1"; source "HAVANA"; tag "appris_alternative_2";
chr7	HAVANA	transcript	105640564	105641785	.	+	.	gene_id "ENSMUSG00000089847.8"; transcript_id "ENSMUST00000151193.1"; gene_name "Timm10b"; gene_status "KNOWN"; gene_type "protein_coding"; transcript_type "protein_coding"; transcript_status "KNOWN"; transcript_name "Timm10b-208"; talon_gene "23001"; talon_transcript "59727"; havana_transcript "OTTMUST00000062886.2"; level "2"; protein_id "ENSMUSP00000147436.1"; source "HAVANA"; tag "basic"; transcript_support_level "2";
chr7	HAVANA	exon	105640564	105640622	.	+	.	gene_id "ENSMUSG00000089847.8"; transcript_id "ENSMUST00000151193.1"; gene_type "protein_coding"; gene_status "KNOWN"; gene_name "Timm10b"; transcript_type "protein_coding"; transcript_status "KNOWN"; transcript_name "Timm10b-208"; exon_number "1"; exon_id "ENSMUSE00001253054.1"; talon_gene "23001"; talon_transcript "59727"; talon_exon "304083"; exon_status "KNOWN"; level "2"; protein_id "ENSMUSP00000147436.1"; source "HAVANA"; tag "basic";
chr7	HAVANA	exon	105640762	105641785	.	+	.	gene_id "ENSMUSG00000089847.8"; transcript_id "ENSMUST00000151193.1"; gene_type "protein_coding"; gene_status "KNOWN"; gene_name "Timm10b"; transcript_type "protein_coding"; transcript_status "KNOWN"; transcript_name "Timm10b-208"; exon_number "2"; exon_id "ENSMUSE00000836441.1"; talon_gene "23001"; talon_transcript "59727"; talon_exon "304084"; exon_status "KNOWN"; level "2"; protein_id "ENSMUSP00000147436.1"; source "HAVANA"; tag "basic";
chr7	HAVANA	transcript	105640571	105641348	.	+	.	gene_id "ENSMUSG00000089847.8"; transcript_id "ENSMUST00000209588.1"; gene_name "Timm10b"; gene_status "KNOWN"; gene_type "protein_coding"; transcript_type "protein_coding"; transcript_status "KNOWN"; transcript_name "Timm10b-210"; talon_gene "23001"; talon_transcript "59729"; havana_transcript "OTTMUST00000147854.1"; level "2"; protein_id "ENSMUSP00000147720.1"; source "HAVANA"; tag "basic"; transcript_support_level "3";
chr7	HAVANA	exon	105640571	105640622	.	+	.	gene_id "ENSMUSG00000089847.8"; transcript_id "ENSMUST00000209588.1"; gene_type "protein_coding"; gene_status "KNOWN"; gene_name "Timm10b"; transcript_type "protein_coding"; transcript_status "KNOWN"; transcript_name "Timm10b-210"; exon_number "1"; exon_id "ENSMUSE00000671132.1"; talon_gene "23001"; talon_transcript "59729"; talon_exon "304088"; ccdsid "CCDS21657.1"; exon_status "KNOWN"; level "2"; protein_id "ENSMUSP00000147720.1"; source "HAVANA"; tag "basic";
chr7	HAVANA	exon	105641028	105641348	.	+	.	gene_id "ENSMUSG00000089847.8"; transcript_id "ENSMUST00000209588.1"; gene_type "protein_coding"; gene_status "KNOWN"; gene_name "Timm10b"; transcript_type "protein_coding"; transcript_status "KNOWN"; transcript_name "Timm10b-210"; exon_number "2"; exon_id "ENSMUSE00001389019.1"; talon_gene "23001"; talon_transcript "59729"; talon_exon "304090"; exon_status "KNOWN"; level "2"; protein_id "ENSMUSP00000147720.1"; source "HAVANA"; tag "basic";
chr7	HAVANA	transcript	105640571	105643632	.	+	.	gene_id "ENSMUSG00000089847.8"; transcript_id "ENSMUST00000106780.1"; gene_name "Timm10b"; gene_status "KNOWN"; gene_type "protein_coding"; transcript_type "protein_coding"; transcript_status "KNOWN"; transcript_name "Timm10b-202"; talon_gene "23001"; talon_transcript "59730"; ccdsid "CCDS21657.1"; havana_transcript "OTTMUST00000062868.1"; level "2"; protein_id "ENSMUSP00000102392.1"; source "HAVANA"; tag "CCDS"; transcript_support_level "2";
chr7	HAVANA	exon	105640571	105640622	.	+	.	gene_id "ENSMUSG00000089847.8"; transcript_id "ENSMUST00000106780.1"; gene_type "protein_coding"; gene_status "KNOWN"; gene_name "Timm10b"; transcript_type "protein_coding"; transcript_status "KNOWN"; transcript_name "Timm10b-202"; exon_number "1"; exon_id "ENSMUSE00000671132.1"; talon_gene "23001"; talon_transcript "59730"; talon_exon "304088"; ccdsid "CCDS21657.1"; exon_status "KNOWN"; level "2"; protein_id "ENSMUSP00000147720.1"; source "HAVANA"; tag "basic";
chr7	HAVANA	exon	105640762	105640857	.	+	.	gene_id "ENSMUSG00000089847.8"; transcript_id "ENSMUST00000106780.1"; gene_type "protein_coding"; gene_status "KNOWN"; gene_name "Timm10b"; transcript_type "protein_coding"; transcript_status "KNOWN"; transcript_name "Timm10b-202"; exon_number "2"; exon_id "ENSMUSE00001224674.1"; talon_gene "23001"; talon_transcript "59730"; talon_exon "304072"; ccdsid "CCDS21657.1"; exon_status "KNOWN"; level "2"; protein_id "ENSMUSP00000102395.1"; source "HAVANA"; tag "CCDS";
chr7	HAVANA	exon	105641028	105641228	.	+	.	gene_id "ENSMUSG00000089847.8"; transcript_id "ENSMUST00000106780.1"; gene_type "protein_coding"; gene_status "KNOWN"; gene_name "Timm10b"; transcript_type "protein_coding"; transcript_status "KNOWN"; transcript_name "Timm10b-202"; exon_number "3"; exon_id "ENSMUSE00001383397.1"; talon_gene "23001"; talon_transcript "59730"; talon_exon "304076"; ccdsid "CCDS21657.1"; exon_status "KNOWN"; level "2"; protein_id "ENSMUSP00000057061.3"; source "HAVANA"; tag "CCDS";
chr7	HAVANA	exon	105643311	105643632	.	+	.	gene_id "ENSMUSG00000089847.8"; transcript_id "ENSMUST00000106780.1"; gene_type "protein_coding"; gene_status "KNOWN"; gene_name "Timm10b"; transcript_type "protein_coding"; transcript_status "KNOWN"; transcript_name "Timm10b-202"; exon_number "4"; exon_id "ENSMUSE00000671131.1"; talon_gene "23001"; talon_transcript "59730"; talon_exon "304092"; ccdsid "CCDS21657.1"; exon_status "KNOWN"; level "2"; protein_id "ENSMUSP00000102392.1"; source "HAVANA"; tag "CCDS";
chr7	HAVANA	transcript	105640671	105641284	.	+	.	gene_id "ENSMUSG00000089847.8"; transcript_id "ENSMUST00000140385.1"; gene_name "Timm10b"; gene_status "KNOWN"; gene_type "protein_coding"; transcript_type "retained_intron"; transcript_status "KNOWN"; transcript_name "Timm10b-205"; talon_gene "23001"; talon_transcript "59733"; havana_transcript "OTTMUST00000062890.1"; level "2"; source "HAVANA"; transcript_support_level "2";
chr7	HAVANA	exon	105640671	105640857	.	+	.	gene_id "ENSMUSG00000089847.8"; transcript_id "ENSMUST00000140385.1"; gene_type "protein_coding"; gene_status "KNOWN"; gene_name "Timm10b"; transcript_type "retained_intron"; transcript_status "KNOWN"; transcript_name "Timm10b-205"; exon_number "1"; exon_id "ENSMUSE00000771569.1"; talon_gene "23001"; talon_transcript "59733"; talon_exon "304101"; exon_status "KNOWN"; level "2"; source "HAVANA";
chr7	HAVANA	exon	105641028	105641284	.	+	.	gene_id "ENSMUSG00000089847.8"; transcript_id "ENSMUST00000140385.1"; gene_type "protein_coding"; gene_status "KNOWN"; gene_name "Timm10b"; transcript_type "retained_intron"; transcript_status "KNOWN"; transcript_name "Timm10b-205"; exon_number "2"; exon_id "ENSMUSE00000839674.1"; talon_gene "23001"; talon_transcript "59733"; talon_exon "304102"; exon_status "KNOWN"; level "2"; source "HAVANA";
chr7	HAVANA	gene	105640562	105659042	.	+	.	gene_id "ENSMUSG00000110234.2"; gene_name "Gm45799"; gene_status "KNOWN"; gene_type "protein_coding"; talon_gene "23002"; havana_gene "OTTMUSG00000060426.1"; level "2"; tag "overlapping_locus";
chr7	HAVANA	transcript	105640562	105659042	.	+	.	gene_id "ENSMUSG00000110234.2"; transcript_id "ENSMUST00000142363.7"; gene_name "Gm45799"; gene_status "KNOWN"; gene_type "protein_coding"; transcript_type "nonsense_mediated_decay"; transcript_status "KNOWN"; transcript_name "Gm45799-203"; talon_gene "23002"; talon_transcript "59736"; havana_transcript "OTTMUST00000147857.1"; level "2"; protein_id "ENSMUSP00000148105.1"; source "HAVANA"; tag "readthrough_transcript"; transcript_support_level "1";
chr7	HAVANA	exon	105640562	105640622	.	+	.	gene_id "ENSMUSG00000110234.2"; transcript_id "ENSMUST00000142363.7"; gene_type "protein_coding"; gene_status "KNOWN"; gene_name "Gm45799"; transcript_type "nonsense_mediated_decay"; transcript_status "KNOWN"; transcript_name "Gm45799-203"; exon_number "1"; exon_id "ENSMUSE00000781452.1"; talon_gene "23002"; talon_transcript "59736"; talon_exon "304109"; exon_status "KNOWN"; level "2"; protein_id "ENSMUSP00000148105.1"; source "HAVANA"; tag "readthrough_transcript";
chr7	HAVANA	exon	105640762	105640857	.	+	.	gene_id "ENSMUSG00000110234.2"; transcript_id "ENSMUST00000142363.7"; gene_type "protein_coding"; gene_status "KNOWN"; gene_name "Gm45799"; transcript_type "nonsense_mediated_decay"; transcript_status "KNOWN"; transcript_name "Gm45799-203"; exon_number "2"; exon_id "ENSMUSE00001224674.1"; talon_gene "23002"; talon_transcript "59736"; talon_exon "304072"; ccdsid "CCDS21657.1"; exon_status "KNOWN"; level "2"; protein_id "ENSMUSP00000102395.1"; source "HAVANA"; tag "CCDS";
chr7	HAVANA	exon	105641028	105641228	.	+	.	gene_id "ENSMUSG00000110234.2"; transcript_id "ENSMUST00000142363.7"; gene_type "protein_coding"; gene_status "KNOWN"; gene_name "Gm45799"; transcript_type "nonsense_mediated_decay"; transcript_status "KNOWN"; transcript_name "Gm45799-203"; exon_number "3"; exon_id "ENSMUSE00001383397.1"; talon_gene "23002"; talon_transcript "59736"; talon_exon "304076"; ccdsid "CCDS21657.1"; exon_status "KNOWN"; level "2"; protein_id "ENSMUSP00000057061.3"; source "HAVANA"; tag "CCDS";
chr7	HAVANA	exon	105651072	105651271	.	+	.	gene_id "ENSMUSG00000110234.2"; transcript_id "ENSMUST00000142363.7"; gene_type "protein_coding"; gene_status "KNOWN"; gene_name "Gm45799"; transcript_type "nonsense_mediated_decay"; transcript_status "KNOWN"; transcript_name "Gm45799-203"; exon_number "4"; exon_id "ENSMUSE00001243020.1"; talon_gene "23002"; talon_transcript "59736"; talon_exon "304111"; exon_status "KNOWN"; level "2"; protein_id "ENSMUSP00000148105.1"; source "HAVANA"; tag "readthrough_transcript";
chr7	HAVANA	exon	105651502	105652306	.	+	.	gene_id "ENSMUSG00000110234.2"; transcript_id "ENSMUST00000142363.7"; gene_type "protein_coding"; gene_status "KNOWN"; gene_name "Gm45799"; transcript_type "nonsense_mediated_decay"; transcript_status "KNOWN"; transcript_name "Gm45799-203"; exon_number "5"; exon_id "ENSMUSE00001229812.1"; talon_gene "23002"; talon_transcript "59736"; talon_exon "304113"; exon_status "KNOWN"; level "2"; protein_id "ENSMUSP00000148105.1"; source "HAVANA"; tag "readthrough_transcript";
chr7	HAVANA	exon	105655622	105655783	.	+	.	gene_id "ENSMUSG00000110234.2"; transcript_id "ENSMUST00000142363.7"; gene_type "protein_coding"; gene_status "KNOWN"; gene_name "Gm45799"; transcript_type "nonsense_mediated_decay"; transcript_status "KNOWN"; transcript_name "Gm45799-203"; exon_number "6"; exon_id "ENSMUSE00001279078.1"; talon_gene "23002"; talon_transcript "59736"; talon_exon "304115"; exon_status "KNOWN"; level "2"; protein_id "ENSMUSP00000148105.1"; source "HAVANA"; tag "readthrough_transcript";
chr7	HAVANA	exon	105656887	105657090	.	+	.	gene_id "ENSMUSG00000110234.2"; transcript_id "ENSMUST00000142363.7"; gene_type "protein_coding"; gene_status "KNOWN"; gene_name "Gm45799"; transcript_type "nonsense_mediated_decay"; transcript_status "KNOWN"; transcript_name "Gm45799-203"; exon_number "7"; exon_id "ENSMUSE00001294785.1"; talon_gene "23002"; talon_transcript "59736"; talon_exon "304117"; exon_status "KNOWN"; level "2"; protein_id "ENSMUSP00000148105.1"; source "HAVANA"; tag "readthrough_transcript";
chr7	HAVANA	exon	105657174	105657284	.	+	.	gene_id "ENSMUSG00000110234.2"; transcript_id "ENSMUST00000142363.7"; gene_type "protein_coding"; gene_status "KNOWN"; gene_name "Gm45799"; transcript_type "nonsense_mediated_decay"; transcript_status "KNOWN"; transcript_name "Gm45799-203"; exon_number "8"; exon_id "ENSMUSE00001205304.1"; talon_gene "23002"; talon_transcript "59736"; talon_exon "304119"; exon_status "KNOWN"; level "2"; protein_id "ENSMUSP00000148105.1"; source "HAVANA"; tag "readthrough_transcript";
chr7	HAVANA	exon	105658911	105659042	.	+	.	gene_id "ENSMUSG00000110234.2"; transcript_id "ENSMUST00000142363.7"; gene_type "protein_coding"; gene_status "KNOWN"; gene_name "Gm45799"; transcript_type "nonsense_mediated_decay"; transcript_status "KNOWN"; transcript_name "Gm45799-203"; exon_number "9"; exon_id "ENSMUSE00000735298.1"; talon_gene "23002"; talon_transcript "59736"; talon_exon "304121"; exon_status "KNOWN"; level "2"; protein_id "ENSMUSP00000148105.1"; source "HAVANA"; tag "readthrough_transcript";
chr7	ENSEMBL	gene	105642338	105642476	.	-	.	gene_id "ENSMUSG00000064897.1"; gene_name "Gm22504"; gene_status "KNOWN"; gene_type "snoRNA"; talon_gene "23003"; level "3";
chr7	ENSEMBL	transcript	105642338	105642476	.	-	.	gene_id "ENSMUSG00000064897.1"; transcript_id "ENSMUST00000082963.1"; gene_name "Gm22504"; gene_status "KNOWN"; gene_type "snoRNA"; transcript_type "snoRNA"; transcript_status "KNOWN"; transcript_name "Gm22504-201"; talon_gene "23003"; talon_transcript "59743"; level "3"; source "ENSEMBL"; tag "basic"; transcript_support_level "NA";
chr7	ENSEMBL	exon	105642338	105642476	.	-	.	gene_id "ENSMUSG00000064897.1"; transcript_id "ENSMUST00000082963.1"; gene_type "snoRNA"; gene_status "KNOWN"; gene_name "Gm22504"; transcript_type "snoRNA"; transcript_status "KNOWN"; transcript_name "Gm22504-201"; exon_number "1"; exon_id "ENSMUSE00000522121.1"; talon_gene "23003"; talon_transcript "59743"; talon_exon "304152"; exon_status "KNOWN"; level "3"; source "ENSEMBL"; tag "basic";
chr7	HAVANA	gene	105690259	105690567	.	-	.	gene_id "ENSMUSG00000081911.1"; gene_name "Mrps36-ps2"; gene_status "KNOWN"; gene_type "processed_pseudogene"; talon_gene "23005"; havana_gene "OTTMUSG00000022879.1"; level "2";
chr7	HAVANA	transcript	105690259	105690567	.	-	.	gene_id "ENSMUSG00000081911.1"; transcript_id "ENSMUST00000118658.1"; gene_name "Mrps36-ps2"; gene_status "KNOWN"; gene_type "processed_pseudogene"; transcript_type "processed_pseudogene"; transcript_status "KNOWN"; transcript_name "Mrps36-ps2-201"; talon_gene "23005"; talon_transcript "59747"; havana_transcript "OTTMUST00000055019.1"; level "2"; ont "PGO:0000004"; source "HAVANA"; tag "basic"; transcript_support_level "NA";
chr7	HAVANA	exon	105690259	105690567	.	-	.	gene_id "ENSMUSG00000081911.1"; transcript_id "ENSMUST00000118658.1"; gene_type "processed_pseudogene"; gene_status "KNOWN"; gene_name "Mrps36-ps2"; transcript_type "processed_pseudogene"; transcript_status "KNOWN"; transcript_name "Mrps36-ps2-201"; exon_number "1"; exon_id "ENSMUSE00000720770.1"; talon_gene "23005"; talon_transcript "59747"; talon_exon "304219"; exon_status "KNOWN"; level "2"; ont "PGO:0000004"; source "HAVANA"; tag "basic";
chr7	HAVANA	gene	105731730	105737385	.	-	.	gene_id "ENSMUSG00000030888.14"; gene_name "Rrp8"; gene_status "KNOWN"; gene_type "protein_coding"; talon_gene "23006"; havana_gene "OTTMUSG00000025597.2"; level "1";
chr7	HAVANA	transcript	105731730	105736781	.	-	.	gene_id "ENSMUSG00000030888.14"; transcript_id "ENSMUST00000033179.13"; gene_name "Rrp8"; gene_status "KNOWN"; gene_type "protein_coding"; transcript_type "protein_coding"; transcript_status "KNOWN"; transcript_name "Rrp8-201"; talon_gene "23006"; talon_transcript "59748"; ccdsid "CCDS21658.1"; havana_transcript "OTTMUST00000062966.2"; level "2"; protein_id "ENSMUSP00000033179.6"; source "HAVANA"; tag "CCDS"; transcript_support_level "1";
chr7	HAVANA	exon	105736298	105736781	.	-	.	gene_id "ENSMUSG00000030888.14"; transcript_id "ENSMUST00000033179.13"; gene_type "protein_coding"; gene_status "KNOWN"; gene_name "Rrp8"; transcript_type "protein_coding"; transcript_status "KNOWN"; transcript_name "Rrp8-201"; exon_number "1"; exon_id "ENSMUSE00000762075.1"; talon_gene "23006"; talon_transcript "59748"; talon_exon "304220"; ccdsid "CCDS21658.1"; exon_status "KNOWN"; level "2"; protein_id "ENSMUSP00000033179.6"; source "HAVANA"; tag "CCDS";
chr7	HAVANA	exon	105734690	105735056	.	-	.	gene_id "ENSMUSG00000030888.14"; transcript_id "ENSMUST00000033179.13"; gene_type "protein_coding"; gene_status "KNOWN"; gene_name "Rrp8"; transcript_type "protein_coding"; transcript_status "KNOWN"; transcript_name "Rrp8-201"; exon_number "2"; exon_id "ENSMUSE00000204669.1"; talon_gene "23006"; talon_transcript "59748"; talon_exon "304222"; ccdsid "CCDS21658.1"; exon_status "KNOWN"; level "2"; protein_id "ENSMUSP00000033179.6"; source "HAVANA"; tag "CCDS";
chr7	HAVANA	exon	105734000	105734453	.	-	.	gene_id "ENSMUSG00000030888.14"; transcript_id "ENSMUST00000033179.13"; gene_type "protein_coding"; gene_status "KNOWN"; gene_name "Rrp8"; transcript_type "protein_coding"; transcript_status "KNOWN"; transcript_name "Rrp8-201"; exon_number "3"; exon_id "ENSMUSE00000204671.1"; talon_gene "23006"; talon_transcript "59748"; talon_exon "304224"; ccdsid "CCDS21658.1"; exon_status "KNOWN"; level "2"; protein_id "ENSMUSP00000033179.6"; source "HAVANA"; tag "CCDS";
chr7	HAVANA	exon	105733768	105733897	.	-	.	gene_id "ENSMUSG00000030888.14"; transcript_id "ENSMUST00000033179.13"; gene_type "protein_coding"; gene_status "KNOWN"; gene_name "Rrp8"; transcript_type "protein_coding"; transcript_status "KNOWN"; transcript_name "Rrp8-201"; exon_number "4"; exon_id "ENSMUSE00001242362.1"; talon_gene "23006"; talon_transcript "59748"; talon_exon "304226"; ccdsid "CCDS21658.1"; exon_status "KNOWN"; level "2"; protein_id "ENSMUSP00000033179.6"; source "HAVANA"; tag "CCDS";
chr7	HAVANA	exon	105733532	105733638	.	-	.	gene_id "ENSMUSG00000030888.14"; transcript_id "ENSMUST00000033179.13"; gene_type "protein_coding"; gene_status "KNOWN"; gene_name "Rrp8"; transcript_type "protein_coding"; transcript_status "KNOWN"; transcript_name "Rrp8-201"; exon_number "5"; exon_id "ENSMUSE00001251441.1"; talon_gene "23006"; talon_transcript "59748"; talon_exon "304228"; ccdsid "CCDS21658.1"; exon_status "KNOWN"; level "2"; protein_id "ENSMUSP00000033179.6"; source "HAVANA"; tag "CCDS";
chr7	HAVANA	exon	105733352	105733448	.	-	.	gene_id "ENSMUSG00000030888.14"; transcript_id "ENSMUST00000033179.13"; gene_type "protein_coding"; gene_status "KNOWN"; gene_name "Rrp8"; transcript_type "protein_coding"; transcript_status "KNOWN"; transcript_name "Rrp8-201"; exon_number "6"; exon_id "ENSMUSE00001227533.1"; talon_gene "23006"; talon_transcript "59748"; talon_exon "304230"; ccdsid "CCDS21658.1"; exon_status "KNOWN"; level "2"; protein_id "ENSMUSP00000033179.6"; source "HAVANA"; tag "CCDS";
chr7	HAVANA	exon	105731730	105733143	.	-	.	gene_id "ENSMUSG00000030888.14"; transcript_id "ENSMUST00000033179.13"; gene_type "protein_coding"; gene_status "KNOWN"; gene_name "Rrp8"; transcript_type "protein_coding"; transcript_status "KNOWN"; transcript_name "Rrp8-201"; exon_number "7"; exon_id "ENSMUSE00000837970.2"; talon_gene "23006"; talon_transcript "59748"; talon_exon "304232"; ccdsid "CCDS21658.1"; exon_status "KNOWN"; level "2"; protein_id "ENSMUSP00000033179.6"; source "HAVANA"; tag "CCDS";
chr7	HAVANA	transcript	105732404	105737385	.	-	.	gene_id "ENSMUSG00000030888.14"; transcript_id "ENSMUST00000098148.5"; gene_name "Rrp8"; gene_status "KNOWN"; gene_type "protein_coding"; transcript_type "protein_coding"; transcript_status "KNOWN"; transcript_name "Rrp8-202"; talon_gene "23006"; talon_transcript "59749"; ccdsid "CCDS57576.1"; havana_transcript "OTTMUST00000062967.2"; level "1"; protein_id "ENSMUSP00000095752.4"; source "HAVANA"; tag "CCDS"; transcript_support_level "1";
chr7	HAVANA	exon	105737065	105737385	.	-	.	gene_id "ENSMUSG00000030888.14"; transcript_id "ENSMUST00000098148.5"; gene_type "protein_coding"; gene_status "KNOWN"; gene_name "Rrp8"; transcript_type "protein_coding"; transcript_status "KNOWN"; transcript_name "Rrp8-202"; exon_number "1"; exon_id "ENSMUSE00000632982.3"; talon_gene "23006"; talon_transcript "59749"; talon_exon "304233"; ccdsid "CCDS57576.1"; exon_status "KNOWN"; level "1"; protein_id "ENSMUSP00000095752.4"; source "HAVANA"; tag "CCDS";
chr7	HAVANA	exon	105734690	105735056	.	-	.	gene_id "ENSMUSG00000030888.14"; transcript_id "ENSMUST00000098148.5"; gene_type "protein_coding"; gene_status "KNOWN"; gene_name "Rrp8"; transcript_type "protein_coding"; transcript_status "KNOWN"; transcript_name "Rrp8-202"; exon_number "2"; exon_id "ENSMUSE00000204669.1"; talon_gene "23006"; talon_transcript "59749"; talon_exon "304222"; ccdsid "CCDS21658.1"; exon_status "KNOWN"; level "2"; protein_id "ENSMUSP00000033179.6"; source "HAVANA"; tag "CCDS";
chr7	HAVANA	exon	105734000	105734453	.	-	.	gene_id "ENSMUSG00000030888.14"; transcript_id "ENSMUST00000098148.5"; gene_type "protein_coding"; gene_status "KNOWN"; gene_name "Rrp8"; transcript_type "protein_coding"; transcript_status "KNOWN"; transcript_name "Rrp8-202"; exon_number "3"; exon_id "ENSMUSE00000204671.1"; talon_gene "23006"; talon_transcript "59749"; talon_exon "304224"; ccdsid "CCDS21658.1"; exon_status "KNOWN"; level "2"; protein_id "ENSMUSP00000033179.6"; source "HAVANA"; tag "CCDS";
chr7	HAVANA	exon	105733768	105733897	.	-	.	gene_id "ENSMUSG00000030888.14"; transcript_id "ENSMUST00000098148.5"; gene_type "protein_coding"; gene_status "KNOWN"; gene_name "Rrp8"; transcript_type "protein_coding"; transcript_status "KNOWN"; transcript_name "Rrp8-202"; exon_number "4"; exon_id "ENSMUSE00001242362.1"; talon_gene "23006"; talon_transcript "59749"; talon_exon "304226"; ccdsid "CCDS21658.1"; exon_status "KNOWN"; level "2"; protein_id "ENSMUSP00000033179.6"; source "HAVANA"; tag "CCDS";
chr7	HAVANA	exon	105733532	105733638	.	-	.	gene_id "ENSMUSG00000030888.14"; transcript_id "ENSMUST00000098148.5"; gene_type "protein_coding"; gene_status "KNOWN"; gene_name "Rrp8"; transcript_type "protein_coding"; transcript_status "KNOWN"; transcript_name "Rrp8-202"; exon_number "5"; exon_id "ENSMUSE00001251441.1"; talon_gene "23006"; talon_transcript "59749"; talon_exon "304228"; ccdsid "CCDS21658.1"; exon_status "KNOWN"; level "2"; protein_id "ENSMUSP00000033179.6"; source "HAVANA"; tag "CCDS";
chr7	HAVANA	exon	105733352	105733448	.	-	.	gene_id "ENSMUSG00000030888.14"; transcript_id "ENSMUST00000098148.5"; gene_type "protein_coding"; gene_status "KNOWN"; gene_name "Rrp8"; transcript_type "protein_coding"; transcript_status "KNOWN"; transcript_name "Rrp8-202"; exon_number "6"; exon_id "ENSMUSE00001227533.1"; talon_gene "23006"; talon_transcript "59749"; talon_exon "304230"; ccdsid "CCDS21658.1"; exon_status "KNOWN"; level "2"; protein_id "ENSMUSP00000033179.6"; source "HAVANA"; tag "CCDS";
chr7	HAVANA	exon	105732404	105733143	.	-	.	gene_id "ENSMUSG00000030888.14"; transcript_id "ENSMUST00000098148.5"; gene_type "protein_coding"; gene_status "KNOWN"; gene_name "Rrp8"; transcript_type "protein_coding"; transcript_status "KNOWN"; transcript_name "Rrp8-202"; exon_number "7"; exon_id "ENSMUSE00000816113.1"; talon_gene "23006"; talon_transcript "59749"; talon_exon "304235"; ccdsid "CCDS57576.1"; exon_status "KNOWN"; level "1"; protein_id "ENSMUSP00000095752.4"; source "HAVANA"; tag "CCDS";
chr7	HAVANA	gene	105736592	105742922	.	+	.	gene_id "ENSMUSG00000030890.16"; gene_name "Ilk"; gene_status "KNOWN"; gene_type "protein_coding"; talon_gene "23007"; havana_gene "OTTMUSG00000025598.7"; level "1";
chr7	HAVANA	transcript	105736592	105742925	.	+	.	gene_id "ENSMUSG00000030890.16"; transcript_id "ENSMUST00000033182.9"; gene_name "Ilk"; gene_status "KNOWN"; gene_type "protein_coding"; transcript_type "protein_coding"; transcript_status "KNOWN"; transcript_name "Ilk-201"; talon_gene "23007"; talon_transcript "59754"; ccdsid "CCDS21659.1"; havana_transcript "OTTMUST00000062972.1"; level "2"; protein_id "ENSMUSP00000033182.3"; source "HAVANA"; tag "CCDS"; transcript_support_level "1";
chr7	HAVANA	exon	105736592	105736716	.	+	.	gene_id "ENSMUSG00000030890.16"; transcript_id "ENSMUST00000033182.9"; gene_type "protein_coding"; gene_status "KNOWN"; gene_name "Ilk"; transcript_type "protein_coding"; transcript_status "KNOWN"; transcript_name "Ilk-201"; exon_number "1"; exon_id "ENSMUSE00000842771.1"; talon_gene "23007"; talon_transcript "59754"; talon_exon "304245"; ccdsid "CCDS21659.1"; exon_status "KNOWN"; level "2"; protein_id "ENSMUSP00000033182.3"; source "HAVANA"; tag "CCDS";
chr7	HAVANA	exon	105737101	105737237	.	+	.	gene_id "ENSMUSG00000030890.16"; transcript_id "ENSMUST00000033182.9"; gene_type "protein_coding"; gene_status "KNOWN"; gene_name "Ilk"; transcript_type "protein_coding"; transcript_status "KNOWN"; transcript_name "Ilk-201"; exon_number "2"; exon_id "ENSMUSE00001217911.1"; talon_gene "23007"; talon_transcript "59754"; talon_exon "304247"; ccdsid "CCDS21659.1"; exon_status "KNOWN"; level "2"; protein_id "ENSMUSP00000033182.3"; source "HAVANA"; tag "CCDS";
chr7	HAVANA	exon	105740177	105740342	.	+	.	gene_id "ENSMUSG00000030890.16"; transcript_id "ENSMUST00000033182.9"; gene_type "protein_coding"; gene_status "KNOWN"; gene_name "Ilk"; transcript_type "protein_coding"; transcript_status "KNOWN"; transcript_name "Ilk-201"; exon_number "3"; exon_id "ENSMUSE00001257970.1"; talon_gene "23007"; talon_transcript "59754"; talon_exon "304249"; ccdsid "CCDS21659.1"; exon_status "KNOWN"; level "2"; protein_id "ENSMUSP00000033182.3"; source "HAVANA"; tag "CCDS";
chr7	HAVANA	exon	105740513	105740608	.	+	.	gene_id "ENSMUSG00000030890.16"; transcript_id "ENSMUST00000033182.9"; gene_type "protein_coding"; gene_status "KNOWN"; gene_name "Ilk"; transcript_type "protein_coding"; transcript_status "KNOWN"; transcript_name "Ilk-201"; exon_number "4"; exon_id "ENSMUSE00001259089.1"; talon_gene "23007"; talon_transcript "59754"; talon_exon "304251"; ccdsid "CCDS21659.1"; exon_status "KNOWN"; level "2"; protein_id "ENSMUSP00000033182.3"; source "HAVANA"; tag "CCDS";
chr7	HAVANA	exon	105740771	105740867	.	+	.	gene_id "ENSMUSG00000030890.16"; transcript_id "ENSMUST00000033182.9"; gene_type "protein_coding"; gene_status "KNOWN"; gene_name "Ilk"; transcript_type "protein_coding"; transcript_status "KNOWN"; transcript_name "Ilk-201"; exon_number "5"; exon_id "ENSMUSE00001266105.1"; talon_gene "23007"; talon_transcript "59754"; talon_exon "304253"; ccdsid "CCDS21659.1"; exon_status "KNOWN"; level "2"; protein_id "ENSMUSP00000033182.3"; source "HAVANA"; tag "CCDS";
chr7	HAVANA	exon	105740960	105741043	.	+	.	gene_id "ENSMUSG00000030890.16"; transcript_id "ENSMUST00000033182.9"; gene_type "protein_coding"; gene_status "KNOWN"; gene_name "Ilk"; transcript_type "protein_coding"; transcript_status "KNOWN"; transcript_name "Ilk-201"; exon_number "6"; exon_id "ENSMUSE00001375146.1"; talon_gene "23007"; talon_transcript "59754"; talon_exon "304255"; ccdsid "CCDS21659.1"; exon_status "KNOWN"; level "2"; protein_id "ENSMUSP00000033182.3"; source "HAVANA"; tag "CCDS";
chr7	HAVANA	exon	105741148	105741233	.	+	.	gene_id "ENSMUSG00000030890.16"; transcript_id "ENSMUST00000033182.9"; gene_type "protein_coding"; gene_status "KNOWN"; gene_name "Ilk"; transcript_type "protein_coding"; transcript_status "KNOWN"; transcript_name "Ilk-201"; exon_number "7"; exon_id "ENSMUSE00001313227.1"; talon_gene "23007"; talon_transcript "59754"; talon_exon "304257"; ccdsid "CCDS21659.1"; exon_status "KNOWN"; level "2"; protein_id "ENSMUSP00000033182.3"; source "HAVANA"; tag "CCDS";
chr7	HAVANA	exon	105741374	105741483	.	+	.	gene_id "ENSMUSG00000030890.16"; transcript_id "ENSMUST00000033182.9"; gene_type "protein_coding"; gene_status "KNOWN"; gene_name "Ilk"; transcript_type "protein_coding"; transcript_status "KNOWN"; transcript_name "Ilk-201"; exon_number "8"; exon_id "ENSMUSE00000204690.1"; talon_gene "23007"; talon_transcript "59754"; talon_exon "304259"; ccdsid "CCDS21659.1"; exon_status "KNOWN"; level "2"; protein_id "ENSMUSP00000033182.3"; source "HAVANA"; tag "CCDS";
chr7	HAVANA	exon	105741580	105741707	.	+	.	gene_id "ENSMUSG00000030890.16"; transcript_id "ENSMUST00000033182.9"; gene_type "protein_coding"; gene_status "KNOWN"; gene_name "Ilk"; transcript_type "protein_coding"; transcript_status "KNOWN"; transcript_name "Ilk-201"; exon_number "9"; exon_id "ENSMUSE00000204691.1"; talon_gene "23007"; talon_transcript "59754"; talon_exon "304261"; ccdsid "CCDS21659.1"; exon_status "KNOWN"; level "2"; protein_id "ENSMUSP00000033182.3"; source "HAVANA"; tag "CCDS";
chr7	HAVANA	exon	105741787	105741908	.	+	.	gene_id "ENSMUSG00000030890.16"; transcript_id "ENSMUST00000033182.9"; gene_type "protein_coding"; gene_status "KNOWN"; gene_name "Ilk"; transcript_type "protein_coding"; transcript_status "KNOWN"; transcript_name "Ilk-201"; exon_number "10"; exon_id "ENSMUSE00001374904.1"; talon_gene "23007"; talon_transcript "59754"; talon_exon "304263"; ccdsid "CCDS21659.1"; exon_status "KNOWN"; level "2"; protein_id "ENSMUSP00000033182.3"; source "HAVANA"; tag "CCDS";
chr7	HAVANA	exon	105741997	105742096	.	+	.	gene_id "ENSMUSG00000030890.16"; transcript_id "ENSMUST00000033182.9"; gene_type "protein_coding"; gene_status "KNOWN"; gene_name "Ilk"; transcript_type "protein_coding"; transcript_status "KNOWN"; transcript_name "Ilk-201"; exon_number "11"; exon_id "ENSMUSE00001261116.1"; talon_gene "23007"; talon_transcript "59754"; talon_exon "304265"; ccdsid "CCDS21659.1"; exon_status "KNOWN"; level "2"; protein_id "ENSMUSP00000033182.3"; source "HAVANA"; tag "CCDS";
chr7	HAVANA	exon	105742207	105742337	.	+	.	gene_id "ENSMUSG00000030890.16"; transcript_id "ENSMUST00000033182.9"; gene_type "protein_coding"; gene_status "KNOWN"; gene_name "Ilk"; transcript_type "protein_coding"; transcript_status "KNOWN"; transcript_name "Ilk-201"; exon_number "12"; exon_id "ENSMUSE00001214742.1"; talon_gene "23007"; talon_transcript "59754"; talon_exon "304267"; ccdsid "CCDS21659.1"; exon_status "KNOWN"; level "2"; protein_id "ENSMUSP00000033182.3"; source "HAVANA"; tag "CCDS";
chr7	HAVANA	exon	105742513	105742925	.	+	.	gene_id "ENSMUSG00000030890.16"; transcript_id "ENSMUST00000033182.9"; gene_type "protein_coding"; gene_status "KNOWN"; gene_name "Ilk"; transcript_type "protein_coding"; transcript_status "KNOWN"; transcript_name "Ilk-201"; exon_number "13"; exon_id "ENSMUSE00000842578.1"; talon_gene "23007"; talon_transcript "59754"; talon_exon "304269"; ccdsid "CCDS21659.1"; exon_status "KNOWN"; level "2"; protein_id "ENSMUSP00000033182.3"; source "HAVANA"; tag "CCDS";
chr7	HAVANA	transcript	105736671	105742918	.	+	.	gene_id "ENSMUSG00000030890.16"; transcript_id "ENSMUST00000149695.7"; gene_name "Ilk"; gene_status "KNOWN"; gene_type "protein_coding"; transcript_type "nonsense_mediated_decay"; transcript_status "KNOWN"; transcript_name "Ilk-207"; talon_gene "23007"; talon_transcript "59755"; havana_transcript "OTTMUST00000062973.2"; level "2"; protein_id "ENSMUSP00000147503.1"; source "HAVANA"; transcript_support_level "1";
chr7	HAVANA	exon	105736671	105736716	.	+	.	gene_id "ENSMUSG00000030890.16"; transcript_id "ENSMUST00000149695.7"; gene_type "protein_coding"; gene_status "KNOWN"; gene_name "Ilk"; transcript_type "nonsense_mediated_decay"; transcript_status "KNOWN"; transcript_name "Ilk-207"; exon_number "1"; exon_id "ENSMUSE00000391663.4"; talon_gene "23007"; talon_transcript "59755"; talon_exon "304270"; exon_status "KNOWN"; level "2"; protein_id "ENSMUSP00000147503.1"; source "HAVANA";
chr7	HAVANA	exon	105737101	105737237	.	+	.	gene_id "ENSMUSG00000030890.16"; transcript_id "ENSMUST00000149695.7"; gene_type "protein_coding"; gene_status "KNOWN"; gene_name "Ilk"; transcript_type "nonsense_mediated_decay"; transcript_status "KNOWN"; transcript_name "Ilk-207"; exon_number "2"; exon_id "ENSMUSE00001217911.1"; talon_gene "23007"; talon_transcript "59755"; talon_exon "304247"; ccdsid "CCDS21659.1"; exon_status "KNOWN"; level "2"; protein_id "ENSMUSP00000033182.3"; source "HAVANA"; tag "CCDS";
chr7	HAVANA	exon	105740177	105740342	.	+	.	gene_id "ENSMUSG00000030890.16"; transcript_id "ENSMUST00000149695.7"; gene_type "protein_coding"; gene_status "KNOWN"; gene_name "Ilk"; transcript_type "nonsense_mediated_decay"; transcript_status "KNOWN"; transcript_name "Ilk-207"; exon_number "3"; exon_id "ENSMUSE00001257970.1"; talon_gene "23007"; talon_transcript "59755"; talon_exon "304249"; ccdsid "CCDS21659.1"; exon_status "KNOWN"; level "2"; protein_id "ENSMUSP00000033182.3"; source "HAVANA"; tag "CCDS";
chr7	HAVANA	exon	105740513	105741043	.	+	.	gene_id "ENSMUSG00000030890.16"; transcript_id "ENSMUST00000149695.7"; gene_type "protein_coding"; gene_status "KNOWN"; gene_name "Ilk"; transcript_type "nonsense_mediated_decay"; transcript_status "KNOWN"; transcript_name "Ilk-207"; exon_number "4"; exon_id "ENSMUSE00000754351.1"; talon_gene "23007"; talon_transcript "59755"; talon_exon "304271"; exon_status "KNOWN"; level "2"; protein_id "ENSMUSP00000147503.1"; source "HAVANA";
chr7	HAVANA	exon	105741148	105741908	.	+	.	gene_id "ENSMUSG00000030890.16"; transcript_id "ENSMUST00000149695.7"; gene_type "protein_coding"; gene_status "KNOWN"; gene_name "Ilk"; transcript_type "nonsense_mediated_decay"; transcript_status "KNOWN"; transcript_name "Ilk-207"; exon_number "5"; exon_id "ENSMUSE00000782782.1"; talon_gene "23007"; talon_transcript "59755"; talon_exon "304272"; exon_status "KNOWN"; level "2"; protein_id "ENSMUSP00000147503.1"; source "HAVANA";
chr7	HAVANA	exon	105741997	105742096	.	+	.	gene_id "ENSMUSG00000030890.16"; transcript_id "ENSMUST00000149695.7"; gene_type "protein_coding"; gene_status "KNOWN"; gene_name "Ilk"; transcript_type "nonsense_mediated_decay"; transcript_status "KNOWN"; transcript_name "Ilk-207"; exon_number "6"; exon_id "ENSMUSE00001261116.1"; talon_gene "23007"; talon_transcript "59755"; talon_exon "304265"; ccdsid "CCDS21659.1"; exon_status "KNOWN"; level "2"; protein_id "ENSMUSP00000033182.3"; source "HAVANA"; tag "CCDS";
chr7	HAVANA	exon	105742207	105742337	.	+	.	gene_id "ENSMUSG00000030890.16"; transcript_id "ENSMUST00000149695.7"; gene_type "protein_coding"; gene_status "KNOWN"; gene_name "Ilk"; transcript_type "nonsense_mediated_decay"; transcript_status "KNOWN"; transcript_name "Ilk-207"; exon_number "7"; exon_id "ENSMUSE00001214742.1"; talon_gene "23007"; talon_transcript "59755"; talon_exon "304267"; ccdsid "CCDS21659.1"; exon_status "KNOWN"; level "2"; protein_id "ENSMUSP00000033182.3"; source "HAVANA"; tag "CCDS";
chr7	HAVANA	exon	105742513	105742918	.	+	.	gene_id "ENSMUSG00000030890.16"; transcript_id "ENSMUST00000149695.7"; gene_type "protein_coding"; gene_status "KNOWN"; gene_name "Ilk"; transcript_type "nonsense_mediated_decay"; transcript_status "KNOWN"; transcript_name "Ilk-207"; exon_number "8"; exon_id "ENSMUSE00000632980.2"; talon_gene "23007"; talon_transcript "59755"; talon_exon "304273"; exon_status "KNOWN"; level "2"; protein_id "ENSMUSP00000147503.1"; source "HAVANA";
chr7	TALON	transcript	105736671	105742918	.	+	.	gene_id "ENSMUSG00000030890.16"; transcript_id "ENCODEMT000436930"; gene_name "Ilk"; gene_status "KNOWN"; gene_type "protein_coding"; transcript_status "NOVEL"; transcript_name "ENCODEMT000436930"; talon_gene "23007"; talon_transcript "436930"; NIC_transcript "TRUE";
chr7	HAVANA	exon	105736671	105736716	.	+	.	gene_id "ENSMUSG00000030890.16"; transcript_id "ENCODEMT000436930"; gene_type "protein_coding"; gene_status "KNOWN"; gene_name "Ilk"; transcript_status "NOVEL"; transcript_name "ENCODEMT000436930"; exon_number "1"; exon_id "ENSMUSE00000391663.4"; talon_gene "23007"; talon_transcript "436930"; talon_exon "304270"; exon_status "KNOWN"; level "2"; protein_id "ENSMUSP00000147503.1"; source "HAVANA";
chr7	HAVANA	exon	105737101	105737237	.	+	.	gene_id "ENSMUSG00000030890.16"; transcript_id "ENCODEMT000436930"; gene_type "protein_coding"; gene_status "KNOWN"; gene_name "Ilk"; transcript_status "NOVEL"; transcript_name "ENCODEMT000436930"; exon_number "2"; exon_id "ENSMUSE00001217911.1"; talon_gene "23007"; talon_transcript "436930"; talon_exon "304247"; ccdsid "CCDS21659.1"; exon_status "KNOWN"; level "2"; protein_id "ENSMUSP00000033182.3"; source "HAVANA"; tag "CCDS";
chr7	HAVANA	exon	105740177	105740342	.	+	.	gene_id "ENSMUSG00000030890.16"; transcript_id "ENCODEMT000436930"; gene_type "protein_coding"; gene_status "KNOWN"; gene_name "Ilk"; transcript_status "NOVEL"; transcript_name "ENCODEMT000436930"; exon_number "3"; exon_id "ENSMUSE00001257970.1"; talon_gene "23007"; talon_transcript "436930"; talon_exon "304249"; ccdsid "CCDS21659.1"; exon_status "KNOWN"; level "2"; protein_id "ENSMUSP00000033182.3"; source "HAVANA"; tag "CCDS";
chr7	HAVANA	exon	105740513	105740608	.	+	.	gene_id "ENSMUSG00000030890.16"; transcript_id "ENCODEMT000436930"; gene_type "protein_coding"; gene_status "KNOWN"; gene_name "Ilk"; transcript_status "NOVEL"; transcript_name "ENCODEMT000436930"; exon_number "4"; exon_id "ENSMUSE00001259089.1"; talon_gene "23007"; talon_transcript "436930"; talon_exon "304251"; ccdsid "CCDS21659.1"; exon_status "KNOWN"; level "2"; protein_id "ENSMUSP00000033182.3"; source "HAVANA"; tag "CCDS";
chr7	HAVANA	exon	105740771	105740867	.	+	.	gene_id "ENSMUSG00000030890.16"; transcript_id "ENCODEMT000436930"; gene_type "protein_coding"; gene_status "KNOWN"; gene_name "Ilk"; transcript_status "NOVEL"; transcript_name "ENCODEMT000436930"; exon_number "5"; exon_id "ENSMUSE00001266105.1"; talon_gene "23007"; talon_transcript "436930"; talon_exon "304253"; ccdsid "CCDS21659.1"; exon_status "KNOWN"; level "2"; protein_id "ENSMUSP00000033182.3"; source "HAVANA"; tag "CCDS";
chr7	HAVANA	exon	105740960	105741043	.	+	.	gene_id "ENSMUSG00000030890.16"; transcript_id "ENCODEMT000436930"; gene_type "protein_coding"; gene_status "KNOWN"; gene_name "Ilk"; transcript_status "NOVEL"; transcript_name "ENCODEMT000436930"; exon_number "6"; exon_id "ENSMUSE00001375146.1"; talon_gene "23007"; talon_transcript "436930"; talon_exon "304255"; ccdsid "CCDS21659.1"; exon_status "KNOWN"; level "2"; protein_id "ENSMUSP00000033182.3"; source "HAVANA"; tag "CCDS";
chr7	TALON	exon	105741148	105741483	.	+	.	gene_id "ENSMUSG00000030890.16"; transcript_id "ENCODEMT000436930"; gene_type "protein_coding"; gene_status "KNOWN"; gene_name "Ilk"; transcript_status "NOVEL"; transcript_name "ENCODEMT000436930"; exon_number "7"; exon_id "1069525"; talon_gene "23007"; talon_transcript "436930"; talon_exon "1069525"; exon_status "NOVEL";
chr7	HAVANA	exon	105741580	105741707	.	+	.	gene_id "ENSMUSG00000030890.16"; transcript_id "ENCODEMT000436930"; gene_type "protein_coding"; gene_status "KNOWN"; gene_name "Ilk"; transcript_status "NOVEL"; transcript_name "ENCODEMT000436930"; exon_number "8"; exon_id "ENSMUSE00000204691.1"; talon_gene "23007"; talon_transcript "436930"; talon_exon "304261"; ccdsid "CCDS21659.1"; exon_status "KNOWN"; level "2"; protein_id "ENSMUSP00000033182.3"; source "HAVANA"; tag "CCDS";
chr7	HAVANA	exon	105741787	105741908	.	+	.	gene_id "ENSMUSG00000030890.16"; transcript_id "ENCODEMT000436930"; gene_type "protein_coding"; gene_status "KNOWN"; gene_name "Ilk"; transcript_status "NOVEL"; transcript_name "ENCODEMT000436930"; exon_number "9"; exon_id "ENSMUSE00001374904.1"; talon_gene "23007"; talon_transcript "436930"; talon_exon "304263"; ccdsid "CCDS21659.1"; exon_status "KNOWN"; level "2"; protein_id "ENSMUSP00000033182.3"; source "HAVANA"; tag "CCDS";
chr7	HAVANA	exon	105741997	105742096	.	+	.	gene_id "ENSMUSG00000030890.16"; transcript_id "ENCODEMT000436930"; gene_type "protein_coding"; gene_status "KNOWN"; gene_name "Ilk"; transcript_status "NOVEL"; transcript_name "ENCODEMT000436930"; exon_number "10"; exon_id "ENSMUSE00001261116.1"; talon_gene "23007"; talon_transcript "436930"; talon_exon "304265"; ccdsid "CCDS21659.1"; exon_status "KNOWN"; level "2"; protein_id "ENSMUSP00000033182.3"; source "HAVANA"; tag "CCDS";
chr7	HAVANA	exon	105742207	105742337	.	+	.	gene_id "ENSMUSG00000030890.16"; transcript_id "ENCODEMT000436930"; gene_type "protein_coding"; gene_status "KNOWN"; gene_name "Ilk"; transcript_status "NOVEL"; transcript_name "ENCODEMT000436930"; exon_number "11"; exon_id "ENSMUSE00001214742.1"; talon_gene "23007"; talon_transcript "436930"; talon_exon "304267"; ccdsid "CCDS21659.1"; exon_status "KNOWN"; level "2"; protein_id "ENSMUSP00000033182.3"; source "HAVANA"; tag "CCDS";
chr7	HAVANA	exon	105742513	105742918	.	+	.	gene_id "ENSMUSG00000030890.16"; transcript_id "ENCODEMT000436930"; gene_type "protein_coding"; gene_status "KNOWN"; gene_name "Ilk"; transcript_status "NOVEL"; transcript_name "ENCODEMT000436930"; exon_number "12"; exon_id "ENSMUSE00000632980.2"; talon_gene "23007"; talon_transcript "436930"; talon_exon "304273"; exon_status "KNOWN"; level "2"; protein_id "ENSMUSP00000147503.1"; source "HAVANA";
chr7	TALON	transcript	105736671	105742918	.	+	.	gene_id "ENSMUSG00000030890.16"; transcript_id "ENCODEMT000437092"; gene_name "Ilk"; gene_status "KNOWN"; gene_type "protein_coding"; transcript_status "NOVEL"; transcript_name "ENCODEMT000437092"; talon_gene "23007"; talon_transcript "437092"; ISM-suffix_to_IDs "59754,59756,436706,436707,436708,436714,436715,436922,437028"; ISM-suffix_transcript "TRUE"; ISM_to_IDs "59754,59756,436706,436707,436708,436714,436715,436922,436964,437028"; ISM_transcript "TRUE";
chr7	TALON	exon	105736671	105737237	.	+	.	gene_id "ENSMUSG00000030890.16"; transcript_id "ENCODEMT000437092"; gene_type "protein_coding"; gene_status "KNOWN"; gene_name "Ilk"; transcript_status "NOVEL"; transcript_name "ENCODEMT000437092"; exon_number "1"; exon_id "1069711"; talon_gene "23007"; talon_transcript "437092"; talon_exon "1069711"; exon_status "NOVEL";
chr7	HAVANA	exon	105740177	105740342	.	+	.	gene_id "ENSMUSG00000030890.16"; transcript_id "ENCODEMT000437092"; gene_type "protein_coding"; gene_status "KNOWN"; gene_name "Ilk"; transcript_status "NOVEL"; transcript_name "ENCODEMT000437092"; exon_number "2"; exon_id "ENSMUSE00001257970.1"; talon_gene "23007"; talon_transcript "437092"; talon_exon "304249"; ccdsid "CCDS21659.1"; exon_status "KNOWN"; level "2"; protein_id "ENSMUSP00000033182.3"; source "HAVANA"; tag "CCDS";
chr7	HAVANA	exon	105740513	105740608	.	+	.	gene_id "ENSMUSG00000030890.16"; transcript_id "ENCODEMT000437092"; gene_type "protein_coding"; gene_status "KNOWN"; gene_name "Ilk"; transcript_status "NOVEL"; transcript_name "ENCODEMT000437092"; exon_number "3"; exon_id "ENSMUSE00001259089.1"; talon_gene "23007"; talon_transcript "437092"; talon_exon "304251"; ccdsid "CCDS21659.1"; exon_status "KNOWN"; level "2"; protein_id "ENSMUSP00000033182.3"; source "HAVANA"; tag "CCDS";
chr7	HAVANA	exon	105740771	105740867	.	+	.	gene_id "ENSMUSG00000030890.16"; transcript_id "ENCODEMT000437092"; gene_type "protein_coding"; gene_status "KNOWN"; gene_name "Ilk"; transcript_status "NOVEL"; transcript_name "ENCODEMT000437092"; exon_number "4"; exon_id "ENSMUSE00001266105.1"; talon_gene "23007"; talon_transcript "437092"; talon_exon "304253"; ccdsid "CCDS21659.1"; exon_status "KNOWN"; level "2"; protein_id "ENSMUSP00000033182.3"; source "HAVANA"; tag "CCDS";
chr7	HAVANA	exon	105740960	105741043	.	+	.	gene_id "ENSMUSG00000030890.16"; transcript_id "ENCODEMT000437092"; gene_type "protein_coding"; gene_status "KNOWN"; gene_name "Ilk"; transcript_status "NOVEL"; transcript_name "ENCODEMT000437092"; exon_number "5"; exon_id "ENSMUSE00001375146.1"; talon_gene "23007"; talon_transcript "437092"; talon_exon "304255"; ccdsid "CCDS21659.1"; exon_status "KNOWN"; level "2"; protein_id "ENSMUSP00000033182.3"; source "HAVANA"; tag "CCDS";
chr7	HAVANA	exon	105741148	105741233	.	+	.	gene_id "ENSMUSG00000030890.16"; transcript_id "ENCODEMT000437092"; gene_type "protein_coding"; gene_status "KNOWN"; gene_name "Ilk"; transcript_status "NOVEL"; transcript_name "ENCODEMT000437092"; exon_number "6"; exon_id "ENSMUSE00001313227.1"; talon_gene "23007"; talon_transcript "437092"; talon_exon "304257"; ccdsid "CCDS21659.1"; exon_status "KNOWN"; level "2"; protein_id "ENSMUSP00000033182.3"; source "HAVANA"; tag "CCDS";
chr7	HAVANA	exon	105741374	105741483	.	+	.	gene_id "ENSMUSG00000030890.16"; transcript_id "ENCODEMT000437092"; gene_type "protein_coding"; gene_status "KNOWN"; gene_name "Ilk"; transcript_status "NOVEL"; transcript_name "ENCODEMT000437092"; exon_number "7"; exon_id "ENSMUSE00000204690.1"; talon_gene "23007"; talon_transcript "437092"; talon_exon "304259"; ccdsid "CCDS21659.1"; exon_status "KNOWN"; level "2"; protein_id "ENSMUSP00000033182.3"; source "HAVANA"; tag "CCDS";
chr7	HAVANA	exon	105741580	105741707	.	+	.	gene_id "ENSMUSG00000030890.16"; transcript_id "ENCODEMT000437092"; gene_type "protein_coding"; gene_status "KNOWN"; gene_name "Ilk"; transcript_status "NOVEL"; transcript_name "ENCODEMT000437092"; exon_number "8"; exon_id "ENSMUSE00000204691.1"; talon_gene "23007"; talon_transcript "437092"; talon_exon "304261"; ccdsid "CCDS21659.1"; exon_status "KNOWN"; level "2"; protein_id "ENSMUSP00000033182.3"; source "HAVANA"; tag "CCDS";
chr7	HAVANA	exon	105741787	105741908	.	+	.	gene_id "ENSMUSG00000030890.16"; transcript_id "ENCODEMT000437092"; gene_type "protein_coding"; gene_status "KNOWN"; gene_name "Ilk"; transcript_status "NOVEL"; transcript_name "ENCODEMT000437092"; exon_number "9"; exon_id "ENSMUSE00001374904.1"; talon_gene "23007"; talon_transcript "437092"; talon_exon "304263"; ccdsid "CCDS21659.1"; exon_status "KNOWN"; level "2"; protein_id "ENSMUSP00000033182.3"; source "HAVANA"; tag "CCDS";
chr7	HAVANA	exon	105741997	105742096	.	+	.	gene_id "ENSMUSG00000030890.16"; transcript_id "ENCODEMT000437092"; gene_type "protein_coding"; gene_status "KNOWN"; gene_name "Ilk"; transcript_status "NOVEL"; transcript_name "ENCODEMT000437092"; exon_number "10"; exon_id "ENSMUSE00001261116.1"; talon_gene "23007"; talon_transcript "437092"; talon_exon "304265"; ccdsid "CCDS21659.1"; exon_status "KNOWN"; level "2"; protein_id "ENSMUSP00000033182.3"; source "HAVANA"; tag "CCDS";
chr7	HAVANA	exon	105742207	105742337	.	+	.	gene_id "ENSMUSG00000030890.16"; transcript_id "ENCODEMT000437092"; gene_type "protein_coding"; gene_status "KNOWN"; gene_name "Ilk"; transcript_status "NOVEL"; transcript_name "ENCODEMT000437092"; exon_number "11"; exon_id "ENSMUSE00001214742.1"; talon_gene "23007"; talon_transcript "437092"; talon_exon "304267"; ccdsid "CCDS21659.1"; exon_status "KNOWN"; level "2"; protein_id "ENSMUSP00000033182.3"; source "HAVANA"; tag "CCDS";
chr7	HAVANA	exon	105742513	105742918	.	+	.	gene_id "ENSMUSG00000030890.16"; transcript_id "ENCODEMT000437092"; gene_type "protein_coding"; gene_status "KNOWN"; gene_name "Ilk"; transcript_status "NOVEL"; transcript_name "ENCODEMT000437092"; exon_number "12"; exon_id "ENSMUSE00000632980.2"; talon_gene "23007"; talon_transcript "437092"; talon_exon "304273"; exon_status "KNOWN"; level "2"; protein_id "ENSMUSP00000147503.1"; source "HAVANA";
chr7	HAVANA	transcript	105736725	105742922	.	+	.	gene_id "ENSMUSG00000030890.16"; transcript_id "ENSMUST00000163389.8"; gene_name "Ilk"; gene_status "KNOWN"; gene_type "protein_coding"; transcript_type "protein_coding"; transcript_status "KNOWN"; transcript_name "Ilk-212"; talon_gene "23007"; talon_transcript "59756"; ccdsid "CCDS21659.1"; havana_transcript "OTTMUST00000147718.1"; level "2"; protein_id "ENSMUSP00000130341.1"; source "HAVANA"; tag "CCDS"; transcript_support_level "1";
chr7	HAVANA	exon	105736725	105736806	.	+	.	gene_id "ENSMUSG00000030890.16"; transcript_id "ENSMUST00000163389.8"; gene_type "protein_coding"; gene_status "KNOWN"; gene_name "Ilk"; transcript_type "protein_coding"; transcript_status "KNOWN"; transcript_name "Ilk-212"; exon_number "1"; exon_id "ENSMUSE00000874216.1"; talon_gene "23007"; talon_transcript "59756"; talon_exon "304274"; ccdsid "CCDS21659.1"; exon_status "KNOWN"; level "2"; protein_id "ENSMUSP00000130341.1"; source "HAVANA"; tag "CCDS";
chr7	HAVANA	exon	105737101	105737237	.	+	.	gene_id "ENSMUSG00000030890.16"; transcript_id "ENSMUST00000163389.8"; gene_type "protein_coding"; gene_status "KNOWN"; gene_name "Ilk"; transcript_type "protein_coding"; transcript_status "KNOWN"; transcript_name "Ilk-212"; exon_number "2"; exon_id "ENSMUSE00001217911.1"; talon_gene "23007"; talon_transcript "59756"; talon_exon "304247"; ccdsid "CCDS21659.1"; exon_status "KNOWN"; level "2"; protein_id "ENSMUSP00000033182.3"; source "HAVANA"; tag "CCDS";
chr7	HAVANA	exon	105740177	105740342	.	+	.	gene_id "ENSMUSG00000030890.16"; transcript_id "ENSMUST00000163389.8"; gene_type "protein_coding"; gene_status "KNOWN"; gene_name "Ilk"; transcript_type "protein_coding"; transcript_status "KNOWN"; transcript_name "Ilk-212"; exon_number "3"; exon_id "ENSMUSE00001257970.1"; talon_gene "23007"; talon_transcript "59756"; talon_exon "304249"; ccdsid "CCDS21659.1"; exon_status "KNOWN"; level "2"; protein_id "ENSMUSP00000033182.3"; source "HAVANA"; tag "CCDS";
chr7	HAVANA	exon	105740513	105740608	.	+	.	gene_id "ENSMUSG00000030890.16"; transcript_id "ENSMUST00000163389.8"; gene_type "protein_coding"; gene_status "KNOWN"; gene_name "Ilk"; transcript_type "protein_coding"; transcript_status "KNOWN"; transcript_name "Ilk-212"; exon_number "4"; exon_id "ENSMUSE00001259089.1"; talon_gene "23007"; talon_transcript "59756"; talon_exon "304251"; ccdsid "CCDS21659.1"; exon_status "KNOWN"; level "2"; protein_id "ENSMUSP00000033182.3"; source "HAVANA"; tag "CCDS";
chr7	HAVANA	exon	105740771	105740867	.	+	.	gene_id "ENSMUSG00000030890.16"; transcript_id "ENSMUST00000163389.8"; gene_type "protein_coding"; gene_status "KNOWN"; gene_name "Ilk"; transcript_type "protein_coding"; transcript_status "KNOWN"; transcript_name "Ilk-212"; exon_number "5"; exon_id "ENSMUSE00001266105.1"; talon_gene "23007"; talon_transcript "59756"; talon_exon "304253"; ccdsid "CCDS21659.1"; exon_status "KNOWN"; level "2"; protein_id "ENSMUSP00000033182.3"; source "HAVANA"; tag "CCDS";
chr7	HAVANA	exon	105740960	105741043	.	+	.	gene_id "ENSMUSG00000030890.16"; transcript_id "ENSMUST00000163389.8"; gene_type "protein_coding"; gene_status "KNOWN"; gene_name "Ilk"; transcript_type "protein_coding"; transcript_status "KNOWN"; transcript_name "Ilk-212"; exon_number "6"; exon_id "ENSMUSE00001375146.1"; talon_gene "23007"; talon_transcript "59756"; talon_exon "304255"; ccdsid "CCDS21659.1"; exon_status "KNOWN"; level "2"; protein_id "ENSMUSP00000033182.3"; source "HAVANA"; tag "CCDS";
chr7	HAVANA	exon	105741148	105741233	.	+	.	gene_id "ENSMUSG00000030890.16"; transcript_id "ENSMUST00000163389.8"; gene_type "protein_coding"; gene_status "KNOWN"; gene_name "Ilk"; transcript_type "protein_coding"; transcript_status "KNOWN"; transcript_name "Ilk-212"; exon_number "7"; exon_id "ENSMUSE00001313227.1"; talon_gene "23007"; talon_transcript "59756"; talon_exon "304257"; ccdsid "CCDS21659.1"; exon_status "KNOWN"; level "2"; protein_id "ENSMUSP00000033182.3"; source "HAVANA"; tag "CCDS";
chr7	HAVANA	exon	105741374	105741483	.	+	.	gene_id "ENSMUSG00000030890.16"; transcript_id "ENSMUST00000163389.8"; gene_type "protein_coding"; gene_status "KNOWN"; gene_name "Ilk"; transcript_type "protein_coding"; transcript_status "KNOWN"; transcript_name "Ilk-212"; exon_number "8"; exon_id "ENSMUSE00000204690.1"; talon_gene "23007"; talon_transcript "59756"; talon_exon "304259"; ccdsid "CCDS21659.1"; exon_status "KNOWN"; level "2"; protein_id "ENSMUSP00000033182.3"; source "HAVANA"; tag "CCDS";
chr7	HAVANA	exon	105741580	105741707	.	+	.	gene_id "ENSMUSG00000030890.16"; transcript_id "ENSMUST00000163389.8"; gene_type "protein_coding"; gene_status "KNOWN"; gene_name "Ilk"; transcript_type "protein_coding"; transcript_status "KNOWN"; transcript_name "Ilk-212"; exon_number "9"; exon_id "ENSMUSE00000204691.1"; talon_gene "23007"; talon_transcript "59756"; talon_exon "304261"; ccdsid "CCDS21659.1"; exon_status "KNOWN"; level "2"; protein_id "ENSMUSP00000033182.3"; source "HAVANA"; tag "CCDS";
chr7	HAVANA	exon	105741787	105741908	.	+	.	gene_id "ENSMUSG00000030890.16"; transcript_id "ENSMUST00000163389.8"; gene_type "protein_coding"; gene_status "KNOWN"; gene_name "Ilk"; transcript_type "protein_coding"; transcript_status "KNOWN"; transcript_name "Ilk-212"; exon_number "10"; exon_id "ENSMUSE00001374904.1"; talon_gene "23007"; talon_transcript "59756"; talon_exon "304263"; ccdsid "CCDS21659.1"; exon_status "KNOWN"; level "2"; protein_id "ENSMUSP00000033182.3"; source "HAVANA"; tag "CCDS";
chr7	HAVANA	exon	105741997	105742096	.	+	.	gene_id "ENSMUSG00000030890.16"; transcript_id "ENSMUST00000163389.8"; gene_type "protein_coding"; gene_status "KNOWN"; gene_name "Ilk"; transcript_type "protein_coding"; transcript_status "KNOWN"; transcript_name "Ilk-212"; exon_number "11"; exon_id "ENSMUSE00001261116.1"; talon_gene "23007"; talon_transcript "59756"; talon_exon "304265"; ccdsid "CCDS21659.1"; exon_status "KNOWN"; level "2"; protein_id "ENSMUSP00000033182.3"; source "HAVANA"; tag "CCDS";
chr7	HAVANA	exon	105742207	105742337	.	+	.	gene_id "ENSMUSG00000030890.16"; transcript_id "ENSMUST00000163389.8"; gene_type "protein_coding"; gene_status "KNOWN"; gene_name "Ilk"; transcript_type "protein_coding"; transcript_status "KNOWN"; transcript_name "Ilk-212"; exon_number "12"; exon_id "ENSMUSE00001214742.1"; talon_gene "23007"; talon_transcript "59756"; talon_exon "304267"; ccdsid "CCDS21659.1"; exon_status "KNOWN"; level "2"; protein_id "ENSMUSP00000033182.3"; source "HAVANA"; tag "CCDS";
chr7	HAVANA	exon	105742513	105742922	.	+	.	gene_id "ENSMUSG00000030890.16"; transcript_id "ENSMUST00000163389.8"; gene_type "protein_coding"; gene_status "KNOWN"; gene_name "Ilk"; transcript_type "protein_coding"; transcript_status "KNOWN"; transcript_name "Ilk-212"; exon_number "13"; exon_id "ENSMUSE00000771121.2"; talon_gene "23007"; talon_transcript "59756"; talon_exon "304276"; ccdsid "CCDS21659.1"; exon_status "KNOWN"; level "2"; protein_id "ENSMUSP00000130341.1"; source "HAVANA"; tag "CCDS";
chr7	HAVANA	gene	105739393	105744361	.	-	.	gene_id "ENSMUSG00000043866.11"; gene_name "Taf10"; gene_status "KNOWN"; gene_type "protein_coding"; talon_gene "23008"; havana_gene "OTTMUSG00000025599.2"; level "2";
chr7	HAVANA	transcript	105739393	105744361	.	-	.	gene_id "ENSMUSG00000043866.11"; transcript_id "ENSMUST00000141116.1"; gene_name "Taf10"; gene_status "KNOWN"; gene_type "protein_coding"; transcript_type "protein_coding"; transcript_status "KNOWN"; transcript_name "Taf10-203"; talon_gene "23008"; talon_transcript "59766"; ccdsid "CCDS21660.1"; havana_transcript "OTTMUST00000062984.1"; level "2"; protein_id "ENSMUSP00000118105.1"; source "HAVANA"; tag "CCDS"; transcript_support_level "1";
chr7	HAVANA	exon	105744087	105744361	.	-	.	gene_id "ENSMUSG00000043866.11"; transcript_id "ENSMUST00000141116.1"; gene_type "protein_coding"; gene_status "KNOWN"; gene_name "Taf10"; transcript_type "protein_coding"; transcript_status "KNOWN"; transcript_name "Taf10-203"; exon_number "1"; exon_id "ENSMUSE00000758212.1"; talon_gene "23008"; talon_transcript "59766"; talon_exon "304299"; ccdsid "CCDS21660.1"; exon_status "KNOWN"; level "2"; protein_id "ENSMUSP00000118105.1"; source "HAVANA"; tag "CCDS";
chr7	HAVANA	exon	105743830	105743984	.	-	.	gene_id "ENSMUSG00000043866.11"; transcript_id "ENSMUST00000141116.1"; gene_type "protein_coding"; gene_status "KNOWN"; gene_name "Taf10"; transcript_type "protein_coding"; transcript_status "KNOWN"; transcript_name "Taf10-203"; exon_number "2"; exon_id "ENSMUSE00001303567.1"; talon_gene "23008"; talon_transcript "59766"; talon_exon "304301"; ccdsid "CCDS21660.1"; exon_status "KNOWN"; level "2"; protein_id "ENSMUSP00000118105.1"; source "HAVANA"; tag "CCDS";
chr7	HAVANA	exon	105743428	105743492	.	-	.	gene_id "ENSMUSG00000043866.11"; transcript_id "ENSMUST00000141116.1"; gene_type "protein_coding"; gene_status "KNOWN"; gene_name "Taf10"; transcript_type "protein_coding"; transcript_status "KNOWN"; transcript_name "Taf10-203"; exon_number "3"; exon_id "ENSMUSE00001310607.1"; talon_gene "23008"; talon_transcript "59766"; talon_exon "304303"; ccdsid "CCDS21660.1"; exon_status "KNOWN"; level "2"; protein_id "ENSMUSP00000118105.1"; source "HAVANA"; tag "CCDS";
chr7	HAVANA	exon	105743226	105743340	.	-	.	gene_id "ENSMUSG00000043866.11"; transcript_id "ENSMUST00000141116.1"; gene_type "protein_coding"; gene_status "KNOWN"; gene_name "Taf10"; transcript_type "protein_coding"; transcript_status "KNOWN"; transcript_name "Taf10-203"; exon_number "4"; exon_id "ENSMUSE00001300481.1"; talon_gene "23008"; talon_transcript "59766"; talon_exon "304305"; ccdsid "CCDS21660.1"; exon_status "KNOWN"; level "2"; protein_id "ENSMUSP00000118105.1"; source "HAVANA"; tag "CCDS";
chr7	HAVANA	exon	105739393	105743063	.	-	.	gene_id "ENSMUSG00000043866.11"; transcript_id "ENSMUST00000141116.1"; gene_type "protein_coding"; gene_status "KNOWN"; gene_name "Taf10"; transcript_type "protein_coding"; transcript_status "KNOWN"; transcript_name "Taf10-203"; exon_number "5"; exon_id "ENSMUSE00000823769.1"; talon_gene "23008"; talon_transcript "59766"; talon_exon "304307"; ccdsid "CCDS21660.1"; exon_status "KNOWN"; level "2"; protein_id "ENSMUSP00000118105.1"; source "HAVANA"; tag "CCDS";
chr7	HAVANA	gene	105744811	105749132	.	-	.	gene_id "ENSMUSG00000030894.5"; gene_name "Tpp1"; gene_status "KNOWN"; gene_type "protein_coding"; talon_gene "23009"; havana_gene "OTTMUSG00000060349.1"; level "2";
chr7	HAVANA	transcript	105744811	105752235	.	-	.	gene_id "ENSMUSG00000030894.5"; transcript_id "ENSMUST00000033184.5"; gene_name "Tpp1"; gene_status "KNOWN"; gene_type "protein_coding"; transcript_type "protein_coding"; transcript_status "KNOWN"; transcript_name "Tpp1-201"; talon_gene "23009"; talon_transcript "59770"; ccdsid "CCDS21661.1"; havana_transcript "OTTMUST00000147669.1"; level "2"; protein_id "ENSMUSP00000033184.4"; source "HAVANA"; tag "CCDS"; transcript_support_level "1";
chr7	HAVANA	exon	105752171	105752235	.	-	.	gene_id "ENSMUSG00000030894.5"; transcript_id "ENSMUST00000033184.5"; gene_type "protein_coding"; gene_status "KNOWN"; gene_name "Tpp1"; transcript_type "protein_coding"; transcript_status "KNOWN"; transcript_name "Tpp1-201"; exon_number "1"; exon_id "ENSMUSE00001383504.1"; talon_gene "23009"; talon_transcript "59770"; talon_exon "304314"; ccdsid "CCDS21661.1"; exon_status "KNOWN"; level "2"; protein_id "ENSMUSP00000033184.4"; source "HAVANA"; tag "CCDS";
chr7	HAVANA	exon	105751982	105752053	.	-	.	gene_id "ENSMUSG00000030894.5"; transcript_id "ENSMUST00000033184.5"; gene_type "protein_coding"; gene_status "KNOWN"; gene_name "Tpp1"; transcript_type "protein_coding"; transcript_status "KNOWN"; transcript_name "Tpp1-201"; exon_number "2"; exon_id "ENSMUSE00000284664.1"; talon_gene "23009"; talon_transcript "59770"; talon_exon "304316"; ccdsid "CCDS21661.1"; exon_status "KNOWN"; level "2"; protein_id "ENSMUSP00000033184.4"; source "HAVANA"; tag "CCDS";
chr7	HAVANA	exon	105751590	105751729	.	-	.	gene_id "ENSMUSG00000030894.5"; transcript_id "ENSMUST00000033184.5"; gene_type "protein_coding"; gene_status "KNOWN"; gene_name "Tpp1"; transcript_type "protein_coding"; transcript_status "KNOWN"; transcript_name "Tpp1-201"; exon_number "3"; exon_id "ENSMUSE00000204723.1"; talon_gene "23009"; talon_transcript "59770"; talon_exon "304318"; ccdsid "CCDS21661.1"; exon_status "KNOWN"; level "2"; protein_id "ENSMUSP00000033184.4"; source "HAVANA"; tag "CCDS";
chr7	HAVANA	exon	105750180	105750330	.	-	.	gene_id "ENSMUSG00000030894.5"; transcript_id "ENSMUST00000033184.5"; gene_type "protein_coding"; gene_status "KNOWN"; gene_name "Tpp1"; transcript_type "protein_coding"; transcript_status "KNOWN"; transcript_name "Tpp1-201"; exon_number "4"; exon_id "ENSMUSE00000204725.1"; talon_gene "23009"; talon_transcript "59770"; talon_exon "304320"; ccdsid "CCDS21661.1"; exon_status "KNOWN"; level "2"; protein_id "ENSMUSP00000033184.4"; source "HAVANA"; tag "CCDS";
chr7	HAVANA	exon	105749860	105749987	.	-	.	gene_id "ENSMUSG00000030894.5"; transcript_id "ENSMUST00000033184.5"; gene_type "protein_coding"; gene_status "KNOWN"; gene_name "Tpp1"; transcript_type "protein_coding"; transcript_status "KNOWN"; transcript_name "Tpp1-201"; exon_number "5"; exon_id "ENSMUSE00000402477.1"; talon_gene "23009"; talon_transcript "59770"; talon_exon "304322"; ccdsid "CCDS21661.1"; exon_status "KNOWN"; level "2"; protein_id "ENSMUSP00000033184.4"; source "HAVANA"; tag "CCDS";
chr7	HAVANA	exon	105749537	105749712	.	-	.	gene_id "ENSMUSG00000030894.5"; transcript_id "ENSMUST00000033184.5"; gene_type "protein_coding"; gene_status "KNOWN"; gene_name "Tpp1"; transcript_type "protein_coding"; transcript_status "KNOWN"; transcript_name "Tpp1-201"; exon_number "6"; exon_id "ENSMUSE00000284639.1"; talon_gene "23009"; talon_transcript "59770"; talon_exon "304324"; ccdsid "CCDS21661.1"; exon_status "KNOWN"; level "2"; protein_id "ENSMUSP00000033184.4"; source "HAVANA"; tag "CCDS";
chr7	HAVANA	exon	105749225	105749423	.	-	.	gene_id "ENSMUSG00000030894.5"; transcript_id "ENSMUST00000033184.5"; gene_type "protein_coding"; gene_status "KNOWN"; gene_name "Tpp1"; transcript_type "protein_coding"; transcript_status "KNOWN"; transcript_name "Tpp1-201"; exon_number "7"; exon_id "ENSMUSE00000284631.1"; talon_gene "23009"; talon_transcript "59770"; talon_exon "304326"; ccdsid "CCDS21661.1"; exon_status "KNOWN"; level "2"; protein_id "ENSMUSP00000033184.4"; source "HAVANA"; tag "CCDS";
chr7	HAVANA	exon	105748883	105749071	.	-	.	gene_id "ENSMUSG00000030894.5"; transcript_id "ENSMUST00000033184.5"; gene_type "protein_coding"; gene_status "KNOWN"; gene_name "Tpp1"; transcript_type "protein_coding"; transcript_status "KNOWN"; transcript_name "Tpp1-201"; exon_number "8"; exon_id "ENSMUSE00000204713.1"; talon_gene "23009"; talon_transcript "59770"; talon_exon "304328"; ccdsid "CCDS21661.1"; exon_status "KNOWN"; level "2"; protein_id "ENSMUSP00000033184.4"; source "HAVANA"; tag "CCDS";
chr7	HAVANA	exon	105748582	105748651	.	-	.	gene_id "ENSMUSG00000030894.5"; transcript_id "ENSMUST00000033184.5"; gene_type "protein_coding"; gene_status "KNOWN"; gene_name "Tpp1"; transcript_type "protein_coding"; transcript_status "KNOWN"; transcript_name "Tpp1-201"; exon_number "9"; exon_id "ENSMUSE00000204716.1"; talon_gene "23009"; talon_transcript "59770"; talon_exon "304330"; ccdsid "CCDS21661.1"; exon_status "KNOWN"; level "2"; protein_id "ENSMUSP00000033184.4"; source "HAVANA"; tag "CCDS";
chr7	HAVANA	exon	105747659	105747779	.	-	.	gene_id "ENSMUSG00000030894.5"; transcript_id "ENSMUST00000033184.5"; gene_type "protein_coding"; gene_status "KNOWN"; gene_name "Tpp1"; transcript_type "protein_coding"; transcript_status "KNOWN"; transcript_name "Tpp1-201"; exon_number "10"; exon_id "ENSMUSE00000284616.1"; talon_gene "23009"; talon_transcript "59770"; talon_exon "304332"; ccdsid "CCDS21661.1"; exon_status "KNOWN"; level "2"; protein_id "ENSMUSP00000033184.4"; source "HAVANA"; tag "CCDS";
chr7	HAVANA	exon	105747387	105747545	.	-	.	gene_id "ENSMUSG00000030894.5"; transcript_id "ENSMUST00000033184.5"; gene_type "protein_coding"; gene_status "KNOWN"; gene_name "Tpp1"; transcript_type "protein_coding"; transcript_status "KNOWN"; transcript_name "Tpp1-201"; exon_number "11"; exon_id "ENSMUSE00000284609.1"; talon_gene "23009"; talon_transcript "59770"; talon_exon "304334"; ccdsid "CCDS21661.1"; exon_status "KNOWN"; level "2"; protein_id "ENSMUSP00000033184.4"; source "HAVANA"; tag "CCDS";
chr7	HAVANA	exon	105746943	105747068	.	-	.	gene_id "ENSMUSG00000030894.5"; transcript_id "ENSMUST00000033184.5"; gene_type "protein_coding"; gene_status "KNOWN"; gene_name "Tpp1"; transcript_type "protein_coding"; transcript_status "KNOWN"; transcript_name "Tpp1-201"; exon_number "12"; exon_id "ENSMUSE00000204717.1"; talon_gene "23009"; talon_transcript "59770"; talon_exon "304336"; ccdsid "CCDS21661.1"; exon_status "KNOWN"; level "2"; protein_id "ENSMUSP00000033184.4"; source "HAVANA"; tag "CCDS";
chr7	HAVANA	exon	105744811	105746772	.	-	.	gene_id "ENSMUSG00000030894.5"; transcript_id "ENSMUST00000033184.5"; gene_type "protein_coding"; gene_status "KNOWN"; gene_name "Tpp1"; transcript_type "protein_coding"; transcript_status "KNOWN"; transcript_name "Tpp1-201"; exon_number "13"; exon_id "ENSMUSE00000284596.6"; talon_gene "23009"; talon_transcript "59770"; talon_exon "304338"; ccdsid "CCDS21661.1"; exon_status "KNOWN"; level "2"; protein_id "ENSMUSP00000033184.4"; source "HAVANA"; tag "CCDS";
chr7	HAVANA	transcript	105746946	105749132	.	-	.	gene_id "ENSMUSG00000030894.5"; transcript_id "ENSMUST00000210018.1"; gene_name "Tpp1"; gene_status "KNOWN"; gene_type "protein_coding"; transcript_type "retained_intron"; transcript_status "KNOWN"; transcript_name "Tpp1-202"; talon_gene "23009"; talon_transcript "59772"; havana_transcript "OTTMUST00000147671.1"; level "2"; source "HAVANA"; transcript_support_level "2";
chr7	HAVANA	exon	105748883	105749132	.	-	.	gene_id "ENSMUSG00000030894.5"; transcript_id "ENSMUST00000210018.1"; gene_type "protein_coding"; gene_status "KNOWN"; gene_name "Tpp1"; transcript_type "retained_intron"; transcript_status "KNOWN"; transcript_name "Tpp1-202"; exon_number "1"; exon_id "ENSMUSE00001384747.1"; talon_gene "23009"; talon_transcript "59772"; talon_exon "304342"; exon_status "KNOWN"; level "2"; source "HAVANA";
chr7	HAVANA	exon	105748582	105748651	.	-	.	gene_id "ENSMUSG00000030894.5"; transcript_id "ENSMUST00000210018.1"; gene_type "protein_coding"; gene_status "KNOWN"; gene_name "Tpp1"; transcript_type "retained_intron"; transcript_status "KNOWN"; transcript_name "Tpp1-202"; exon_number "2"; exon_id "ENSMUSE00000204716.1"; talon_gene "23009"; talon_transcript "59772"; talon_exon "304330"; ccdsid "CCDS21661.1"; exon_status "KNOWN"; level "2"; protein_id "ENSMUSP00000033184.4"; source "HAVANA"; tag "CCDS";
chr7	HAVANA	exon	105747659	105747779	.	-	.	gene_id "ENSMUSG00000030894.5"; transcript_id "ENSMUST00000210018.1"; gene_type "protein_coding"; gene_status "KNOWN"; gene_name "Tpp1"; transcript_type "retained_intron"; transcript_status "KNOWN"; transcript_name "Tpp1-202"; exon_number "3"; exon_id "ENSMUSE00000284616.1"; talon_gene "23009"; talon_transcript "59772"; talon_exon "304332"; ccdsid "CCDS21661.1"; exon_status "KNOWN"; level "2"; protein_id "ENSMUSP00000033184.4"; source "HAVANA"; tag "CCDS";
chr7	HAVANA	exon	105747387	105747545	.	-	.	gene_id "ENSMUSG00000030894.5"; transcript_id "ENSMUST00000210018.1"; gene_type "protein_coding"; gene_status "KNOWN"; gene_name "Tpp1"; transcript_type "retained_intron"; transcript_status "KNOWN"; transcript_name "Tpp1-202"; exon_number "4"; exon_id "ENSMUSE00000284609.1"; talon_gene "23009"; talon_transcript "59772"; talon_exon "304334"; ccdsid "CCDS21661.1"; exon_status "KNOWN"; level "2"; protein_id "ENSMUSP00000033184.4"; source "HAVANA"; tag "CCDS";
chr7	HAVANA	exon	105746946	105747068	.	-	.	gene_id "ENSMUSG00000030894.5"; transcript_id "ENSMUST00000210018.1"; gene_type "protein_coding"; gene_status "KNOWN"; gene_name "Tpp1"; transcript_type "retained_intron"; transcript_status "KNOWN"; transcript_name "Tpp1-202"; exon_number "5"; exon_id "ENSMUSE00001383975.1"; talon_gene "23009"; talon_transcript "59772"; talon_exon "304343"; exon_status "KNOWN"; level "2"; source "HAVANA";
chr7	HAVANA	gene	105803206	105811028	.	-	.	gene_id "ENSMUSG00000030879.10"; gene_name "Mrpl17"; gene_status "KNOWN"; gene_type "protein_coding"; talon_gene "23012"; havana_gene "OTTMUSG00000025496.4"; level "2";
chr7	HAVANA	transcript	105803206	105811099	.	-	.	gene_id "ENSMUSG00000030879.10"; transcript_id "ENSMUST00000124482.2"; gene_name "Mrpl17"; gene_status "KNOWN"; gene_type "protein_coding"; transcript_type "protein_coding"; transcript_status "KNOWN"; transcript_name "Mrpl17-202"; talon_gene "23012"; talon_transcript "59785"; ccdsid "CCDS21662.1"; havana_transcript "OTTMUST00000062757.2"; level "2"; protein_id "ENSMUSP00000117971.1"; source "HAVANA"; tag "CCDS"; transcript_support_level "1";
chr7	HAVANA	exon	105810808	105811099	.	-	.	gene_id "ENSMUSG00000030879.10"; transcript_id "ENSMUST00000124482.2"; gene_type "protein_coding"; gene_status "KNOWN"; gene_name "Mrpl17"; transcript_type "protein_coding"; transcript_status "KNOWN"; transcript_name "Mrpl17-202"; exon_number "1"; exon_id "ENSMUSE00000751818.1"; talon_gene "23012"; talon_transcript "59785"; talon_exon "304422"; ccdsid "CCDS21662.1"; exon_status "KNOWN"; level "2"; protein_id "ENSMUSP00000117971.1"; source "HAVANA"; tag "CCDS";
chr7	HAVANA	exon	105810450	105810518	.	-	.	gene_id "ENSMUSG00000030879.10"; transcript_id "ENSMUST00000124482.2"; gene_type "protein_coding"; gene_status "KNOWN"; gene_name "Mrpl17"; transcript_type "protein_coding"; transcript_status "KNOWN"; transcript_name "Mrpl17-202"; exon_number "2"; exon_id "ENSMUSE00001213502.1"; talon_gene "23012"; talon_transcript "59785"; talon_exon "304424"; ccdsid "CCDS21662.1"; exon_status "KNOWN"; level "2"; protein_id "ENSMUSP00000117971.1"; source "HAVANA"; tag "CCDS";
chr7	HAVANA	exon	105803206	105810144	.	-	.	gene_id "ENSMUSG00000030879.10"; transcript_id "ENSMUST00000124482.2"; gene_type "protein_coding"; gene_status "KNOWN"; gene_name "Mrpl17"; transcript_type "protein_coding"; transcript_status "KNOWN"; transcript_name "Mrpl17-202"; exon_number "3"; exon_id "ENSMUSE00000789752.2"; talon_gene "23012"; talon_transcript "59785"; talon_exon "304426"; ccdsid "CCDS21662.1"; exon_status "KNOWN"; level "2"; protein_id "ENSMUSP00000117971.1"; source "HAVANA"; tag "CCDS";
chr7	HAVANA	transcript	105809657	105810958	.	-	.	gene_id "ENSMUSG00000030879.10"; transcript_id "ENSMUST00000176158.1"; gene_name "Mrpl17"; gene_status "KNOWN"; gene_type "protein_coding"; transcript_type "nonsense_mediated_decay"; transcript_status "KNOWN"; transcript_name "Mrpl17-203"; talon_gene "23012"; talon_transcript "59786"; havana_transcript "OTTMUST00000104070.1"; level "2"; protein_id "ENSMUSP00000135121.1"; source "HAVANA"; tag "cds_start_NF"; transcript_support_level "3";
chr7	HAVANA	exon	105810808	105810958	.	-	.	gene_id "ENSMUSG00000030879.10"; transcript_id "ENSMUST00000176158.1"; gene_type "protein_coding"; gene_status "KNOWN"; gene_name "Mrpl17"; transcript_type "nonsense_mediated_decay"; transcript_status "KNOWN"; transcript_name "Mrpl17-203"; exon_number "1"; exon_id "ENSMUSE00000956408.1"; talon_gene "23012"; talon_transcript "59786"; talon_exon "304427"; exon_status "KNOWN"; level "2"; protein_id "ENSMUSP00000135121.1"; source "HAVANA"; tag "cds_start_NF";
chr7	HAVANA	exon	105810289	105810518	.	-	.	gene_id "ENSMUSG00000030879.10"; transcript_id "ENSMUST00000176158.1"; gene_type "protein_coding"; gene_status "KNOWN"; gene_name "Mrpl17"; transcript_type "nonsense_mediated_decay"; transcript_status "KNOWN"; transcript_name "Mrpl17-203"; exon_number "2"; exon_id "ENSMUSE00000961124.1"; talon_gene "23012"; talon_transcript "59786"; talon_exon "304428"; exon_status "KNOWN"; level "2"; protein_id "ENSMUSP00000135121.1"; source "HAVANA"; tag "cds_start_NF";
chr7	HAVANA	exon	105809657	105810144	.	-	.	gene_id "ENSMUSG00000030879.10"; transcript_id "ENSMUST00000176158.1"; gene_type "protein_coding"; gene_status "KNOWN"; gene_name "Mrpl17"; transcript_type "nonsense_mediated_decay"; transcript_status "KNOWN"; transcript_name "Mrpl17-203"; exon_number "3"; exon_id "ENSMUSE00000951820.1"; talon_gene "23012"; talon_transcript "59786"; talon_exon "304430"; exon_status "KNOWN"; level "2"; protein_id "ENSMUSP00000135121.1"; source "HAVANA"; tag "cds_start_NF";
chr7	HAVANA	transcript	105809680	105810996	.	-	.	gene_id "ENSMUSG00000030879.10"; transcript_id "ENSMUST00000033170.6"; gene_name "Mrpl17"; gene_status "KNOWN"; gene_type "protein_coding"; transcript_type "protein_coding"; transcript_status "KNOWN"; transcript_name "Mrpl17-201"; talon_gene "23012"; talon_transcript "59787"; havana_transcript "OTTMUST00000062758.2"; level "2"; protein_id "ENSMUSP00000147523.1"; source "HAVANA"; tag "basic"; transcript_support_level "1";
chr7	HAVANA	exon	105810808	105810996	.	-	.	gene_id "ENSMUSG00000030879.10"; transcript_id "ENSMUST00000033170.6"; gene_type "protein_coding"; gene_status "KNOWN"; gene_name "Mrpl17"; transcript_type "protein_coding"; transcript_status "KNOWN"; transcript_name "Mrpl17-201"; exon_number "1"; exon_id "ENSMUSE00000483756.6"; talon_gene "23012"; talon_transcript "59787"; talon_exon "304431"; exon_status "KNOWN"; level "2"; protein_id "ENSMUSP00000147523.1"; source "HAVANA"; tag "basic";
chr7	HAVANA	exon	105809680	105810518	.	-	.	gene_id "ENSMUSG00000030879.10"; transcript_id "ENSMUST00000033170.6"; gene_type "protein_coding"; gene_status "KNOWN"; gene_name "Mrpl17"; transcript_type "protein_coding"; transcript_status "KNOWN"; transcript_name "Mrpl17-201"; exon_number "2"; exon_id "ENSMUSE00000477692.6"; talon_gene "23012"; talon_transcript "59787"; talon_exon "304432"; exon_status "KNOWN"; level "2"; protein_id "ENSMUSP00000147523.1"; source "HAVANA"; tag "basic";
chr7	HAVANA	transcript	105810121	105811028	.	-	.	gene_id "ENSMUSG00000030879.10"; transcript_id "ENSMUST00000176887.1"; gene_name "Mrpl17"; gene_status "KNOWN"; gene_type "protein_coding"; transcript_type "protein_coding"; transcript_status "KNOWN"; transcript_name "Mrpl17-205"; talon_gene "23012"; talon_transcript "59789"; havana_transcript "OTTMUST00000104072.2"; level "2"; protein_id "ENSMUSP00000134784.1"; source "HAVANA"; tag "cds_end_NF"; transcript_support_level "2";
chr7	HAVANA	exon	105810808	105811028	.	-	.	gene_id "ENSMUSG00000030879.10"; transcript_id "ENSMUST00000176887.1"; gene_type "protein_coding"; gene_status "KNOWN"; gene_name "Mrpl17"; transcript_type "protein_coding"; transcript_status "KNOWN"; transcript_name "Mrpl17-205"; exon_number "1"; exon_id "ENSMUSE00000952339.1"; talon_gene "23012"; talon_transcript "59789"; talon_exon "304436"; exon_status "KNOWN"; level "2"; protein_id "ENSMUSP00000134784.1"; source "HAVANA"; tag "cds_end_NF";
chr7	HAVANA	exon	105810384	105810518	.	-	.	gene_id "ENSMUSG00000030879.10"; transcript_id "ENSMUST00000176887.1"; gene_type "protein_coding"; gene_status "KNOWN"; gene_name "Mrpl17"; transcript_type "protein_coding"; transcript_status "KNOWN"; transcript_name "Mrpl17-205"; exon_number "2"; exon_id "ENSMUSE00000960351.1"; talon_gene "23012"; talon_transcript "59789"; talon_exon "304437"; exon_status "KNOWN"; level "2"; protein_id "ENSMUSP00000134784.1"; source "HAVANA"; tag "cds_end_NF";
chr7	HAVANA	exon	105810121	105810144	.	-	.	gene_id "ENSMUSG00000030879.10"; transcript_id "ENSMUST00000176887.1"; gene_type "protein_coding"; gene_status "KNOWN"; gene_name "Mrpl17"; transcript_type "protein_coding"; transcript_status "KNOWN"; transcript_name "Mrpl17-205"; exon_number "3"; exon_id "ENSMUSE00000962717.1"; talon_gene "23012"; talon_transcript "59789"; talon_exon "304439"; exon_status "KNOWN"; level "2"; protein_id "ENSMUSP00000134784.1"; source "HAVANA"; tag "cds_end_NF";
chr7	HAVANA	gene	105895139	105953953	.	-	.	gene_id "ENSMUSG00000078606.8"; gene_name "Gm4070"; gene_status "KNOWN"; gene_type "protein_coding"; talon_gene "23016"; havana_gene "OTTMUSG00000040007.3"; level "2"; tag "overlapping_locus";
chr7	HAVANA	transcript	105895139	105953940	.	-	.	gene_id "ENSMUSG00000078606.8"; transcript_id "ENSMUST00000106766.8"; gene_name "Gm4070"; gene_status "KNOWN"; gene_type "protein_coding"; transcript_type "protein_coding"; transcript_status "KNOWN"; transcript_name "Gm4070-201"; talon_gene "23016"; talon_transcript "59793"; ccdsid "CCDS57577.1"; havana_transcript "OTTMUST00000103894.1"; level "2"; protein_id "ENSMUSP00000102377.2"; source "HAVANA"; tag "CCDS"; transcript_support_level "1";
chr7	HAVANA	exon	105953855	105953940	.	-	.	gene_id "ENSMUSG00000078606.8"; transcript_id "ENSMUST00000106766.8"; gene_type "protein_coding"; gene_status "KNOWN"; gene_name "Gm4070"; transcript_type "protein_coding"; transcript_status "KNOWN"; transcript_name "Gm4070-201"; exon_number "1"; exon_id "ENSMUSE00000947870.1"; talon_gene "23016"; talon_transcript "59793"; talon_exon "304443"; ccdsid "CCDS57577.1"; exon_status "KNOWN"; level "2"; protein_id "ENSMUSP00000102377.2"; source "HAVANA"; tag "CCDS";
chr7	HAVANA	exon	105895139	105903847	.	-	.	gene_id "ENSMUSG00000078606.8"; transcript_id "ENSMUST00000106766.8"; gene_type "protein_coding"; gene_status "KNOWN"; gene_name "Gm4070"; transcript_type "protein_coding"; transcript_status "KNOWN"; transcript_name "Gm4070-201"; exon_number "2"; exon_id "ENSMUSE00000671088.2"; talon_gene "23016"; talon_transcript "59793"; talon_exon "304445"; ccdsid "CCDS57577.1"; exon_status "KNOWN"; level "2"; protein_id "ENSMUSP00000102377.2"; source "HAVANA"; tag "CCDS";
chr7	HAVANA	transcript	105927032	105953953	.	-	.	gene_id "ENSMUSG00000078606.8"; transcript_id "ENSMUST00000176969.1"; gene_name "Gm4070"; gene_status "KNOWN"; gene_type "protein_coding"; transcript_type "processed_transcript"; transcript_status "KNOWN"; transcript_name "Gm4070-203"; talon_gene "23016"; talon_transcript "59796"; havana_transcript "OTTMUST00000103896.1"; level "2"; source "HAVANA"; transcript_support_level "5";
chr7	HAVANA	exon	105953855	105953953	.	-	.	gene_id "ENSMUSG00000078606.8"; transcript_id "ENSMUST00000176969.1"; gene_type "protein_coding"; gene_status "KNOWN"; gene_name "Gm4070"; transcript_type "processed_transcript"; transcript_status "KNOWN"; transcript_name "Gm4070-203"; exon_number "1"; exon_id "ENSMUSE00000961280.1"; talon_gene "23016"; talon_transcript "59796"; talon_exon "304455"; exon_status "KNOWN"; level "2"; source "HAVANA";
chr7	HAVANA	exon	105927032	105927290	.	-	.	gene_id "ENSMUSG00000078606.8"; transcript_id "ENSMUST00000176969.1"; gene_type "protein_coding"; gene_status "KNOWN"; gene_name "Gm4070"; transcript_type "processed_transcript"; transcript_status "KNOWN"; transcript_name "Gm4070-203"; exon_number "2"; exon_id "ENSMUSE00000959793.1"; talon_gene "23016"; talon_transcript "59796"; talon_exon "304457"; exon_status "KNOWN"; level "2"; source "HAVANA";
chr7	HAVANA	gene	107370790	107548653	.	+	.	gene_id "ENSMUSG00000062542.11"; gene_name "Syt9"; gene_status "KNOWN"; gene_type "protein_coding"; talon_gene "23071"; havana_gene "OTTMUSG00000031453.2"; level "2"; tag "overlapping_locus";
chr7	HAVANA	transcript	107370790	107548656	.	+	.	gene_id "ENSMUSG00000062542.11"; transcript_id "ENSMUST00000073459.11"; gene_name "Syt9"; gene_status "KNOWN"; gene_type "protein_coding"; transcript_type "protein_coding"; transcript_status "KNOWN"; transcript_name "Syt9-201"; talon_gene "23071"; talon_transcript "59912"; ccdsid "CCDS40078.1"; havana_transcript "OTTMUST00000077942.1"; level "2"; protein_id "ENSMUSP00000073164.5"; source "HAVANA"; tag "CCDS"; transcript_support_level "1";
chr7	HAVANA	exon	107370790	107371147	.	+	.	gene_id "ENSMUSG00000062542.11"; transcript_id "ENSMUST00000073459.11"; gene_type "protein_coding"; gene_status "KNOWN"; gene_name "Syt9"; transcript_type "protein_coding"; transcript_status "KNOWN"; transcript_name "Syt9-201"; exon_number "1"; exon_id "ENSMUSE00000632962.2"; talon_gene "23071"; talon_transcript "59912"; talon_exon "304772"; ccdsid "CCDS40078.1"; exon_status "KNOWN"; level "2"; protein_id "ENSMUSP00000122049.1"; source "HAVANA"; tag "not_organism_supported";
chr7	HAVANA	exon	107425047	107425398	.	+	.	gene_id "ENSMUSG00000062542.11"; transcript_id "ENSMUST00000073459.11"; gene_type "protein_coding"; gene_status "KNOWN"; gene_name "Syt9"; transcript_type "protein_coding"; transcript_status "KNOWN"; transcript_name "Syt9-201"; exon_number "2"; exon_id "ENSMUSE00000490497.2"; talon_gene "23071"; talon_transcript "59912"; talon_exon "304774"; ccdsid "CCDS40078.1"; exon_status "KNOWN"; level "2"; protein_id "ENSMUSP00000122049.1"; source "HAVANA"; tag "not_organism_supported";
chr7	HAVANA	exon	107436275	107436821	.	+	.	gene_id "ENSMUSG00000062542.11"; transcript_id "ENSMUST00000073459.11"; gene_type "protein_coding"; gene_status "KNOWN"; gene_name "Syt9"; transcript_type "protein_coding"; transcript_status "KNOWN"; transcript_name "Syt9-201"; exon_number "3"; exon_id "ENSMUSE00000489586.2"; talon_gene "23071"; talon_transcript "59912"; talon_exon "304784"; ccdsid "CCDS40078.1"; exon_status "KNOWN"; level "2"; protein_id "ENSMUSP00000073164.5"; source "HAVANA"; tag "CCDS";
chr7	HAVANA	exon	107502093	107502213	.	+	.	gene_id "ENSMUSG00000062542.11"; transcript_id "ENSMUST00000073459.11"; gene_type "protein_coding"; gene_status "KNOWN"; gene_name "Syt9"; transcript_type "protein_coding"; transcript_status "KNOWN"; transcript_name "Syt9-201"; exon_number "4"; exon_id "ENSMUSE00001260881.1"; talon_gene "23071"; talon_transcript "59912"; talon_exon "304776"; ccdsid "CCDS40078.1"; exon_status "KNOWN"; level "2"; protein_id "ENSMUSP00000122049.1"; source "HAVANA"; tag "not_organism_supported";
chr7	HAVANA	exon	107504162	107504333	.	+	.	gene_id "ENSMUSG00000062542.11"; transcript_id "ENSMUST00000073459.11"; gene_type "protein_coding"; gene_status "KNOWN"; gene_name "Syt9"; transcript_type "protein_coding"; transcript_status "KNOWN"; transcript_name "Syt9-201"; exon_number "5"; exon_id "ENSMUSE00001236672.1"; talon_gene "23071"; talon_transcript "59912"; talon_exon "304778"; ccdsid "CCDS40078.1"; exon_status "KNOWN"; level "2"; protein_id "ENSMUSP00000122049.1"; source "HAVANA"; tag "not_organism_supported";
chr7	HAVANA	exon	107506489	107506618	.	+	.	gene_id "ENSMUSG00000062542.11"; transcript_id "ENSMUST00000073459.11"; gene_type "protein_coding"; gene_status "KNOWN"; gene_name "Syt9"; transcript_type "protein_coding"; transcript_status "KNOWN"; transcript_name "Syt9-201"; exon_number "6"; exon_id "ENSMUSE00001211530.1"; talon_gene "23071"; talon_transcript "59912"; talon_exon "304780"; ccdsid "CCDS40078.1"; exon_status "KNOWN"; level "2"; protein_id "ENSMUSP00000122049.1"; source "HAVANA"; tag "not_organism_supported";
chr7	HAVANA	exon	107546520	107548656	.	+	.	gene_id "ENSMUSG00000062542.11"; transcript_id "ENSMUST00000073459.11"; gene_type "protein_coding"; gene_status "KNOWN"; gene_name "Syt9"; transcript_type "protein_coding"; transcript_status "KNOWN"; transcript_name "Syt9-201"; exon_number "7"; exon_id "ENSMUSE00000790223.1"; talon_gene "23071"; talon_transcript "59912"; talon_exon "304786"; ccdsid "CCDS40078.1"; exon_status "KNOWN"; level "2"; protein_id "ENSMUSP00000073164.5"; source "HAVANA"; tag "CCDS";
chr7	HAVANA	transcript	107504062	107548653	.	+	.	gene_id "ENSMUSG00000062542.11"; transcript_id "ENSMUST00000144003.7"; gene_name "Syt9"; gene_status "KNOWN"; gene_type "protein_coding"; transcript_type "retained_intron"; transcript_status "KNOWN"; transcript_name "Syt9-205"; talon_gene "23071"; talon_transcript "59913"; havana_transcript "OTTMUST00000077945.1"; level "2"; source "HAVANA"; transcript_support_level "2";
chr7	HAVANA	exon	107504062	107504333	.	+	.	gene_id "ENSMUSG00000062542.11"; transcript_id "ENSMUST00000144003.7"; gene_type "protein_coding"; gene_status "KNOWN"; gene_name "Syt9"; transcript_type "retained_intron"; transcript_status "KNOWN"; transcript_name "Syt9-205"; exon_number "1"; exon_id "ENSMUSE00000747449.1"; talon_gene "23071"; talon_transcript "59913"; talon_exon "304787"; exon_status "KNOWN"; level "2"; source "HAVANA";
chr7	HAVANA	exon	107506489	107506618	.	+	.	gene_id "ENSMUSG00000062542.11"; transcript_id "ENSMUST00000144003.7"; gene_type "protein_coding"; gene_status "KNOWN"; gene_name "Syt9"; transcript_type "retained_intron"; transcript_status "KNOWN"; transcript_name "Syt9-205"; exon_number "2"; exon_id "ENSMUSE00001211530.1"; talon_gene "23071"; talon_transcript "59913"; talon_exon "304780"; ccdsid "CCDS40078.1"; exon_status "KNOWN"; level "2"; protein_id "ENSMUSP00000122049.1"; source "HAVANA"; tag "not_organism_supported";
chr7	HAVANA	exon	107546520	107548653	.	+	.	gene_id "ENSMUSG00000062542.11"; transcript_id "ENSMUST00000144003.7"; gene_type "protein_coding"; gene_status "KNOWN"; gene_name "Syt9"; transcript_type "retained_intron"; transcript_status "KNOWN"; transcript_name "Syt9-205"; exon_number "3"; exon_id "ENSMUSE00000819554.1"; talon_gene "23071"; talon_transcript "59913"; talon_exon "304782"; exon_status "KNOWN"; level "2"; protein_id "ENSMUSP00000122049.1"; source "HAVANA"; tag "not_organism_supported";
chr7	HAVANA	transcript	107504096	107548653	.	+	.	gene_id "ENSMUSG00000062542.11"; transcript_id "ENSMUST00000127444.1"; gene_name "Syt9"; gene_status "KNOWN"; gene_type "protein_coding"; transcript_type "retained_intron"; transcript_status "KNOWN"; transcript_name "Syt9-202"; talon_gene "23071"; talon_transcript "59914"; havana_transcript "OTTMUST00000077946.1"; level "2"; source "HAVANA"; transcript_support_level "2";
chr7	HAVANA	exon	107504096	107504333	.	+	.	gene_id "ENSMUSG00000062542.11"; transcript_id "ENSMUST00000127444.1"; gene_type "protein_coding"; gene_status "KNOWN"; gene_name "Syt9"; transcript_type "retained_intron"; transcript_status "KNOWN"; transcript_name "Syt9-202"; exon_number "1"; exon_id "ENSMUSE00000724305.1"; talon_gene "23071"; talon_transcript "59914"; talon_exon "304788"; exon_status "KNOWN"; level "2"; source "HAVANA";
chr7	HAVANA	exon	107506494	107506618	.	+	.	gene_id "ENSMUSG00000062542.11"; transcript_id "ENSMUST00000127444.1"; gene_type "protein_coding"; gene_status "KNOWN"; gene_name "Syt9"; transcript_type "retained_intron"; transcript_status "KNOWN"; transcript_name "Syt9-202"; exon_number "2"; exon_id "ENSMUSE00000765906.1"; talon_gene "23071"; talon_transcript "59914"; talon_exon "304790"; exon_status "KNOWN"; level "2"; source "HAVANA";
chr7	HAVANA	exon	107546520	107548653	.	+	.	gene_id "ENSMUSG00000062542.11"; transcript_id "ENSMUST00000127444.1"; gene_type "protein_coding"; gene_status "KNOWN"; gene_name "Syt9"; transcript_type "retained_intron"; transcript_status "KNOWN"; transcript_name "Syt9-202"; exon_number "3"; exon_id "ENSMUSE00000819554.1"; talon_gene "23071"; talon_transcript "59914"; talon_exon "304782"; exon_status "KNOWN"; level "2"; protein_id "ENSMUSP00000122049.1"; source "HAVANA"; tag "not_organism_supported";
chr7	HAVANA	gene	107567446	107592537	.	+	.	gene_id "ENSMUSG00000051041.7"; gene_name "Olfml1"; gene_status "KNOWN"; gene_type "protein_coding"; talon_gene "23072"; havana_gene "OTTMUSG00000029940.1"; level "2";
chr7	HAVANA	transcript	107567446	107591094	.	+	.	gene_id "ENSMUSG00000051041.7"; transcript_id "ENSMUST00000120990.1"; gene_name "Olfml1"; gene_status "KNOWN"; gene_type "protein_coding"; transcript_type "protein_coding"; transcript_status "KNOWN"; transcript_name "Olfml1-201"; talon_gene "23072"; talon_transcript "59915"; ccdsid "CCDS52354.1"; havana_transcript "OTTMUST00000074277.1"; level "2"; protein_id "ENSMUSP00000114029.1"; source "HAVANA"; tag "CCDS"; transcript_support_level "1";
chr7	HAVANA	exon	107567446	107567894	.	+	.	gene_id "ENSMUSG00000051041.7"; transcript_id "ENSMUST00000120990.1"; gene_type "protein_coding"; gene_status "KNOWN"; gene_name "Olfml1"; transcript_type "protein_coding"; transcript_status "KNOWN"; transcript_name "Olfml1-201"; exon_number "1"; exon_id "ENSMUSE00000589476.2"; talon_gene "23072"; talon_transcript "59915"; talon_exon "304791"; ccdsid "CCDS52354.1"; exon_status "KNOWN"; level "2"; protein_id "ENSMUSP00000114029.1"; source "HAVANA"; tag "CCDS";
chr7	HAVANA	exon	107571037	107571325	.	+	.	gene_id "ENSMUSG00000051041.7"; transcript_id "ENSMUST00000120990.1"; gene_type "protein_coding"; gene_status "KNOWN"; gene_name "Olfml1"; transcript_type "protein_coding"; transcript_status "KNOWN"; transcript_name "Olfml1-201"; exon_number "2"; exon_id "ENSMUSE00000400443.2"; talon_gene "23072"; talon_transcript "59915"; talon_exon "304793"; ccdsid "CCDS52354.1"; exon_status "KNOWN"; level "2"; protein_id "ENSMUSP00000114029.1"; source "HAVANA"; tag "CCDS";
chr7	HAVANA	exon	107590148	107591094	.	+	.	gene_id "ENSMUSG00000051041.7"; transcript_id "ENSMUST00000120990.1"; gene_type "protein_coding"; gene_status "KNOWN"; gene_name "Olfml1"; transcript_type "protein_coding"; transcript_status "KNOWN"; transcript_name "Olfml1-201"; exon_number "3"; exon_id "ENSMUSE00000716683.1"; talon_gene "23072"; talon_transcript "59915"; talon_exon "304795"; ccdsid "CCDS52354.1"; exon_status "KNOWN"; level "2"; protein_id "ENSMUSP00000114029.1"; source "HAVANA"; tag "CCDS";
chr7	TALON	transcript	107567446	107592537	.	+	.	gene_id "ENSMUSG00000051041.7"; transcript_id "ENCODEMT000438074"; gene_name "Olfml1"; gene_status "KNOWN"; gene_type "protein_coding"; transcript_status "NOVEL"; transcript_name "ENCODEMT000438074"; talon_gene "23072"; talon_transcript "438074"; NNC_transcript "TRUE";
chr7	HAVANA	exon	107567446	107567894	.	+	.	gene_id "ENSMUSG00000051041.7"; transcript_id "ENCODEMT000438074"; gene_type "protein_coding"; gene_status "KNOWN"; gene_name "Olfml1"; transcript_status "NOVEL"; transcript_name "ENCODEMT000438074"; exon_number "1"; exon_id "ENSMUSE00000589476.2"; talon_gene "23072"; talon_transcript "438074"; talon_exon "304791"; ccdsid "CCDS52354.1"; exon_status "KNOWN"; level "2"; protein_id "ENSMUSP00000114029.1"; source "HAVANA"; tag "CCDS";
chr7	HAVANA	exon	107571037	107571325	.	+	.	gene_id "ENSMUSG00000051041.7"; transcript_id "ENCODEMT000438074"; gene_type "protein_coding"; gene_status "KNOWN"; gene_name "Olfml1"; transcript_status "NOVEL"; transcript_name "ENCODEMT000438074"; exon_number "2"; exon_id "ENSMUSE00000400443.2"; talon_gene "23072"; talon_transcript "438074"; talon_exon "304793"; ccdsid "CCDS52354.1"; exon_status "KNOWN"; level "2"; protein_id "ENSMUSP00000114029.1"; source "HAVANA"; tag "CCDS";
chr7	TALON	exon	107590148	107590342	.	+	.	gene_id "ENSMUSG00000051041.7"; transcript_id "ENCODEMT000438074"; gene_type "protein_coding"; gene_status "KNOWN"; gene_name "Olfml1"; transcript_status "NOVEL"; transcript_name "ENCODEMT000438074"; exon_number "3"; exon_id "1070855"; talon_gene "23072"; talon_transcript "438074"; talon_exon "1070855"; exon_status "NOVEL";
chr7	TALON	exon	107590457	107592537	.	+	.	gene_id "ENSMUSG00000051041.7"; transcript_id "ENCODEMT000438074"; gene_type "protein_coding"; gene_status "KNOWN"; gene_name "Olfml1"; transcript_status "NOVEL"; transcript_name "ENCODEMT000438074"; exon_number "4"; exon_id "1070857"; talon_gene "23072"; talon_transcript "438074"; talon_exon "1070857"; exon_status "NOVEL";
chr7	HAVANA	gene	107595266	107683078	.	+	.	gene_id "ENSMUSG00000036528.15"; gene_name "Ppfibp2"; gene_status "KNOWN"; gene_type "protein_coding"; talon_gene "23074"; havana_gene "OTTMUSG00000059746.1"; level "2"; tag "overlapping_locus";
chr7	HAVANA	transcript	107595266	107744885	.	+	.	gene_id "ENSMUSG00000036528.15"; transcript_id "ENSMUST00000040056.14"; gene_name "Ppfibp2"; gene_status "KNOWN"; gene_type "protein_coding"; transcript_type "protein_coding"; transcript_status "KNOWN"; transcript_name "Ppfibp2-201"; talon_gene "23074"; talon_transcript "59918"; ccdsid "CCDS21691.1"; havana_transcript "OTTMUST00000146445.1"; level "2"; protein_id "ENSMUSP00000042574.7"; source "HAVANA"; tag "CCDS"; transcript_support_level "1";
chr7	HAVANA	exon	107595266	107595379	.	+	.	gene_id "ENSMUSG00000036528.15"; transcript_id "ENSMUST00000040056.14"; gene_type "protein_coding"; gene_status "KNOWN"; gene_name "Ppfibp2"; transcript_type "protein_coding"; transcript_status "KNOWN"; transcript_name "Ppfibp2-201"; exon_number "1"; exon_id "ENSMUSE00001380347.1"; talon_gene "23074"; talon_transcript "59918"; talon_exon "304802"; ccdsid "CCDS21691.1"; exon_status "KNOWN"; level "2"; protein_id "ENSMUSP00000042574.7"; source "HAVANA"; tag "CCDS";
chr7	HAVANA	exon	107637214	107637310	.	+	.	gene_id "ENSMUSG00000036528.15"; transcript_id "ENSMUST00000040056.14"; gene_type "protein_coding"; gene_status "KNOWN"; gene_name "Ppfibp2"; transcript_type "protein_coding"; transcript_status "KNOWN"; transcript_name "Ppfibp2-201"; exon_number "2"; exon_id "ENSMUSE00001379318.1"; talon_gene "23074"; talon_transcript "59918"; talon_exon "304799"; ccdsid "CCDS21691.1"; exon_status "KNOWN"; level "2"; protein_id "ENSMUSP00000042574.7"; source "HAVANA"; tag "CCDS";
chr7	HAVANA	exon	107653018	107653232	.	+	.	gene_id "ENSMUSG00000036528.15"; transcript_id "ENSMUST00000040056.14"; gene_type "protein_coding"; gene_status "KNOWN"; gene_name "Ppfibp2"; transcript_type "protein_coding"; transcript_status "KNOWN"; transcript_name "Ppfibp2-201"; exon_number "3"; exon_id "ENSMUSE00000443666.1"; talon_gene "23074"; talon_transcript "59918"; talon_exon "304803"; ccdsid "CCDS21691.1"; exon_status "KNOWN"; level "2"; protein_id "ENSMUSP00000042574.7"; source "HAVANA"; tag "CCDS";
chr7	HAVANA	exon	107681762	107681854	.	+	.	gene_id "ENSMUSG00000036528.15"; transcript_id "ENSMUST00000040056.14"; gene_type "protein_coding"; gene_status "KNOWN"; gene_name "Ppfibp2"; transcript_type "protein_coding"; transcript_status "KNOWN"; transcript_name "Ppfibp2-201"; exon_number "4"; exon_id "ENSMUSE00000281181.1"; talon_gene "23074"; talon_transcript "59918"; talon_exon "304805"; ccdsid "CCDS21691.1"; exon_status "KNOWN"; level "2"; protein_id "ENSMUSP00000042574.7"; source "HAVANA"; tag "CCDS";
chr7	HAVANA	exon	107685860	107685973	.	+	.	gene_id "ENSMUSG00000036528.15"; transcript_id "ENSMUST00000040056.14"; gene_type "protein_coding"; gene_status "KNOWN"; gene_name "Ppfibp2"; transcript_type "protein_coding"; transcript_status "KNOWN"; transcript_name "Ppfibp2-201"; exon_number "5"; exon_id "ENSMUSE00000281173.1"; talon_gene "23074"; talon_transcript "59918"; talon_exon "304807"; ccdsid "CCDS21691.1"; exon_status "KNOWN"; level "2"; protein_id "ENSMUSP00000042574.7"; source "HAVANA"; tag "CCDS";
chr7	HAVANA	exon	107697567	107697698	.	+	.	gene_id "ENSMUSG00000036528.15"; transcript_id "ENSMUST00000040056.14"; gene_type "protein_coding"; gene_status "KNOWN"; gene_name "Ppfibp2"; transcript_type "protein_coding"; transcript_status "KNOWN"; transcript_name "Ppfibp2-201"; exon_number "6"; exon_id "ENSMUSE00000281164.1"; talon_gene "23074"; talon_transcript "59918"; talon_exon "304809"; ccdsid "CCDS21691.1"; exon_status "KNOWN"; level "2"; protein_id "ENSMUSP00000042574.7"; source "HAVANA"; tag "CCDS";
chr7	HAVANA	exon	107708780	107708872	.	+	.	gene_id "ENSMUSG00000036528.15"; transcript_id "ENSMUST00000040056.14"; gene_type "protein_coding"; gene_status "KNOWN"; gene_name "Ppfibp2"; transcript_type "protein_coding"; transcript_status "KNOWN"; transcript_name "Ppfibp2-201"; exon_number "7"; exon_id "ENSMUSE00000281157.1"; talon_gene "23074"; talon_transcript "59918"; talon_exon "304811"; ccdsid "CCDS21691.1"; exon_status "KNOWN"; level "2"; protein_id "ENSMUSP00000042574.7"; source "HAVANA"; tag "CCDS";
chr7	HAVANA	exon	107714586	107714697	.	+	.	gene_id "ENSMUSG00000036528.15"; transcript_id "ENSMUST00000040056.14"; gene_type "protein_coding"; gene_status "KNOWN"; gene_name "Ppfibp2"; transcript_type "protein_coding"; transcript_status "KNOWN"; transcript_name "Ppfibp2-201"; exon_number "8"; exon_id "ENSMUSE00000281149.1"; talon_gene "23074"; talon_transcript "59918"; talon_exon "304813"; ccdsid "CCDS21691.1"; exon_status "KNOWN"; level "2"; protein_id "ENSMUSP00000042574.7"; source "HAVANA"; tag "CCDS";
chr7	HAVANA	exon	107716636	107716697	.	+	.	gene_id "ENSMUSG00000036528.15"; transcript_id "ENSMUST00000040056.14"; gene_type "protein_coding"; gene_status "KNOWN"; gene_name "Ppfibp2"; transcript_type "protein_coding"; transcript_status "KNOWN"; transcript_name "Ppfibp2-201"; exon_number "9"; exon_id "ENSMUSE00000281141.1"; talon_gene "23074"; talon_transcript "59918"; talon_exon "304815"; ccdsid "CCDS21691.1"; exon_status "KNOWN"; level "2"; protein_id "ENSMUSP00000042574.7"; source "HAVANA"; tag "CCDS";
chr7	HAVANA	exon	107717705	107717780	.	+	.	gene_id "ENSMUSG00000036528.15"; transcript_id "ENSMUST00000040056.14"; gene_type "protein_coding"; gene_status "KNOWN"; gene_name "Ppfibp2"; transcript_type "protein_coding"; transcript_status "KNOWN"; transcript_name "Ppfibp2-201"; exon_number "10"; exon_id "ENSMUSE00000281129.1"; talon_gene "23074"; talon_transcript "59918"; talon_exon "304817"; ccdsid "CCDS21691.1"; exon_status "KNOWN"; level "2"; protein_id "ENSMUSP00000042574.7"; source "HAVANA"; tag "CCDS";
chr7	HAVANA	exon	107719208	107719311	.	+	.	gene_id "ENSMUSG00000036528.15"; transcript_id "ENSMUST00000040056.14"; gene_type "protein_coding"; gene_status "KNOWN"; gene_name "Ppfibp2"; transcript_type "protein_coding"; transcript_status "KNOWN"; transcript_name "Ppfibp2-201"; exon_number "11"; exon_id "ENSMUSE00000281117.1"; talon_gene "23074"; talon_transcript "59918"; talon_exon "304819"; ccdsid "CCDS21691.1"; exon_status "KNOWN"; level "2"; protein_id "ENSMUSP00000042574.7"; source "HAVANA"; tag "CCDS";
chr7	HAVANA	exon	107721331	107721398	.	+	.	gene_id "ENSMUSG00000036528.15"; transcript_id "ENSMUST00000040056.14"; gene_type "protein_coding"; gene_status "KNOWN"; gene_name "Ppfibp2"; transcript_type "protein_coding"; transcript_status "KNOWN"; transcript_name "Ppfibp2-201"; exon_number "12"; exon_id "ENSMUSE00000281108.1"; talon_gene "23074"; talon_transcript "59918"; talon_exon "304821"; ccdsid "CCDS21691.1"; exon_status "KNOWN"; level "2"; protein_id "ENSMUSP00000042574.7"; source "HAVANA"; tag "CCDS";
chr7	HAVANA	exon	107722104	107722161	.	+	.	gene_id "ENSMUSG00000036528.15"; transcript_id "ENSMUST00000040056.14"; gene_type "protein_coding"; gene_status "KNOWN"; gene_name "Ppfibp2"; transcript_type "protein_coding"; transcript_status "KNOWN"; transcript_name "Ppfibp2-201"; exon_number "13"; exon_id "ENSMUSE00000281103.1"; talon_gene "23074"; talon_transcript "59918"; talon_exon "304823"; ccdsid "CCDS21691.1"; exon_status "KNOWN"; level "2"; protein_id "ENSMUSP00000042574.7"; source "HAVANA"; tag "CCDS";
chr7	HAVANA	exon	107722937	107722978	.	+	.	gene_id "ENSMUSG00000036528.15"; transcript_id "ENSMUST00000040056.14"; gene_type "protein_coding"; gene_status "KNOWN"; gene_name "Ppfibp2"; transcript_type "protein_coding"; transcript_status "KNOWN"; transcript_name "Ppfibp2-201"; exon_number "14"; exon_id "ENSMUSE00000281098.1"; talon_gene "23074"; talon_transcript "59918"; talon_exon "304825"; ccdsid "CCDS21691.1"; exon_status "KNOWN"; level "2"; protein_id "ENSMUSP00000042574.7"; source "HAVANA"; tag "CCDS";
chr7	HAVANA	exon	107727644	107727785	.	+	.	gene_id "ENSMUSG00000036528.15"; transcript_id "ENSMUST00000040056.14"; gene_type "protein_coding"; gene_status "KNOWN"; gene_name "Ppfibp2"; transcript_type "protein_coding"; transcript_status "KNOWN"; transcript_name "Ppfibp2-201"; exon_number "15"; exon_id "ENSMUSE00000281093.1"; talon_gene "23074"; talon_transcript "59918"; talon_exon "304827"; ccdsid "CCDS21691.1"; exon_status "KNOWN"; level "2"; protein_id "ENSMUSP00000042574.7"; source "HAVANA"; tag "CCDS";
chr7	HAVANA	exon	107728716	107728748	.	+	.	gene_id "ENSMUSG00000036528.15"; transcript_id "ENSMUST00000040056.14"; gene_type "protein_coding"; gene_status "KNOWN"; gene_name "Ppfibp2"; transcript_type "protein_coding"; transcript_status "KNOWN"; transcript_name "Ppfibp2-201"; exon_number "16"; exon_id "ENSMUSE00000281088.1"; talon_gene "23074"; talon_transcript "59918"; talon_exon "304829"; ccdsid "CCDS21691.1"; exon_status "KNOWN"; level "2"; protein_id "ENSMUSP00000042574.7"; source "HAVANA"; tag "CCDS";
chr7	HAVANA	exon	107729139	107729265	.	+	.	gene_id "ENSMUSG00000036528.15"; transcript_id "ENSMUST00000040056.14"; gene_type "protein_coding"; gene_status "KNOWN"; gene_name "Ppfibp2"; transcript_type "protein_coding"; transcript_status "KNOWN"; transcript_name "Ppfibp2-201"; exon_number "17"; exon_id "ENSMUSE00000281081.1"; talon_gene "23074"; talon_transcript "59918"; talon_exon "304831"; ccdsid "CCDS21691.1"; exon_status "KNOWN"; level "2"; protein_id "ENSMUSP00000042574.7"; source "HAVANA"; tag "CCDS";
chr7	HAVANA	exon	107729821	107729949	.	+	.	gene_id "ENSMUSG00000036528.15"; transcript_id "ENSMUST00000040056.14"; gene_type "protein_coding"; gene_status "KNOWN"; gene_name "Ppfibp2"; transcript_type "protein_coding"; transcript_status "KNOWN"; transcript_name "Ppfibp2-201"; exon_number "18"; exon_id "ENSMUSE00000281073.1"; talon_gene "23074"; talon_transcript "59918"; talon_exon "304833"; ccdsid "CCDS21691.1"; exon_status "KNOWN"; level "2"; protein_id "ENSMUSP00000042574.7"; source "HAVANA"; tag "CCDS";
chr7	HAVANA	exon	107737841	107737991	.	+	.	gene_id "ENSMUSG00000036528.15"; transcript_id "ENSMUST00000040056.14"; gene_type "protein_coding"; gene_status "KNOWN"; gene_name "Ppfibp2"; transcript_type "protein_coding"; transcript_status "KNOWN"; transcript_name "Ppfibp2-201"; exon_number "19"; exon_id "ENSMUSE00000281067.1"; talon_gene "23074"; talon_transcript "59918"; talon_exon "304835"; ccdsid "CCDS21691.1"; exon_status "KNOWN"; level "2"; protein_id "ENSMUSP00000042574.7"; source "HAVANA"; tag "CCDS";
chr7	HAVANA	exon	107738275	107738386	.	+	.	gene_id "ENSMUSG00000036528.15"; transcript_id "ENSMUST00000040056.14"; gene_type "protein_coding"; gene_status "KNOWN"; gene_name "Ppfibp2"; transcript_type "protein_coding"; transcript_status "KNOWN"; transcript_name "Ppfibp2-201"; exon_number "20"; exon_id "ENSMUSE00000281064.1"; talon_gene "23074"; talon_transcript "59918"; talon_exon "304837"; ccdsid "CCDS21691.1"; exon_status "KNOWN"; level "2"; protein_id "ENSMUSP00000042574.7"; source "HAVANA"; tag "CCDS";
chr7	HAVANA	exon	107738601	107738689	.	+	.	gene_id "ENSMUSG00000036528.15"; transcript_id "ENSMUST00000040056.14"; gene_type "protein_coding"; gene_status "KNOWN"; gene_name "Ppfibp2"; transcript_type "protein_coding"; transcript_status "KNOWN"; transcript_name "Ppfibp2-201"; exon_number "21"; exon_id "ENSMUSE00000528175.1"; talon_gene "23074"; talon_transcript "59918"; talon_exon "304839"; ccdsid "CCDS21691.1"; exon_status "KNOWN"; level "2"; protein_id "ENSMUSP00000042574.7"; source "HAVANA"; tag "CCDS";
chr7	HAVANA	exon	107739187	107739309	.	+	.	gene_id "ENSMUSG00000036528.15"; transcript_id "ENSMUST00000040056.14"; gene_type "protein_coding"; gene_status "KNOWN"; gene_name "Ppfibp2"; transcript_type "protein_coding"; transcript_status "KNOWN"; transcript_name "Ppfibp2-201"; exon_number "22"; exon_id "ENSMUSE00000281050.1"; talon_gene "23074"; talon_transcript "59918"; talon_exon "304841"; ccdsid "CCDS21691.1"; exon_status "KNOWN"; level "2"; protein_id "ENSMUSP00000042574.7"; source "HAVANA"; tag "CCDS";
chr7	HAVANA	exon	107740508	107740633	.	+	.	gene_id "ENSMUSG00000036528.15"; transcript_id "ENSMUST00000040056.14"; gene_type "protein_coding"; gene_status "KNOWN"; gene_name "Ppfibp2"; transcript_type "protein_coding"; transcript_status "KNOWN"; transcript_name "Ppfibp2-201"; exon_number "23"; exon_id "ENSMUSE00000281041.1"; talon_gene "23074"; talon_transcript "59918"; talon_exon "304843"; ccdsid "CCDS21691.1"; exon_status "KNOWN"; level "2"; protein_id "ENSMUSP00000042574.7"; source "HAVANA"; tag "CCDS";
chr7	HAVANA	exon	107742906	107743094	.	+	.	gene_id "ENSMUSG00000036528.15"; transcript_id "ENSMUST00000040056.14"; gene_type "protein_coding"; gene_status "KNOWN"; gene_name "Ppfibp2"; transcript_type "protein_coding"; transcript_status "KNOWN"; transcript_name "Ppfibp2-201"; exon_number "24"; exon_id "ENSMUSE00000281034.1"; talon_gene "23074"; talon_transcript "59918"; talon_exon "304845"; ccdsid "CCDS21691.1"; exon_status "KNOWN"; level "2"; protein_id "ENSMUSP00000042574.7"; source "HAVANA"; tag "CCDS";
chr7	HAVANA	exon	107744177	107744885	.	+	.	gene_id "ENSMUSG00000036528.15"; transcript_id "ENSMUST00000040056.14"; gene_type "protein_coding"; gene_status "KNOWN"; gene_name "Ppfibp2"; transcript_type "protein_coding"; transcript_status "KNOWN"; transcript_name "Ppfibp2-201"; exon_number "25"; exon_id "ENSMUSE00000390262.9"; talon_gene "23074"; talon_transcript "59918"; talon_exon "304847"; ccdsid "CCDS21691.1"; exon_status "KNOWN"; level "2"; protein_id "ENSMUSP00000042574.7"; source "HAVANA"; tag "CCDS";
chr7	HAVANA	transcript	107595284	107683078	.	+	.	gene_id "ENSMUSG00000036528.15"; transcript_id "ENSMUST00000208504.1"; gene_name "Ppfibp2"; gene_status "KNOWN"; gene_type "protein_coding"; transcript_type "retained_intron"; transcript_status "KNOWN"; transcript_name "Ppfibp2-205"; talon_gene "23074"; talon_transcript "59919"; havana_transcript "OTTMUST00000146446.1"; level "2"; source "HAVANA"; transcript_support_level "1";
chr7	HAVANA	exon	107595284	107595379	.	+	.	gene_id "ENSMUSG00000036528.15"; transcript_id "ENSMUST00000208504.1"; gene_type "protein_coding"; gene_status "KNOWN"; gene_name "Ppfibp2"; transcript_type "retained_intron"; transcript_status "KNOWN"; transcript_name "Ppfibp2-205"; exon_number "1"; exon_id "ENSMUSE00001377480.1"; talon_gene "23074"; talon_transcript "59919"; talon_exon "304848"; exon_status "KNOWN"; level "2"; source "HAVANA";
chr7	HAVANA	exon	107637214	107637310	.	+	.	gene_id "ENSMUSG00000036528.15"; transcript_id "ENSMUST00000208504.1"; gene_type "protein_coding"; gene_status "KNOWN"; gene_name "Ppfibp2"; transcript_type "retained_intron"; transcript_status "KNOWN"; transcript_name "Ppfibp2-205"; exon_number "2"; exon_id "ENSMUSE00001379318.1"; talon_gene "23074"; talon_transcript "59919"; talon_exon "304799"; ccdsid "CCDS21691.1"; exon_status "KNOWN"; level "2"; protein_id "ENSMUSP00000042574.7"; source "HAVANA"; tag "CCDS";
chr7	HAVANA	exon	107653018	107653232	.	+	.	gene_id "ENSMUSG00000036528.15"; transcript_id "ENSMUST00000208504.1"; gene_type "protein_coding"; gene_status "KNOWN"; gene_name "Ppfibp2"; transcript_type "retained_intron"; transcript_status "KNOWN"; transcript_name "Ppfibp2-205"; exon_number "3"; exon_id "ENSMUSE00000443666.1"; talon_gene "23074"; talon_transcript "59919"; talon_exon "304803"; ccdsid "CCDS21691.1"; exon_status "KNOWN"; level "2"; protein_id "ENSMUSP00000042574.7"; source "HAVANA"; tag "CCDS";
chr7	HAVANA	exon	107681762	107683078	.	+	.	gene_id "ENSMUSG00000036528.15"; transcript_id "ENSMUST00000208504.1"; gene_type "protein_coding"; gene_status "KNOWN"; gene_name "Ppfibp2"; transcript_type "retained_intron"; transcript_status "KNOWN"; transcript_name "Ppfibp2-205"; exon_number "4"; exon_id "ENSMUSE00001377931.1"; talon_gene "23074"; talon_transcript "59919"; talon_exon "304849"; exon_status "KNOWN"; level "2"; source "HAVANA";
chr7	HAVANA	gene	108921852	108930178	.	-	.	gene_id "ENSMUSG00000049709.4"; gene_name "Nlrp10"; gene_status "KNOWN"; gene_type "protein_coding"; talon_gene "23150"; havana_gene "OTTMUSG00000060096.1"; level "2";
chr7	HAVANA	transcript	108921852	108930178	.	-	.	gene_id "ENSMUSG00000049709.4"; transcript_id "ENSMUST00000055745.4"; gene_name "Nlrp10"; gene_status "KNOWN"; gene_type "protein_coding"; transcript_type "protein_coding"; transcript_status "KNOWN"; transcript_name "Nlrp10-201"; talon_gene "23150"; talon_transcript "60044"; ccdsid "CCDS21730.1"; havana_transcript "OTTMUST00000147088.1"; level "2"; protein_id "ENSMUSP00000050252.3"; source "HAVANA"; tag "CCDS"; transcript_support_level "1";
chr7	HAVANA	exon	108930120	108930178	.	-	.	gene_id "ENSMUSG00000049709.4"; transcript_id "ENSMUST00000055745.4"; gene_type "protein_coding"; gene_status "KNOWN"; gene_name "Nlrp10"; transcript_type "protein_coding"; transcript_status "KNOWN"; transcript_name "Nlrp10-201"; exon_number "1"; exon_id "ENSMUSE00000443016.2"; talon_gene "23150"; talon_transcript "60044"; talon_exon "305134"; ccdsid "CCDS21730.1"; exon_status "KNOWN"; level "2"; protein_id "ENSMUSP00000050252.3"; source "HAVANA"; tag "CCDS";
chr7	HAVANA	exon	108926853	108927154	.	-	.	gene_id "ENSMUSG00000049709.4"; transcript_id "ENSMUST00000055745.4"; gene_type "protein_coding"; gene_status "KNOWN"; gene_name "Nlrp10"; transcript_type "protein_coding"; transcript_status "KNOWN"; transcript_name "Nlrp10-201"; exon_number "2"; exon_id "ENSMUSE00000334113.2"; talon_gene "23150"; talon_transcript "60044"; talon_exon "305136"; ccdsid "CCDS21730.1"; exon_status "KNOWN"; level "2"; protein_id "ENSMUSP00000050252.3"; source "HAVANA"; tag "CCDS";
chr7	HAVANA	exon	108921852	108925994	.	-	.	gene_id "ENSMUSG00000049709.4"; transcript_id "ENSMUST00000055745.4"; gene_type "protein_coding"; gene_status "KNOWN"; gene_name "Nlrp10"; transcript_type "protein_coding"; transcript_status "KNOWN"; transcript_name "Nlrp10-201"; exon_number "3"; exon_id "ENSMUSE00000376452.5"; talon_gene "23150"; talon_transcript "60044"; talon_exon "305138"; ccdsid "CCDS21730.1"; exon_status "KNOWN"; level "2"; protein_id "ENSMUSP00000050252.3"; source "HAVANA"; tag "CCDS";
chr7	HAVANA	gene	108934417	108942951	.	+	.	gene_id "ENSMUSG00000031029.6"; gene_name "Eif3f"; gene_status "KNOWN"; gene_type "protein_coding"; talon_gene "23151"; havana_gene "OTTMUSG00000026004.1"; level "2";
chr7	HAVANA	transcript	108934417	108942951	.	+	.	gene_id "ENSMUSG00000031029.6"; transcript_id "ENSMUST00000033342.6"; gene_name "Eif3f"; gene_status "KNOWN"; gene_type "protein_coding"; transcript_type "protein_coding"; transcript_status "KNOWN"; transcript_name "Eif3f-201"; talon_gene "23151"; talon_transcript "60045"; ccdsid "CCDS21731.1"; havana_transcript "OTTMUST00000064170.1"; level "2"; protein_id "ENSMUSP00000033342.6"; source "HAVANA"; tag "CCDS"; transcript_support_level "1";
chr7	HAVANA	exon	108934417	108934807	.	+	.	gene_id "ENSMUSG00000031029.6"; transcript_id "ENSMUST00000033342.6"; gene_type "protein_coding"; gene_status "KNOWN"; gene_name "Eif3f"; transcript_type "protein_coding"; transcript_status "KNOWN"; transcript_name "Eif3f-201"; exon_number "1"; exon_id "ENSMUSE00000205691.4"; talon_gene "23151"; talon_transcript "60045"; talon_exon "305139"; ccdsid "CCDS21731.1"; exon_status "KNOWN"; level "2"; protein_id "ENSMUSP00000033342.6"; source "HAVANA"; tag "CCDS";
chr7	HAVANA	exon	108937746	108937816	.	+	.	gene_id "ENSMUSG00000031029.6"; transcript_id "ENSMUST00000033342.6"; gene_type "protein_coding"; gene_status "KNOWN"; gene_name "Eif3f"; transcript_type "protein_coding"; transcript_status "KNOWN"; transcript_name "Eif3f-201"; exon_number "2"; exon_id "ENSMUSE00000205698.1"; talon_gene "23151"; talon_transcript "60045"; talon_exon "305141"; ccdsid "CCDS21731.1"; exon_status "KNOWN"; level "2"; protein_id "ENSMUSP00000033342.6"; source "HAVANA"; tag "CCDS";
chr7	HAVANA	exon	108938036	108938115	.	+	.	gene_id "ENSMUSG00000031029.6"; transcript_id "ENSMUST00000033342.6"; gene_type "protein_coding"; gene_status "KNOWN"; gene_name "Eif3f"; transcript_type "protein_coding"; transcript_status "KNOWN"; transcript_name "Eif3f-201"; exon_number "3"; exon_id "ENSMUSE00000205692.1"; talon_gene "23151"; talon_transcript "60045"; talon_exon "305143"; ccdsid "CCDS21731.1"; exon_status "KNOWN"; level "2"; protein_id "ENSMUSP00000033342.6"; source "HAVANA"; tag "CCDS";
chr7	HAVANA	exon	108938409	108938546	.	+	.	gene_id "ENSMUSG00000031029.6"; transcript_id "ENSMUST00000033342.6"; gene_type "protein_coding"; gene_status "KNOWN"; gene_name "Eif3f"; transcript_type "protein_coding"; transcript_status "KNOWN"; transcript_name "Eif3f-201"; exon_number "4"; exon_id "ENSMUSE00000205695.1"; talon_gene "23151"; talon_transcript "60045"; talon_exon "305145"; ccdsid "CCDS21731.1"; exon_status "KNOWN"; level "2"; protein_id "ENSMUSP00000033342.6"; source "HAVANA"; tag "CCDS";
chr7	HAVANA	exon	108940190	108940281	.	+	.	gene_id "ENSMUSG00000031029.6"; transcript_id "ENSMUST00000033342.6"; gene_type "protein_coding"; gene_status "KNOWN"; gene_name "Eif3f"; transcript_type "protein_coding"; transcript_status "KNOWN"; transcript_name "Eif3f-201"; exon_number "5"; exon_id "ENSMUSE00000205694.1"; talon_gene "23151"; talon_transcript "60045"; talon_exon "305147"; ccdsid "CCDS21731.1"; exon_status "KNOWN"; level "2"; protein_id "ENSMUSP00000033342.6"; source "HAVANA"; tag "CCDS";
chr7	HAVANA	exon	108940644	108940780	.	+	.	gene_id "ENSMUSG00000031029.6"; transcript_id "ENSMUST00000033342.6"; gene_type "protein_coding"; gene_status "KNOWN"; gene_name "Eif3f"; transcript_type "protein_coding"; transcript_status "KNOWN"; transcript_name "Eif3f-201"; exon_number "6"; exon_id "ENSMUSE00000205693.1"; talon_gene "23151"; talon_transcript "60045"; talon_exon "305149"; ccdsid "CCDS21731.1"; exon_status "KNOWN"; level "2"; protein_id "ENSMUSP00000033342.6"; source "HAVANA"; tag "CCDS";
chr7	HAVANA	exon	108940894	108941007	.	+	.	gene_id "ENSMUSG00000031029.6"; transcript_id "ENSMUST00000033342.6"; gene_type "protein_coding"; gene_status "KNOWN"; gene_name "Eif3f"; transcript_type "protein_coding"; transcript_status "KNOWN"; transcript_name "Eif3f-201"; exon_number "7"; exon_id "ENSMUSE00000205696.1"; talon_gene "23151"; talon_transcript "60045"; talon_exon "305151"; ccdsid "CCDS21731.1"; exon_status "KNOWN"; level "2"; protein_id "ENSMUSP00000033342.6"; source "HAVANA"; tag "CCDS";
chr7	HAVANA	exon	108941461	108942951	.	+	.	gene_id "ENSMUSG00000031029.6"; transcript_id "ENSMUST00000033342.6"; gene_type "protein_coding"; gene_status "KNOWN"; gene_name "Eif3f"; transcript_type "protein_coding"; transcript_status "KNOWN"; transcript_name "Eif3f-201"; exon_number "8"; exon_id "ENSMUSE00000632942.4"; talon_gene "23151"; talon_transcript "60045"; talon_exon "305153"; ccdsid "CCDS21731.1"; exon_status "KNOWN"; level "2"; protein_id "ENSMUSP00000033342.6"; source "HAVANA"; tag "CCDS";
chr7	HAVANA	gene	109010825	109034460	.	+	.	gene_id "ENSMUSG00000031028.14"; gene_name "Tub"; gene_status "KNOWN"; gene_type "protein_coding"; talon_gene "23152"; havana_gene "OTTMUSG00000030291.3"; level "2";
chr7	HAVANA	transcript	109010825	109034460	.	+	.	gene_id "ENSMUSG00000031028.14"; transcript_id "ENSMUST00000033341.11"; gene_name "Tub"; gene_status "KNOWN"; gene_type "protein_coding"; transcript_type "protein_coding"; transcript_status "KNOWN"; transcript_name "Tub-201"; talon_gene "23152"; talon_transcript "60050"; ccdsid "CCDS21732.1"; havana_transcript "OTTMUST00000074987.1"; level "2"; protein_id "ENSMUSP00000033341.5"; source "HAVANA"; tag "CCDS"; transcript_support_level "1";
chr7	HAVANA	exon	109010825	109011138	.	+	.	gene_id "ENSMUSG00000031028.14"; transcript_id "ENSMUST00000033341.11"; gene_type "protein_coding"; gene_status "KNOWN"; gene_name "Tub"; transcript_type "protein_coding"; transcript_status "KNOWN"; transcript_name "Tub-201"; exon_number "1"; exon_id "ENSMUSE00000403997.4"; talon_gene "23152"; talon_transcript "60050"; talon_exon "305166"; ccdsid "CCDS21732.1"; exon_status "KNOWN"; level "2"; protein_id "ENSMUSP00000033341.5"; source "HAVANA"; tag "CCDS";
chr7	HAVANA	exon	109020517	109020568	.	+	.	gene_id "ENSMUSG00000031028.14"; transcript_id "ENSMUST00000033341.11"; gene_type "protein_coding"; gene_status "KNOWN"; gene_name "Tub"; transcript_type "protein_coding"; transcript_status "KNOWN"; transcript_name "Tub-201"; exon_number "2"; exon_id "ENSMUSE00001277187.1"; talon_gene "23152"; talon_transcript "60050"; talon_exon "305160"; ccdsid "CCDS21732.1"; exon_status "KNOWN"; level "2"; protein_id "ENSMUSP00000146894.1"; source "HAVANA"; tag "cds_end_NF";
chr7	HAVANA	exon	109020867	109021029	.	+	.	gene_id "ENSMUSG00000031028.14"; transcript_id "ENSMUST00000033341.11"; gene_type "protein_coding"; gene_status "KNOWN"; gene_name "Tub"; transcript_type "protein_coding"; transcript_status "KNOWN"; transcript_name "Tub-201"; exon_number "3"; exon_id "ENSMUSE00001215466.1"; talon_gene "23152"; talon_transcript "60050"; talon_exon "305162"; ccdsid "CCDS21732.1"; exon_status "KNOWN"; level "2"; protein_id "ENSMUSP00000146894.1"; source "HAVANA"; tag "cds_end_NF";
chr7	HAVANA	exon	109022610	109022753	.	+	.	gene_id "ENSMUSG00000031028.14"; transcript_id "ENSMUST00000033341.11"; gene_type "protein_coding"; gene_status "KNOWN"; gene_name "Tub"; transcript_type "protein_coding"; transcript_status "KNOWN"; transcript_name "Tub-201"; exon_number "4"; exon_id "ENSMUSE00000944342.1"; talon_gene "23152"; talon_transcript "60050"; talon_exon "305168"; ccdsid "CCDS21732.1"; exon_status "KNOWN"; level "2"; protein_id "ENSMUSP00000033341.5"; source "HAVANA"; tag "CCDS";
chr7	HAVANA	exon	109024490	109024657	.	+	.	gene_id "ENSMUSG00000031028.14"; transcript_id "ENSMUST00000033341.11"; gene_type "protein_coding"; gene_status "KNOWN"; gene_name "Tub"; transcript_type "protein_coding"; transcript_status "KNOWN"; transcript_name "Tub-201"; exon_number "5"; exon_id "ENSMUSE00000205690.1"; talon_gene "23152"; talon_transcript "60050"; talon_exon "305170"; ccdsid "CCDS21732.1"; exon_status "KNOWN"; level "2"; protein_id "ENSMUSP00000033341.5"; source "HAVANA"; tag "CCDS";
chr7	HAVANA	exon	109025608	109025726	.	+	.	gene_id "ENSMUSG00000031028.14"; transcript_id "ENSMUST00000033341.11"; gene_type "protein_coding"; gene_status "KNOWN"; gene_name "Tub"; transcript_type "protein_coding"; transcript_status "KNOWN"; transcript_name "Tub-201"; exon_number "6"; exon_id "ENSMUSE00000278339.1"; talon_gene "23152"; talon_transcript "60050"; talon_exon "305172"; ccdsid "CCDS21732.1"; exon_status "KNOWN"; level "2"; protein_id "ENSMUSP00000033341.5"; source "HAVANA"; tag "CCDS";
chr7	HAVANA	exon	109026590	109026787	.	+	.	gene_id "ENSMUSG00000031028.14"; transcript_id "ENSMUST00000033341.11"; gene_type "protein_coding"; gene_status "KNOWN"; gene_name "Tub"; transcript_type "protein_coding"; transcript_status "KNOWN"; transcript_name "Tub-201"; exon_number "7"; exon_id "ENSMUSE00000205682.1"; talon_gene "23152"; talon_transcript "60050"; talon_exon "305174"; ccdsid "CCDS21732.1"; exon_status "KNOWN"; level "2"; protein_id "ENSMUSP00000033341.5"; source "HAVANA"; tag "CCDS";
chr7	HAVANA	exon	109027003	109027115	.	+	.	gene_id "ENSMUSG00000031028.14"; transcript_id "ENSMUST00000033341.11"; gene_type "protein_coding"; gene_status "KNOWN"; gene_name "Tub"; transcript_type "protein_coding"; transcript_status "KNOWN"; transcript_name "Tub-201"; exon_number "8"; exon_id "ENSMUSE00000205678.1"; talon_gene "23152"; talon_transcript "60050"; talon_exon "305176"; ccdsid "CCDS21732.1"; exon_status "KNOWN"; level "2"; protein_id "ENSMUSP00000033341.5"; source "HAVANA"; tag "CCDS";
chr7	HAVANA	exon	109027753	109027870	.	+	.	gene_id "ENSMUSG00000031028.14"; transcript_id "ENSMUST00000033341.11"; gene_type "protein_coding"; gene_status "KNOWN"; gene_name "Tub"; transcript_type "protein_coding"; transcript_status "KNOWN"; transcript_name "Tub-201"; exon_number "9"; exon_id "ENSMUSE00000205681.1"; talon_gene "23152"; talon_transcript "60050"; talon_exon "305178"; ccdsid "CCDS21732.1"; exon_status "KNOWN"; level "2"; protein_id "ENSMUSP00000033341.5"; source "HAVANA"; tag "CCDS";
chr7	HAVANA	exon	109029262	109029360	.	+	.	gene_id "ENSMUSG00000031028.14"; transcript_id "ENSMUST00000033341.11"; gene_type "protein_coding"; gene_status "KNOWN"; gene_name "Tub"; transcript_type "protein_coding"; transcript_status "KNOWN"; transcript_name "Tub-201"; exon_number "10"; exon_id "ENSMUSE00001248506.1"; talon_gene "23152"; talon_transcript "60050"; talon_exon "305180"; ccdsid "CCDS21732.1"; exon_status "KNOWN"; level "2"; protein_id "ENSMUSP00000033341.5"; source "HAVANA"; tag "CCDS";
chr7	HAVANA	exon	109029554	109029725	.	+	.	gene_id "ENSMUSG00000031028.14"; transcript_id "ENSMUST00000033341.11"; gene_type "protein_coding"; gene_status "KNOWN"; gene_name "Tub"; transcript_type "protein_coding"; transcript_status "KNOWN"; transcript_name "Tub-201"; exon_number "11"; exon_id "ENSMUSE00000528123.1"; talon_gene "23152"; talon_transcript "60050"; talon_exon "305182"; ccdsid "CCDS21732.1"; exon_status "KNOWN"; level "2"; protein_id "ENSMUSP00000033341.5"; source "HAVANA"; tag "CCDS";
chr7	HAVANA	exon	109030124	109034460	.	+	.	gene_id "ENSMUSG00000031028.14"; transcript_id "ENSMUST00000033341.11"; gene_type "protein_coding"; gene_status "KNOWN"; gene_name "Tub"; transcript_type "protein_coding"; transcript_status "KNOWN"; transcript_name "Tub-201"; exon_number "12"; exon_id "ENSMUSE00000205680.3"; talon_gene "23152"; talon_transcript "60050"; talon_exon "305184"; ccdsid "CCDS21732.1"; exon_status "KNOWN"; level "2"; protein_id "ENSMUSP00000033341.5"; source "HAVANA"; tag "CCDS";
chr7	TALON	transcript	109029554	109034460	.	+	.	gene_id "ENSMUSG00000031028.14"; transcript_id "ENCODEMT000440187"; gene_name "Tub"; gene_status "KNOWN"; gene_type "protein_coding"; transcript_status "NOVEL"; transcript_name "ENCODEMT000440187"; talon_gene "23152"; talon_transcript "440187"; ISM_to_IDs "440100,440135,440146"; ISM_transcript "TRUE";
chr7	TALON	exon	109029554	109034460	.	+	.	gene_id "ENSMUSG00000031028.14"; transcript_id "ENCODEMT000440187"; gene_type "protein_coding"; gene_status "KNOWN"; gene_name "Tub"; transcript_status "NOVEL"; transcript_name "ENCODEMT000440187"; exon_number "1"; exon_id "1073229"; talon_gene "23152"; talon_transcript "440187"; talon_exon "1073229"; exon_status "NOVEL";
chr7	HAVANA	gene	109034312	109083322	.	-	.	gene_id "ENSMUSG00000048330.14"; gene_name "Ric3"; gene_status "KNOWN"; gene_type "protein_coding"; talon_gene "23154"; havana_gene "OTTMUSG00000030290.1"; level "2"; tag "ncRNA_host";
chr7	HAVANA	transcript	109034312	109083331	.	-	.	gene_id "ENSMUSG00000048330.14"; transcript_id "ENSMUST00000055993.12"; gene_name "Ric3"; gene_status "KNOWN"; gene_type "protein_coding"; transcript_type "protein_coding"; transcript_status "KNOWN"; transcript_name "Ric3-201"; talon_gene "23154"; talon_transcript "60055"; ccdsid "CCDS21733.1"; havana_transcript "OTTMUST00000074981.1"; level "2"; protein_id "ENSMUSP00000056990.6"; source "HAVANA"; tag "CCDS"; transcript_support_level "1";
chr7	HAVANA	exon	109083163	109083331	.	-	.	gene_id "ENSMUSG00000048330.14"; transcript_id "ENSMUST00000055993.12"; gene_type "protein_coding"; gene_status "KNOWN"; gene_name "Ric3"; transcript_type "protein_coding"; transcript_status "KNOWN"; transcript_name "Ric3-201"; exon_number "1"; exon_id "ENSMUSE00000822423.1"; talon_gene "23154"; talon_transcript "60055"; talon_exon "305203"; ccdsid "CCDS21733.1"; exon_status "KNOWN"; level "2"; protein_id "ENSMUSP00000056990.6"; source "HAVANA"; tag "CCDS";
chr7	HAVANA	exon	109057783	109058009	.	-	.	gene_id "ENSMUSG00000048330.14"; transcript_id "ENSMUST00000055993.12"; gene_type "protein_coding"; gene_status "KNOWN"; gene_name "Ric3"; transcript_type "protein_coding"; transcript_status "KNOWN"; transcript_name "Ric3-201"; exon_number "2"; exon_id "ENSMUSE00001224019.1"; talon_gene "23154"; talon_transcript "60055"; talon_exon "305205"; ccdsid "CCDS21733.1"; exon_status "KNOWN"; level "2"; protein_id "ENSMUSP00000056990.6"; source "HAVANA"; tag "CCDS";
chr7	HAVANA	exon	109056744	109056816	.	-	.	gene_id "ENSMUSG00000048330.14"; transcript_id "ENSMUST00000055993.12"; gene_type "protein_coding"; gene_status "KNOWN"; gene_name "Ric3"; transcript_type "protein_coding"; transcript_status "KNOWN"; transcript_name "Ric3-201"; exon_number "3"; exon_id "ENSMUSE00001279455.1"; talon_gene "23154"; talon_transcript "60055"; talon_exon "305207"; ccdsid "CCDS21733.1"; exon_status "KNOWN"; level "2"; protein_id "ENSMUSP00000056990.6"; source "HAVANA"; tag "CCDS";
chr7	HAVANA	exon	109054365	109054458	.	-	.	gene_id "ENSMUSG00000048330.14"; transcript_id "ENSMUST00000055993.12"; gene_type "protein_coding"; gene_status "KNOWN"; gene_name "Ric3"; transcript_type "protein_coding"; transcript_status "KNOWN"; transcript_name "Ric3-201"; exon_number "4"; exon_id "ENSMUSE00001283405.1"; talon_gene "23154"; talon_transcript "60055"; talon_exon "305198"; ccdsid "CCDS21733.1"; exon_status "KNOWN"; level "2"; protein_id "ENSMUSP00000116669.1"; source "HAVANA"; tag "cds_start_NF";
chr7	HAVANA	exon	109047951	109048096	.	-	.	gene_id "ENSMUSG00000048330.14"; transcript_id "ENSMUST00000055993.12"; gene_type "protein_coding"; gene_status "KNOWN"; gene_name "Ric3"; transcript_type "protein_coding"; transcript_status "KNOWN"; transcript_name "Ric3-201"; exon_number "5"; exon_id "ENSMUSE00001224415.1"; talon_gene "23154"; talon_transcript "60055"; talon_exon "305200"; ccdsid "CCDS21733.1"; exon_status "KNOWN"; level "2"; protein_id "ENSMUSP00000116669.1"; source "HAVANA"; tag "cds_start_NF";
chr7	HAVANA	exon	109034312	109038883	.	-	.	gene_id "ENSMUSG00000048330.14"; transcript_id "ENSMUST00000055993.12"; gene_type "protein_coding"; gene_status "KNOWN"; gene_name "Ric3"; transcript_type "protein_coding"; transcript_status "KNOWN"; transcript_name "Ric3-201"; exon_number "6"; exon_id "ENSMUSE00001287124.1"; talon_gene "23154"; talon_transcript "60055"; talon_exon "305202"; ccdsid "CCDS21733.1"; exon_status "KNOWN"; level "2"; protein_id "ENSMUSP00000116669.1"; source "HAVANA"; tag "cds_start_NF";
chr7	HAVANA	transcript	109037948	109083322	.	-	.	gene_id "ENSMUSG00000048330.14"; transcript_id "ENSMUST00000120876.1"; gene_name "Ric3"; gene_status "KNOWN"; gene_type "protein_coding"; transcript_type "protein_coding"; transcript_status "KNOWN"; transcript_name "Ric3-202"; talon_gene "23154"; talon_transcript "60056"; ccdsid "CCDS80778.1"; havana_transcript "OTTMUST00000074982.1"; level "2"; protein_id "ENSMUSP00000112788.1"; source "HAVANA"; tag "CCDS"; transcript_support_level "1";
chr7	HAVANA	exon	109083163	109083322	.	-	.	gene_id "ENSMUSG00000048330.14"; transcript_id "ENSMUST00000120876.1"; gene_type "protein_coding"; gene_status "KNOWN"; gene_name "Ric3"; transcript_type "protein_coding"; transcript_status "KNOWN"; transcript_name "Ric3-202"; exon_number "1"; exon_id "ENSMUSE00001280517.1"; talon_gene "23154"; talon_transcript "60056"; talon_exon "305208"; ccdsid "CCDS80778.1"; exon_status "KNOWN"; level "2"; protein_id "ENSMUSP00000112788.1"; source "HAVANA"; tag "CCDS";
chr7	HAVANA	exon	109057783	109058009	.	-	.	gene_id "ENSMUSG00000048330.14"; transcript_id "ENSMUST00000120876.1"; gene_type "protein_coding"; gene_status "KNOWN"; gene_name "Ric3"; transcript_type "protein_coding"; transcript_status "KNOWN"; transcript_name "Ric3-202"; exon_number "2"; exon_id "ENSMUSE00001224019.1"; talon_gene "23154"; talon_transcript "60056"; talon_exon "305205"; ccdsid "CCDS21733.1"; exon_status "KNOWN"; level "2"; protein_id "ENSMUSP00000056990.6"; source "HAVANA"; tag "CCDS";
chr7	HAVANA	exon	109056744	109056816	.	-	.	gene_id "ENSMUSG00000048330.14"; transcript_id "ENSMUST00000120876.1"; gene_type "protein_coding"; gene_status "KNOWN"; gene_name "Ric3"; transcript_type "protein_coding"; transcript_status "KNOWN"; transcript_name "Ric3-202"; exon_number "3"; exon_id "ENSMUSE00001279455.1"; talon_gene "23154"; talon_transcript "60056"; talon_exon "305207"; ccdsid "CCDS21733.1"; exon_status "KNOWN"; level "2"; protein_id "ENSMUSP00000056990.6"; source "HAVANA"; tag "CCDS";
chr7	HAVANA	exon	109054365	109054458	.	-	.	gene_id "ENSMUSG00000048330.14"; transcript_id "ENSMUST00000120876.1"; gene_type "protein_coding"; gene_status "KNOWN"; gene_name "Ric3"; transcript_type "protein_coding"; transcript_status "KNOWN"; transcript_name "Ric3-202"; exon_number "4"; exon_id "ENSMUSE00001283405.1"; talon_gene "23154"; talon_transcript "60056"; talon_exon "305198"; ccdsid "CCDS21733.1"; exon_status "KNOWN"; level "2"; protein_id "ENSMUSP00000116669.1"; source "HAVANA"; tag "cds_start_NF";
chr7	HAVANA	exon	109047951	109048093	.	-	.	gene_id "ENSMUSG00000048330.14"; transcript_id "ENSMUST00000120876.1"; gene_type "protein_coding"; gene_status "KNOWN"; gene_name "Ric3"; transcript_type "protein_coding"; transcript_status "KNOWN"; transcript_name "Ric3-202"; exon_number "5"; exon_id "ENSMUSE00000712933.1"; talon_gene "23154"; talon_transcript "60056"; talon_exon "305210"; ccdsid "CCDS80778.1"; exon_status "KNOWN"; level "2"; protein_id "ENSMUSP00000112788.1"; source "HAVANA"; tag "CCDS";
chr7	HAVANA	exon	109037948	109038883	.	-	.	gene_id "ENSMUSG00000048330.14"; transcript_id "ENSMUST00000120876.1"; gene_type "protein_coding"; gene_status "KNOWN"; gene_name "Ric3"; transcript_type "protein_coding"; transcript_status "KNOWN"; transcript_name "Ric3-202"; exon_number "6"; exon_id "ENSMUSE00000710671.1"; talon_gene "23154"; talon_transcript "60056"; talon_exon "305211"; ccdsid "CCDS80778.1"; exon_status "KNOWN"; level "2"; protein_id "ENSMUSP00000112788.1"; source "HAVANA"; tag "CCDS";
chr7	HAVANA	transcript	109045382	109083311	.	-	.	gene_id "ENSMUSG00000048330.14"; transcript_id "ENSMUST00000133876.1"; gene_name "Ric3"; gene_status "KNOWN"; gene_type "protein_coding"; transcript_type "retained_intron"; transcript_status "KNOWN"; transcript_name "Ric3-204"; talon_gene "23154"; talon_transcript "60057"; havana_transcript "OTTMUST00000074983.1"; level "2"; source "HAVANA"; transcript_support_level "1";
chr7	HAVANA	exon	109083163	109083311	.	-	.	gene_id "ENSMUSG00000048330.14"; transcript_id "ENSMUST00000133876.1"; gene_type "protein_coding"; gene_status "KNOWN"; gene_name "Ric3"; transcript_type "retained_intron"; transcript_status "KNOWN"; transcript_name "Ric3-204"; exon_number "1"; exon_id "ENSMUSE00000735892.1"; talon_gene "23154"; talon_transcript "60057"; talon_exon "305212"; exon_status "KNOWN"; level "2"; source "HAVANA";
chr7	HAVANA	exon	109057783	109058009	.	-	.	gene_id "ENSMUSG00000048330.14"; transcript_id "ENSMUST00000133876.1"; gene_type "protein_coding"; gene_status "KNOWN"; gene_name "Ric3"; transcript_type "retained_intron"; transcript_status "KNOWN"; transcript_name "Ric3-204"; exon_number "2"; exon_id "ENSMUSE00001224019.1"; talon_gene "23154"; talon_transcript "60057"; talon_exon "305205"; ccdsid "CCDS21733.1"; exon_status "KNOWN"; level "2"; protein_id "ENSMUSP00000056990.6"; source "HAVANA"; tag "CCDS";
chr7	HAVANA	exon	109056744	109056816	.	-	.	gene_id "ENSMUSG00000048330.14"; transcript_id "ENSMUST00000133876.1"; gene_type "protein_coding"; gene_status "KNOWN"; gene_name "Ric3"; transcript_type "retained_intron"; transcript_status "KNOWN"; transcript_name "Ric3-204"; exon_number "3"; exon_id "ENSMUSE00001279455.1"; talon_gene "23154"; talon_transcript "60057"; talon_exon "305207"; ccdsid "CCDS21733.1"; exon_status "KNOWN"; level "2"; protein_id "ENSMUSP00000056990.6"; source "HAVANA"; tag "CCDS";
chr7	HAVANA	exon	109054365	109054458	.	-	.	gene_id "ENSMUSG00000048330.14"; transcript_id "ENSMUST00000133876.1"; gene_type "protein_coding"; gene_status "KNOWN"; gene_name "Ric3"; transcript_type "retained_intron"; transcript_status "KNOWN"; transcript_name "Ric3-204"; exon_number "4"; exon_id "ENSMUSE00001283405.1"; talon_gene "23154"; talon_transcript "60057"; talon_exon "305198"; ccdsid "CCDS21733.1"; exon_status "KNOWN"; level "2"; protein_id "ENSMUSP00000116669.1"; source "HAVANA"; tag "cds_start_NF";
chr7	HAVANA	exon	109045382	109048096	.	-	.	gene_id "ENSMUSG00000048330.14"; transcript_id "ENSMUST00000133876.1"; gene_type "protein_coding"; gene_status "KNOWN"; gene_name "Ric3"; transcript_type "retained_intron"; transcript_status "KNOWN"; transcript_name "Ric3-204"; exon_number "5"; exon_id "ENSMUSE00000793216.1"; talon_gene "23154"; talon_transcript "60057"; talon_exon "305213"; exon_status "KNOWN"; level "2"; source "HAVANA";
chr7	TALON	transcript	109045382	109083322	.	-	.	gene_id "ENSMUSG00000048330.14"; transcript_id "ENCODEMT000440951"; gene_name "Ric3"; gene_status "KNOWN"; gene_type "protein_coding"; transcript_status "NOVEL"; transcript_name "ENCODEMT000440951"; talon_gene "23154"; talon_transcript "440951"; ISM-prefix_to_IDs "60056,440801"; ISM-prefix_transcript "TRUE"; ISM_to_IDs "60056,440801"; ISM_transcript "TRUE";
chr7	HAVANA	exon	109083163	109083322	.	-	.	gene_id "ENSMUSG00000048330.14"; transcript_id "ENCODEMT000440951"; gene_type "protein_coding"; gene_status "KNOWN"; gene_name "Ric3"; transcript_status "NOVEL"; transcript_name "ENCODEMT000440951"; exon_number "1"; exon_id "ENSMUSE00001280517.1"; talon_gene "23154"; talon_transcript "440951"; talon_exon "305208"; ccdsid "CCDS80778.1"; exon_status "KNOWN"; level "2"; protein_id "ENSMUSP00000112788.1"; source "HAVANA"; tag "CCDS";
chr7	HAVANA	exon	109057783	109058009	.	-	.	gene_id "ENSMUSG00000048330.14"; transcript_id "ENCODEMT000440951"; gene_type "protein_coding"; gene_status "KNOWN"; gene_name "Ric3"; transcript_status "NOVEL"; transcript_name "ENCODEMT000440951"; exon_number "2"; exon_id "ENSMUSE00001224019.1"; talon_gene "23154"; talon_transcript "440951"; talon_exon "305205"; ccdsid "CCDS21733.1"; exon_status "KNOWN"; level "2"; protein_id "ENSMUSP00000056990.6"; source "HAVANA"; tag "CCDS";
chr7	HAVANA	exon	109056744	109056816	.	-	.	gene_id "ENSMUSG00000048330.14"; transcript_id "ENCODEMT000440951"; gene_type "protein_coding"; gene_status "KNOWN"; gene_name "Ric3"; transcript_status "NOVEL"; transcript_name "ENCODEMT000440951"; exon_number "3"; exon_id "ENSMUSE00001279455.1"; talon_gene "23154"; talon_transcript "440951"; talon_exon "305207"; ccdsid "CCDS21733.1"; exon_status "KNOWN"; level "2"; protein_id "ENSMUSP00000056990.6"; source "HAVANA"; tag "CCDS";
chr7	HAVANA	exon	109054365	109054458	.	-	.	gene_id "ENSMUSG00000048330.14"; transcript_id "ENCODEMT000440951"; gene_type "protein_coding"; gene_status "KNOWN"; gene_name "Ric3"; transcript_status "NOVEL"; transcript_name "ENCODEMT000440951"; exon_number "4"; exon_id "ENSMUSE00001283405.1"; talon_gene "23154"; talon_transcript "440951"; talon_exon "305198"; ccdsid "CCDS21733.1"; exon_status "KNOWN"; level "2"; protein_id "ENSMUSP00000116669.1"; source "HAVANA"; tag "cds_start_NF";
chr7	TALON	exon	109045382	109048093	.	-	.	gene_id "ENSMUSG00000048330.14"; transcript_id "ENCODEMT000440951"; gene_type "protein_coding"; gene_status "KNOWN"; gene_name "Ric3"; transcript_status "NOVEL"; transcript_name "ENCODEMT000440951"; exon_number "5"; exon_id "1074090"; talon_gene "23154"; talon_transcript "440951"; talon_exon "1074090"; exon_status "NOVEL";
chr7	HAVANA	transcript	109057487	109083322	.	-	.	gene_id "ENSMUSG00000048330.14"; transcript_id "ENSMUST00000137385.1"; gene_name "Ric3"; gene_status "KNOWN"; gene_type "protein_coding"; transcript_type "retained_intron"; transcript_status "KNOWN"; transcript_name "Ric3-205"; talon_gene "23154"; talon_transcript "60058"; havana_transcript "OTTMUST00000074984.1"; level "2"; source "HAVANA"; transcript_support_level "1";
chr7	HAVANA	exon	109083163	109083322	.	-	.	gene_id "ENSMUSG00000048330.14"; transcript_id "ENSMUST00000137385.1"; gene_type "protein_coding"; gene_status "KNOWN"; gene_name "Ric3"; transcript_type "retained_intron"; transcript_status "KNOWN"; transcript_name "Ric3-205"; exon_number "1"; exon_id "ENSMUSE00001280517.1"; talon_gene "23154"; talon_transcript "60058"; talon_exon "305208"; ccdsid "CCDS80778.1"; exon_status "KNOWN"; level "2"; protein_id "ENSMUSP00000112788.1"; source "HAVANA"; tag "CCDS";
chr7	HAVANA	exon	109057487	109058009	.	-	.	gene_id "ENSMUSG00000048330.14"; transcript_id "ENSMUST00000137385.1"; gene_type "protein_coding"; gene_status "KNOWN"; gene_name "Ric3"; transcript_type "retained_intron"; transcript_status "KNOWN"; transcript_name "Ric3-205"; exon_number "2"; exon_id "ENSMUSE00000782045.1"; talon_gene "23154"; talon_transcript "60058"; talon_exon "305214"; exon_status "KNOWN"; level "2"; source "HAVANA";
chr7	HAVANA	gene	109138572	109175207	.	-	.	gene_id "ENSMUSG00000036111.8"; gene_name "Lmo1"; gene_status "KNOWN"; gene_type "protein_coding"; talon_gene "23156"; havana_gene "OTTMUSG00000060098.1"; level "2";
chr7	HAVANA	transcript	109138572	109170519	.	-	.	gene_id "ENSMUSG00000036111.8"; transcript_id "ENSMUST00000036992.8"; gene_name "Lmo1"; gene_status "KNOWN"; gene_type "protein_coding"; transcript_type "protein_coding"; transcript_status "KNOWN"; transcript_name "Lmo1-201"; talon_gene "23156"; talon_transcript "60061"; ccdsid "CCDS40080.1"; havana_transcript "OTTMUST00000147092.1"; level "2"; protein_id "ENSMUSP00000037079.7"; source "HAVANA"; tag "CCDS"; transcript_support_level "1";
chr7	HAVANA	exon	109169983	109170519	.	-	.	gene_id "ENSMUSG00000036111.8"; transcript_id "ENSMUST00000036992.8"; gene_type "protein_coding"; gene_status "KNOWN"; gene_name "Lmo1"; transcript_type "protein_coding"; transcript_status "KNOWN"; transcript_name "Lmo1-201"; exon_number "1"; exon_id "ENSMUSE00000671002.3"; talon_gene "23156"; talon_transcript "60061"; talon_exon "305219"; ccdsid "CCDS40080.1"; exon_status "KNOWN"; level "2"; protein_id "ENSMUSP00000037079.7"; source "HAVANA"; tag "CCDS";
chr7	HAVANA	exon	109143456	109143669	.	-	.	gene_id "ENSMUSG00000036111.8"; transcript_id "ENSMUST00000036992.8"; gene_type "protein_coding"; gene_status "KNOWN"; gene_name "Lmo1"; transcript_type "protein_coding"; transcript_status "KNOWN"; transcript_name "Lmo1-201"; exon_number "2"; exon_id "ENSMUSE00000528109.3"; talon_gene "23156"; talon_transcript "60061"; talon_exon "305221"; ccdsid "CCDS40080.1"; exon_status "KNOWN"; level "2"; protein_id "ENSMUSP00000037079.7"; source "HAVANA"; tag "CCDS";
chr7	HAVANA	exon	109140582	109140707	.	-	.	gene_id "ENSMUSG00000036111.8"; transcript_id "ENSMUST00000036992.8"; gene_type "protein_coding"; gene_status "KNOWN"; gene_name "Lmo1"; transcript_type "protein_coding"; transcript_status "KNOWN"; transcript_name "Lmo1-201"; exon_number "3"; exon_id "ENSMUSE00000528106.1"; talon_gene "23156"; talon_transcript "60061"; talon_exon "305223"; ccdsid "CCDS40080.1"; exon_status "KNOWN"; level "2"; protein_id "ENSMUSP00000037079.7"; source "HAVANA"; tag "CCDS";
chr7	HAVANA	exon	109138572	109138976	.	-	.	gene_id "ENSMUSG00000036111.8"; transcript_id "ENSMUST00000036992.8"; gene_type "protein_coding"; gene_status "KNOWN"; gene_name "Lmo1"; transcript_type "protein_coding"; transcript_status "KNOWN"; transcript_name "Lmo1-201"; exon_number "4"; exon_id "ENSMUSE00000632913.3"; talon_gene "23156"; talon_transcript "60061"; talon_exon "305225"; ccdsid "CCDS40080.1"; exon_status "KNOWN"; level "2"; protein_id "ENSMUSP00000037079.7"; source "HAVANA"; tag "CCDS";
chr7	HAVANA	transcript	109138675	109175207	.	-	.	gene_id "ENSMUSG00000036111.8"; transcript_id "ENSMUST00000207178.1"; gene_name "Lmo1"; gene_status "KNOWN"; gene_type "protein_coding"; transcript_type "protein_coding"; transcript_status "KNOWN"; transcript_name "Lmo1-202"; talon_gene "23156"; talon_transcript "60062"; ccdsid "CCDS85378.1"; havana_transcript "OTTMUST00000147093.1"; level "2"; protein_id "ENSMUSP00000146752.1"; source "HAVANA"; tag "CCDS"; transcript_support_level "2";
chr7	HAVANA	exon	109174938	109175207	.	-	.	gene_id "ENSMUSG00000036111.8"; transcript_id "ENSMUST00000207178.1"; gene_type "protein_coding"; gene_status "KNOWN"; gene_name "Lmo1"; transcript_type "protein_coding"; transcript_status "KNOWN"; transcript_name "Lmo1-202"; exon_number "1"; exon_id "ENSMUSE00001376595.1"; talon_gene "23156"; talon_transcript "60062"; talon_exon "305226"; ccdsid "CCDS85378.1"; exon_status "KNOWN"; level "2"; protein_id "ENSMUSP00000146752.1"; source "HAVANA"; tag "CCDS";
chr7	HAVANA	exon	109143456	109143669	.	-	.	gene_id "ENSMUSG00000036111.8"; transcript_id "ENSMUST00000207178.1"; gene_type "protein_coding"; gene_status "KNOWN"; gene_name "Lmo1"; transcript_type "protein_coding"; transcript_status "KNOWN"; transcript_name "Lmo1-202"; exon_number "2"; exon_id "ENSMUSE00000528109.3"; talon_gene "23156"; talon_transcript "60062"; talon_exon "305221"; ccdsid "CCDS40080.1"; exon_status "KNOWN"; level "2"; protein_id "ENSMUSP00000037079.7"; source "HAVANA"; tag "CCDS";
chr7	HAVANA	exon	109140582	109140707	.	-	.	gene_id "ENSMUSG00000036111.8"; transcript_id "ENSMUST00000207178.1"; gene_type "protein_coding"; gene_status "KNOWN"; gene_name "Lmo1"; transcript_type "protein_coding"; transcript_status "KNOWN"; transcript_name "Lmo1-202"; exon_number "3"; exon_id "ENSMUSE00000528106.1"; talon_gene "23156"; talon_transcript "60062"; talon_exon "305223"; ccdsid "CCDS40080.1"; exon_status "KNOWN"; level "2"; protein_id "ENSMUSP00000037079.7"; source "HAVANA"; tag "CCDS";
chr7	HAVANA	exon	109138675	109138976	.	-	.	gene_id "ENSMUSG00000036111.8"; transcript_id "ENSMUST00000207178.1"; gene_type "protein_coding"; gene_status "KNOWN"; gene_name "Lmo1"; transcript_type "protein_coding"; transcript_status "KNOWN"; transcript_name "Lmo1-202"; exon_number "4"; exon_id "ENSMUSE00001377246.1"; talon_gene "23156"; talon_transcript "60062"; talon_exon "305228"; ccdsid "CCDS85378.1"; exon_status "KNOWN"; level "2"; protein_id "ENSMUSP00000146752.1"; source "HAVANA"; tag "CCDS";
chr7	HAVANA	gene	109279223	109438998	.	-	.	gene_id "ENSMUSG00000031027.15"; gene_name "Stk33"; gene_status "KNOWN"; gene_type "protein_coding"; talon_gene "23159"; havana_gene "OTTMUSG00000020064.4"; level "2"; tag "overlapping_locus";
chr7	HAVANA	transcript	109279223	109438817	.	-	.	gene_id "ENSMUSG00000031027.15"; transcript_id "ENSMUST00000121748.7"; gene_name "Stk33"; gene_status "KNOWN"; gene_type "protein_coding"; transcript_type "protein_coding"; transcript_status "KNOWN"; transcript_name "Stk33-204"; talon_gene "23159"; talon_transcript "60066"; ccdsid "CCDS52358.1"; havana_transcript "OTTMUST00000047731.2"; level "2"; protein_id "ENSMUSP00000112515.1"; source "HAVANA"; tag "CCDS"; transcript_support_level "5";
chr7	HAVANA	exon	109438579	109438817	.	-	.	gene_id "ENSMUSG00000031027.15"; transcript_id "ENSMUST00000121748.7"; gene_type "protein_coding"; gene_status "KNOWN"; gene_name "Stk33"; transcript_type "protein_coding"; transcript_status "KNOWN"; transcript_name "Stk33-204"; exon_number "1"; exon_id "ENSMUSE00000718840.1"; talon_gene "23159"; talon_transcript "60066"; talon_exon "305244"; ccdsid "CCDS52358.1"; exon_status "KNOWN"; level "2"; protein_id "ENSMUSP00000112515.1"; source "HAVANA"; tag "CCDS";
chr7	HAVANA	exon	109341289	109341639	.	-	.	gene_id "ENSMUSG00000031027.15"; transcript_id "ENSMUST00000121748.7"; gene_type "protein_coding"; gene_status "KNOWN"; gene_name "Stk33"; transcript_type "protein_coding"; transcript_status "KNOWN"; transcript_name "Stk33-204"; exon_number "2"; exon_id "ENSMUSE00000589359.3"; talon_gene "23159"; talon_transcript "60066"; talon_exon "305246"; ccdsid "CCDS52358.1"; exon_status "KNOWN"; level "2"; protein_id "ENSMUSP00000112515.1"; source "HAVANA"; tag "CCDS";
chr7	HAVANA	exon	109340369	109340479	.	-	.	gene_id "ENSMUSG00000031027.15"; transcript_id "ENSMUST00000121748.7"; gene_type "protein_coding"; gene_status "KNOWN"; gene_name "Stk33"; transcript_type "protein_coding"; transcript_status "KNOWN"; transcript_name "Stk33-204"; exon_number "3"; exon_id "ENSMUSE00000205673.3"; talon_gene "23159"; talon_transcript "60066"; talon_exon "305248"; ccdsid "CCDS52358.1"; exon_status "KNOWN"; level "2"; protein_id "ENSMUSP00000112515.1"; source "HAVANA"; tag "CCDS";
chr7	HAVANA	exon	109338320	109338433	.	-	.	gene_id "ENSMUSG00000031027.15"; transcript_id "ENSMUST00000121748.7"; gene_type "protein_coding"; gene_status "KNOWN"; gene_name "Stk33"; transcript_type "protein_coding"; transcript_status "KNOWN"; transcript_name "Stk33-204"; exon_number "4"; exon_id "ENSMUSE00001299195.1"; talon_gene "23159"; talon_transcript "60066"; talon_exon "305250"; ccdsid "CCDS52358.1"; exon_status "KNOWN"; level "2"; protein_id "ENSMUSP00000112515.1"; source "HAVANA"; tag "CCDS";
chr7	HAVANA	exon	109336041	109336145	.	-	.	gene_id "ENSMUSG00000031027.15"; transcript_id "ENSMUST00000121748.7"; gene_type "protein_coding"; gene_status "KNOWN"; gene_name "Stk33"; transcript_type "protein_coding"; transcript_status "KNOWN"; transcript_name "Stk33-204"; exon_number "5"; exon_id "ENSMUSE00000205666.3"; talon_gene "23159"; talon_transcript "60066"; talon_exon "305252"; ccdsid "CCDS52358.1"; exon_status "KNOWN"; level "2"; protein_id "ENSMUSP00000112515.1"; source "HAVANA"; tag "CCDS";
chr7	HAVANA	exon	109331469	109331607	.	-	.	gene_id "ENSMUSG00000031027.15"; transcript_id "ENSMUST00000121748.7"; gene_type "protein_coding"; gene_status "KNOWN"; gene_name "Stk33"; transcript_type "protein_coding"; transcript_status "KNOWN"; transcript_name "Stk33-204"; exon_number "6"; exon_id "ENSMUSE00000205668.3"; talon_gene "23159"; talon_transcript "60066"; talon_exon "305254"; ccdsid "CCDS52358.1"; exon_status "KNOWN"; level "2"; protein_id "ENSMUSP00000112515.1"; source "HAVANA"; tag "CCDS";
chr7	HAVANA	exon	109329533	109329621	.	-	.	gene_id "ENSMUSG00000031027.15"; transcript_id "ENSMUST00000121748.7"; gene_type "protein_coding"; gene_status "KNOWN"; gene_name "Stk33"; transcript_type "protein_coding"; transcript_status "KNOWN"; transcript_name "Stk33-204"; exon_number "7"; exon_id "ENSMUSE00000205671.3"; talon_gene "23159"; talon_transcript "60066"; talon_exon "305256"; ccdsid "CCDS52358.1"; exon_status "KNOWN"; level "2"; protein_id "ENSMUSP00000112515.1"; source "HAVANA"; tag "CCDS";
chr7	HAVANA	exon	109327592	109327679	.	-	.	gene_id "ENSMUSG00000031027.15"; transcript_id "ENSMUST00000121748.7"; gene_type "protein_coding"; gene_status "KNOWN"; gene_name "Stk33"; transcript_type "protein_coding"; transcript_status "KNOWN"; transcript_name "Stk33-204"; exon_number "8"; exon_id "ENSMUSE00000205676.3"; talon_gene "23159"; talon_transcript "60066"; talon_exon "305258"; ccdsid "CCDS52358.1"; exon_status "KNOWN"; level "2"; protein_id "ENSMUSP00000112515.1"; source "HAVANA"; tag "CCDS";
chr7	HAVANA	exon	109325681	109325756	.	-	.	gene_id "ENSMUSG00000031027.15"; transcript_id "ENSMUST00000121748.7"; gene_type "protein_coding"; gene_status "KNOWN"; gene_name "Stk33"; transcript_type "protein_coding"; transcript_status "KNOWN"; transcript_name "Stk33-204"; exon_number "9"; exon_id "ENSMUSE00000205674.3"; talon_gene "23159"; talon_transcript "60066"; talon_exon "305260"; ccdsid "CCDS52358.1"; exon_status "KNOWN"; level "2"; protein_id "ENSMUSP00000112515.1"; source "HAVANA"; tag "CCDS";
chr7	HAVANA	exon	109321461	109321573	.	-	.	gene_id "ENSMUSG00000031027.15"; transcript_id "ENSMUST00000121748.7"; gene_type "protein_coding"; gene_status "KNOWN"; gene_name "Stk33"; transcript_type "protein_coding"; transcript_status "KNOWN"; transcript_name "Stk33-204"; exon_number "10"; exon_id "ENSMUSE00000205667.3"; talon_gene "23159"; talon_transcript "60066"; talon_exon "305262"; ccdsid "CCDS52358.1"; exon_status "KNOWN"; level "2"; protein_id "ENSMUSP00000112515.1"; source "HAVANA"; tag "CCDS";
chr7	HAVANA	exon	109320797	109320882	.	-	.	gene_id "ENSMUSG00000031027.15"; transcript_id "ENSMUST00000121748.7"; gene_type "protein_coding"; gene_status "KNOWN"; gene_name "Stk33"; transcript_type "protein_coding"; transcript_status "KNOWN"; transcript_name "Stk33-204"; exon_number "11"; exon_id "ENSMUSE00000589358.1"; talon_gene "23159"; talon_transcript "60066"; talon_exon "305264"; ccdsid "CCDS52358.1"; exon_status "KNOWN"; level "2"; protein_id "ENSMUSP00000112515.1"; source "HAVANA"; tag "CCDS";
chr7	HAVANA	exon	109312271	109312420	.	-	.	gene_id "ENSMUSG00000031027.15"; transcript_id "ENSMUST00000121748.7"; gene_type "protein_coding"; gene_status "KNOWN"; gene_name "Stk33"; transcript_type "protein_coding"; transcript_status "KNOWN"; transcript_name "Stk33-204"; exon_number "12"; exon_id "ENSMUSE00001294759.1"; talon_gene "23159"; talon_transcript "60066"; talon_exon "305266"; ccdsid "CCDS52358.1"; exon_status "KNOWN"; level "2"; protein_id "ENSMUSP00000112515.1"; source "HAVANA"; tag "CCDS";
chr7	HAVANA	exon	109279223	109279856	.	-	.	gene_id "ENSMUSG00000031027.15"; transcript_id "ENSMUST00000121748.7"; gene_type "protein_coding"; gene_status "KNOWN"; gene_name "Stk33"; transcript_type "protein_coding"; transcript_status "KNOWN"; transcript_name "Stk33-204"; exon_number "13"; exon_id "ENSMUSE00001214094.1"; talon_gene "23159"; talon_transcript "60066"; talon_exon "305268"; ccdsid "CCDS52358.1"; exon_status "KNOWN"; level "2"; protein_id "ENSMUSP00000112515.1"; source "HAVANA"; tag "CCDS";
chr7	HAVANA	transcript	109279223	109439081	.	-	.	gene_id "ENSMUSG00000031027.15"; transcript_id "ENSMUST00000090414.10"; gene_name "Stk33"; gene_status "KNOWN"; gene_type "protein_coding"; transcript_type "protein_coding"; transcript_status "KNOWN"; transcript_name "Stk33-201"; talon_gene "23159"; talon_transcript "60068"; ccdsid "CCDS52358.1"; havana_transcript "OTTMUST00000047730.1"; level "2"; protein_id "ENSMUSP00000087897.4"; source "HAVANA"; tag "CCDS"; transcript_support_level "5";
chr7	HAVANA	exon	109438917	109439081	.	-	.	gene_id "ENSMUSG00000031027.15"; transcript_id "ENSMUST00000090414.10"; gene_type "protein_coding"; gene_status "KNOWN"; gene_name "Stk33"; transcript_type "protein_coding"; transcript_status "KNOWN"; transcript_name "Stk33-201"; exon_number "1"; exon_id "ENSMUSE00000670992.1"; talon_gene "23159"; talon_transcript "60068"; talon_exon "305273"; ccdsid "CCDS52358.1"; exon_status "KNOWN"; level "2"; protein_id "ENSMUSP00000087897.4"; source "HAVANA"; tag "CCDS";
chr7	HAVANA	exon	109341289	109341639	.	-	.	gene_id "ENSMUSG00000031027.15"; transcript_id "ENSMUST00000090414.10"; gene_type "protein_coding"; gene_status "KNOWN"; gene_name "Stk33"; transcript_type "protein_coding"; transcript_status "KNOWN"; transcript_name "Stk33-201"; exon_number "2"; exon_id "ENSMUSE00000589359.3"; talon_gene "23159"; talon_transcript "60068"; talon_exon "305246"; ccdsid "CCDS52358.1"; exon_status "KNOWN"; level "2"; protein_id "ENSMUSP00000112515.1"; source "HAVANA"; tag "CCDS";
chr7	HAVANA	exon	109340369	109340479	.	-	.	gene_id "ENSMUSG00000031027.15"; transcript_id "ENSMUST00000090414.10"; gene_type "protein_coding"; gene_status "KNOWN"; gene_name "Stk33"; transcript_type "protein_coding"; transcript_status "KNOWN"; transcript_name "Stk33-201"; exon_number "3"; exon_id "ENSMUSE00000205673.3"; talon_gene "23159"; talon_transcript "60068"; talon_exon "305248"; ccdsid "CCDS52358.1"; exon_status "KNOWN"; level "2"; protein_id "ENSMUSP00000112515.1"; source "HAVANA"; tag "CCDS";
chr7	HAVANA	exon	109338320	109338433	.	-	.	gene_id "ENSMUSG00000031027.15"; transcript_id "ENSMUST00000090414.10"; gene_type "protein_coding"; gene_status "KNOWN"; gene_name "Stk33"; transcript_type "protein_coding"; transcript_status "KNOWN"; transcript_name "Stk33-201"; exon_number "4"; exon_id "ENSMUSE00001299195.1"; talon_gene "23159"; talon_transcript "60068"; talon_exon "305250"; ccdsid "CCDS52358.1"; exon_status "KNOWN"; level "2"; protein_id "ENSMUSP00000112515.1"; source "HAVANA"; tag "CCDS";
chr7	HAVANA	exon	109336041	109336145	.	-	.	gene_id "ENSMUSG00000031027.15"; transcript_id "ENSMUST00000090414.10"; gene_type "protein_coding"; gene_status "KNOWN"; gene_name "Stk33"; transcript_type "protein_coding"; transcript_status "KNOWN"; transcript_name "Stk33-201"; exon_number "5"; exon_id "ENSMUSE00000205666.3"; talon_gene "23159"; talon_transcript "60068"; talon_exon "305252"; ccdsid "CCDS52358.1"; exon_status "KNOWN"; level "2"; protein_id "ENSMUSP00000112515.1"; source "HAVANA"; tag "CCDS";
chr7	HAVANA	exon	109331469	109331607	.	-	.	gene_id "ENSMUSG00000031027.15"; transcript_id "ENSMUST00000090414.10"; gene_type "protein_coding"; gene_status "KNOWN"; gene_name "Stk33"; transcript_type "protein_coding"; transcript_status "KNOWN"; transcript_name "Stk33-201"; exon_number "6"; exon_id "ENSMUSE00000205668.3"; talon_gene "23159"; talon_transcript "60068"; talon_exon "305254"; ccdsid "CCDS52358.1"; exon_status "KNOWN"; level "2"; protein_id "ENSMUSP00000112515.1"; source "HAVANA"; tag "CCDS";
chr7	HAVANA	exon	109329533	109329621	.	-	.	gene_id "ENSMUSG00000031027.15"; transcript_id "ENSMUST00000090414.10"; gene_type "protein_coding"; gene_status "KNOWN"; gene_name "Stk33"; transcript_type "protein_coding"; transcript_status "KNOWN"; transcript_name "Stk33-201"; exon_number "7"; exon_id "ENSMUSE00000205671.3"; talon_gene "23159"; talon_transcript "60068"; talon_exon "305256"; ccdsid "CCDS52358.1"; exon_status "KNOWN"; level "2"; protein_id "ENSMUSP00000112515.1"; source "HAVANA"; tag "CCDS";
chr7	HAVANA	exon	109327592	109327679	.	-	.	gene_id "ENSMUSG00000031027.15"; transcript_id "ENSMUST00000090414.10"; gene_type "protein_coding"; gene_status "KNOWN"; gene_name "Stk33"; transcript_type "protein_coding"; transcript_status "KNOWN"; transcript_name "Stk33-201"; exon_number "8"; exon_id "ENSMUSE00000205676.3"; talon_gene "23159"; talon_transcript "60068"; talon_exon "305258"; ccdsid "CCDS52358.1"; exon_status "KNOWN"; level "2"; protein_id "ENSMUSP00000112515.1"; source "HAVANA"; tag "CCDS";
chr7	HAVANA	exon	109325681	109325756	.	-	.	gene_id "ENSMUSG00000031027.15"; transcript_id "ENSMUST00000090414.10"; gene_type "protein_coding"; gene_status "KNOWN"; gene_name "Stk33"; transcript_type "protein_coding"; transcript_status "KNOWN"; transcript_name "Stk33-201"; exon_number "9"; exon_id "ENSMUSE00000205674.3"; talon_gene "23159"; talon_transcript "60068"; talon_exon "305260"; ccdsid "CCDS52358.1"; exon_status "KNOWN"; level "2"; protein_id "ENSMUSP00000112515.1"; source "HAVANA"; tag "CCDS";
chr7	HAVANA	exon	109321461	109321573	.	-	.	gene_id "ENSMUSG00000031027.15"; transcript_id "ENSMUST00000090414.10"; gene_type "protein_coding"; gene_status "KNOWN"; gene_name "Stk33"; transcript_type "protein_coding"; transcript_status "KNOWN"; transcript_name "Stk33-201"; exon_number "10"; exon_id "ENSMUSE00000205667.3"; talon_gene "23159"; talon_transcript "60068"; talon_exon "305262"; ccdsid "CCDS52358.1"; exon_status "KNOWN"; level "2"; protein_id "ENSMUSP00000112515.1"; source "HAVANA"; tag "CCDS";
chr7	HAVANA	exon	109320797	109320882	.	-	.	gene_id "ENSMUSG00000031027.15"; transcript_id "ENSMUST00000090414.10"; gene_type "protein_coding"; gene_status "KNOWN"; gene_name "Stk33"; transcript_type "protein_coding"; transcript_status "KNOWN"; transcript_name "Stk33-201"; exon_number "11"; exon_id "ENSMUSE00000589358.1"; talon_gene "23159"; talon_transcript "60068"; talon_exon "305264"; ccdsid "CCDS52358.1"; exon_status "KNOWN"; level "2"; protein_id "ENSMUSP00000112515.1"; source "HAVANA"; tag "CCDS";
chr7	HAVANA	exon	109312271	109312420	.	-	.	gene_id "ENSMUSG00000031027.15"; transcript_id "ENSMUST00000090414.10"; gene_type "protein_coding"; gene_status "KNOWN"; gene_name "Stk33"; transcript_type "protein_coding"; transcript_status "KNOWN"; transcript_name "Stk33-201"; exon_number "12"; exon_id "ENSMUSE00001294759.1"; talon_gene "23159"; talon_transcript "60068"; talon_exon "305266"; ccdsid "CCDS52358.1"; exon_status "KNOWN"; level "2"; protein_id "ENSMUSP00000112515.1"; source "HAVANA"; tag "CCDS";
chr7	HAVANA	exon	109279223	109279856	.	-	.	gene_id "ENSMUSG00000031027.15"; transcript_id "ENSMUST00000090414.10"; gene_type "protein_coding"; gene_status "KNOWN"; gene_name "Stk33"; transcript_type "protein_coding"; transcript_status "KNOWN"; transcript_name "Stk33-201"; exon_number "13"; exon_id "ENSMUSE00001214094.1"; talon_gene "23159"; talon_transcript "60068"; talon_exon "305268"; ccdsid "CCDS52358.1"; exon_status "KNOWN"; level "2"; protein_id "ENSMUSP00000112515.1"; source "HAVANA"; tag "CCDS";
chr7	HAVANA	transcript	109279595	109438998	.	-	.	gene_id "ENSMUSG00000031027.15"; transcript_id "ENSMUST00000121378.1"; gene_name "Stk33"; gene_status "KNOWN"; gene_type "protein_coding"; transcript_type "protein_coding"; transcript_status "KNOWN"; transcript_name "Stk33-203"; talon_gene "23159"; talon_transcript "60070"; havana_transcript "OTTMUST00000072731.2"; level "2"; protein_id "ENSMUSP00000112560.1"; source "HAVANA"; tag "basic"; transcript_support_level "1";
chr7	HAVANA	exon	109438917	109438998	.	-	.	gene_id "ENSMUSG00000031027.15"; transcript_id "ENSMUST00000121378.1"; gene_type "protein_coding"; gene_status "KNOWN"; gene_name "Stk33"; transcript_type "protein_coding"; transcript_status "KNOWN"; transcript_name "Stk33-203"; exon_number "1"; exon_id "ENSMUSE00000716421.1"; talon_gene "23159"; talon_transcript "60070"; talon_exon "305276"; exon_status "KNOWN"; level "2"; protein_id "ENSMUSP00000112560.1"; source "HAVANA"; tag "basic";
chr7	HAVANA	exon	109338320	109338433	.	-	.	gene_id "ENSMUSG00000031027.15"; transcript_id "ENSMUST00000121378.1"; gene_type "protein_coding"; gene_status "KNOWN"; gene_name "Stk33"; transcript_type "protein_coding"; transcript_status "KNOWN"; transcript_name "Stk33-203"; exon_number "2"; exon_id "ENSMUSE00001299195.1"; talon_gene "23159"; talon_transcript "60070"; talon_exon "305250"; ccdsid "CCDS52358.1"; exon_status "KNOWN"; level "2"; protein_id "ENSMUSP00000112515.1"; source "HAVANA"; tag "CCDS";
chr7	HAVANA	exon	109336041	109336145	.	-	.	gene_id "ENSMUSG00000031027.15"; transcript_id "ENSMUST00000121378.1"; gene_type "protein_coding"; gene_status "KNOWN"; gene_name "Stk33"; transcript_type "protein_coding"; transcript_status "KNOWN"; transcript_name "Stk33-203"; exon_number "3"; exon_id "ENSMUSE00000205666.3"; talon_gene "23159"; talon_transcript "60070"; talon_exon "305252"; ccdsid "CCDS52358.1"; exon_status "KNOWN"; level "2"; protein_id "ENSMUSP00000112515.1"; source "HAVANA"; tag "CCDS";
chr7	HAVANA	exon	109331469	109331607	.	-	.	gene_id "ENSMUSG00000031027.15"; transcript_id "ENSMUST00000121378.1"; gene_type "protein_coding"; gene_status "KNOWN"; gene_name "Stk33"; transcript_type "protein_coding"; transcript_status "KNOWN"; transcript_name "Stk33-203"; exon_number "4"; exon_id "ENSMUSE00000205668.3"; talon_gene "23159"; talon_transcript "60070"; talon_exon "305254"; ccdsid "CCDS52358.1"; exon_status "KNOWN"; level "2"; protein_id "ENSMUSP00000112515.1"; source "HAVANA"; tag "CCDS";
chr7	HAVANA	exon	109329533	109329621	.	-	.	gene_id "ENSMUSG00000031027.15"; transcript_id "ENSMUST00000121378.1"; gene_type "protein_coding"; gene_status "KNOWN"; gene_name "Stk33"; transcript_type "protein_coding"; transcript_status "KNOWN"; transcript_name "Stk33-203"; exon_number "5"; exon_id "ENSMUSE00000205671.3"; talon_gene "23159"; talon_transcript "60070"; talon_exon "305256"; ccdsid "CCDS52358.1"; exon_status "KNOWN"; level "2"; protein_id "ENSMUSP00000112515.1"; source "HAVANA"; tag "CCDS";
chr7	HAVANA	exon	109327592	109327679	.	-	.	gene_id "ENSMUSG00000031027.15"; transcript_id "ENSMUST00000121378.1"; gene_type "protein_coding"; gene_status "KNOWN"; gene_name "Stk33"; transcript_type "protein_coding"; transcript_status "KNOWN"; transcript_name "Stk33-203"; exon_number "6"; exon_id "ENSMUSE00000205676.3"; talon_gene "23159"; talon_transcript "60070"; talon_exon "305258"; ccdsid "CCDS52358.1"; exon_status "KNOWN"; level "2"; protein_id "ENSMUSP00000112515.1"; source "HAVANA"; tag "CCDS";
chr7	HAVANA	exon	109325681	109325756	.	-	.	gene_id "ENSMUSG00000031027.15"; transcript_id "ENSMUST00000121378.1"; gene_type "protein_coding"; gene_status "KNOWN"; gene_name "Stk33"; transcript_type "protein_coding"; transcript_status "KNOWN"; transcript_name "Stk33-203"; exon_number "7"; exon_id "ENSMUSE00000205674.3"; talon_gene "23159"; talon_transcript "60070"; talon_exon "305260"; ccdsid "CCDS52358.1"; exon_status "KNOWN"; level "2"; protein_id "ENSMUSP00000112515.1"; source "HAVANA"; tag "CCDS";
chr7	HAVANA	exon	109321461	109321573	.	-	.	gene_id "ENSMUSG00000031027.15"; transcript_id "ENSMUST00000121378.1"; gene_type "protein_coding"; gene_status "KNOWN"; gene_name "Stk33"; transcript_type "protein_coding"; transcript_status "KNOWN"; transcript_name "Stk33-203"; exon_number "8"; exon_id "ENSMUSE00000205667.3"; talon_gene "23159"; talon_transcript "60070"; talon_exon "305262"; ccdsid "CCDS52358.1"; exon_status "KNOWN"; level "2"; protein_id "ENSMUSP00000112515.1"; source "HAVANA"; tag "CCDS";
chr7	HAVANA	exon	109320797	109320882	.	-	.	gene_id "ENSMUSG00000031027.15"; transcript_id "ENSMUST00000121378.1"; gene_type "protein_coding"; gene_status "KNOWN"; gene_name "Stk33"; transcript_type "protein_coding"; transcript_status "KNOWN"; transcript_name "Stk33-203"; exon_number "9"; exon_id "ENSMUSE00000589358.1"; talon_gene "23159"; talon_transcript "60070"; talon_exon "305264"; ccdsid "CCDS52358.1"; exon_status "KNOWN"; level "2"; protein_id "ENSMUSP00000112515.1"; source "HAVANA"; tag "CCDS";
chr7	HAVANA	exon	109312271	109312420	.	-	.	gene_id "ENSMUSG00000031027.15"; transcript_id "ENSMUST00000121378.1"; gene_type "protein_coding"; gene_status "KNOWN"; gene_name "Stk33"; transcript_type "protein_coding"; transcript_status "KNOWN"; transcript_name "Stk33-203"; exon_number "10"; exon_id "ENSMUSE00001294759.1"; talon_gene "23159"; talon_transcript "60070"; talon_exon "305266"; ccdsid "CCDS52358.1"; exon_status "KNOWN"; level "2"; protein_id "ENSMUSP00000112515.1"; source "HAVANA"; tag "CCDS";
chr7	HAVANA	exon	109279595	109279856	.	-	.	gene_id "ENSMUSG00000031027.15"; transcript_id "ENSMUST00000121378.1"; gene_type "protein_coding"; gene_status "KNOWN"; gene_name "Stk33"; transcript_type "protein_coding"; transcript_status "KNOWN"; transcript_name "Stk33-203"; exon_number "11"; exon_id "ENSMUSE00000718778.1"; talon_gene "23159"; talon_transcript "60070"; talon_exon "305278"; exon_status "KNOWN"; level "2"; protein_id "ENSMUSP00000112560.1"; source "HAVANA"; tag "basic";
chr7	HAVANA	gene	109438618	109444893	.	+	.	gene_id "ENSMUSG00000085407.1"; gene_name "1700095J03Rik"; gene_status "KNOWN"; gene_type "antisense"; talon_gene "23161"; havana_gene "OTTMUSG00000020065.1"; level "2";
chr7	HAVANA	transcript	109438618	109444893	.	+	.	gene_id "ENSMUSG00000085407.1"; transcript_id "ENSMUST00000143715.1"; gene_name "1700095J03Rik"; gene_status "KNOWN"; gene_type "antisense"; transcript_type "antisense"; transcript_status "KNOWN"; transcript_name "1700095J03Rik-201"; talon_gene "23161"; talon_transcript "60072"; havana_transcript "OTTMUST00000047733.1"; level "2"; source "HAVANA"; tag "basic"; transcript_support_level "1";
chr7	HAVANA	exon	109438618	109440182	.	+	.	gene_id "ENSMUSG00000085407.1"; transcript_id "ENSMUST00000143715.1"; gene_type "antisense"; gene_status "KNOWN"; gene_name "1700095J03Rik"; transcript_type "antisense"; transcript_status "KNOWN"; transcript_name "1700095J03Rik-201"; exon_number "1"; exon_id "ENSMUSE00000802802.1"; talon_gene "23161"; talon_transcript "60072"; talon_exon "305280"; exon_status "KNOWN"; level "2"; source "HAVANA"; tag "basic";
chr7	HAVANA	exon	109444651	109444893	.	+	.	gene_id "ENSMUSG00000085407.1"; transcript_id "ENSMUST00000143715.1"; gene_type "antisense"; gene_status "KNOWN"; gene_name "1700095J03Rik"; transcript_type "antisense"; transcript_status "KNOWN"; transcript_name "1700095J03Rik-201"; exon_number "2"; exon_id "ENSMUSE00000788270.1"; talon_gene "23161"; talon_transcript "60072"; talon_exon "305282"; exon_status "KNOWN"; level "2"; source "HAVANA"; tag "basic";
chr7	HAVANA	gene	109519147	109519938	.	+	.	gene_id "ENSMUSG00000046364.14"; gene_name "Rpl27a"; gene_status "KNOWN"; gene_type "protein_coding"; talon_gene "23163"; havana_gene "OTTMUSG00000022787.3"; level "2"; tag "ncRNA_host";
chr7	HAVANA	transcript	109519147	109522367	.	+	.	gene_id "ENSMUSG00000046364.14"; transcript_id "ENSMUST00000143107.1"; gene_name "Rpl27a"; gene_status "KNOWN"; gene_type "protein_coding"; transcript_type "protein_coding"; transcript_status "KNOWN"; transcript_name "Rpl27a-203"; talon_gene "23163"; talon_transcript "60077"; ccdsid "CCDS40083.1"; havana_transcript "OTTMUST00000054734.2"; level "2"; protein_id "ENSMUSP00000123410.1"; source "HAVANA"; tag "CCDS"; transcript_support_level "1";
chr7	HAVANA	exon	109519147	109519222	.	+	.	gene_id "ENSMUSG00000046364.14"; transcript_id "ENSMUST00000143107.1"; gene_type "protein_coding"; gene_status "KNOWN"; gene_name "Rpl27a"; transcript_type "protein_coding"; transcript_status "KNOWN"; transcript_name "Rpl27a-203"; exon_number "1"; exon_id "ENSMUSE00000822360.1"; talon_gene "23163"; talon_transcript "60077"; talon_exon "305332"; ccdsid "CCDS40083.1"; exon_status "KNOWN"; level "2"; protein_id "ENSMUSP00000123410.1"; source "HAVANA"; tag "CCDS";
chr7	HAVANA	exon	109519585	109519648	.	+	.	gene_id "ENSMUSG00000046364.14"; transcript_id "ENSMUST00000143107.1"; gene_type "protein_coding"; gene_status "KNOWN"; gene_name "Rpl27a"; transcript_type "protein_coding"; transcript_status "KNOWN"; transcript_name "Rpl27a-203"; exon_number "2"; exon_id "ENSMUSE00001305468.1"; talon_gene "23163"; talon_transcript "60077"; talon_exon "305334"; ccdsid "CCDS40083.1"; exon_status "KNOWN"; level "2"; protein_id "ENSMUSP00000123410.1"; source "HAVANA"; tag "CCDS";
chr7	HAVANA	exon	109519918	109519993	.	+	.	gene_id "ENSMUSG00000046364.14"; transcript_id "ENSMUST00000143107.1"; gene_type "protein_coding"; gene_status "KNOWN"; gene_name "Rpl27a"; transcript_type "protein_coding"; transcript_status "KNOWN"; transcript_name "Rpl27a-203"; exon_number "3"; exon_id "ENSMUSE00001240134.1"; talon_gene "23163"; talon_transcript "60077"; talon_exon "305336"; ccdsid "CCDS40083.1"; exon_status "KNOWN"; level "2"; protein_id "ENSMUSP00000123410.1"; source "HAVANA"; tag "CCDS";
chr7	HAVANA	exon	109520468	109520642	.	+	.	gene_id "ENSMUSG00000046364.14"; transcript_id "ENSMUST00000143107.1"; gene_type "protein_coding"; gene_status "KNOWN"; gene_name "Rpl27a"; transcript_type "protein_coding"; transcript_status "KNOWN"; transcript_name "Rpl27a-203"; exon_number "4"; exon_id "ENSMUSE00001248488.1"; talon_gene "23163"; talon_transcript "60077"; talon_exon "305338"; ccdsid "CCDS40083.1"; exon_status "KNOWN"; level "2"; protein_id "ENSMUSP00000123410.1"; source "HAVANA"; tag "CCDS";
chr7	HAVANA	exon	109521601	109522367	.	+	.	gene_id "ENSMUSG00000046364.14"; transcript_id "ENSMUST00000143107.1"; gene_type "protein_coding"; gene_status "KNOWN"; gene_name "Rpl27a"; transcript_type "protein_coding"; transcript_status "KNOWN"; transcript_name "Rpl27a-203"; exon_number "5"; exon_id "ENSMUSE00000829964.1"; talon_gene "23163"; talon_transcript "60077"; talon_exon "305340"; ccdsid "CCDS40083.1"; exon_status "KNOWN"; level "2"; protein_id "ENSMUSP00000123410.1"; source "HAVANA"; tag "CCDS";
chr7	HAVANA	transcript	109519199	109520179	.	+	.	gene_id "ENSMUSG00000046364.14"; transcript_id "ENSMUST00000149143.7"; gene_name "Rpl27a"; gene_status "KNOWN"; gene_type "protein_coding"; transcript_type "retained_intron"; transcript_status "KNOWN"; transcript_name "Rpl27a-204"; talon_gene "23163"; talon_transcript "60079"; havana_transcript "OTTMUST00000054737.1"; level "2"; source "HAVANA"; transcript_support_level "2";
chr7	HAVANA	exon	109519199	109519222	.	+	.	gene_id "ENSMUSG00000046364.14"; transcript_id "ENSMUST00000149143.7"; gene_type "protein_coding"; gene_status "KNOWN"; gene_name "Rpl27a"; transcript_type "retained_intron"; transcript_status "KNOWN"; transcript_name "Rpl27a-204"; exon_number "1"; exon_id "ENSMUSE00000670978.3"; talon_gene "23163"; talon_transcript "60079"; talon_exon "305343"; exon_status "KNOWN"; level "2"; source "HAVANA";
chr7	HAVANA	exon	109519585	109519648	.	+	.	gene_id "ENSMUSG00000046364.14"; transcript_id "ENSMUST00000149143.7"; gene_type "protein_coding"; gene_status "KNOWN"; gene_name "Rpl27a"; transcript_type "retained_intron"; transcript_status "KNOWN"; transcript_name "Rpl27a-204"; exon_number "2"; exon_id "ENSMUSE00001305468.1"; talon_gene "23163"; talon_transcript "60079"; talon_exon "305334"; ccdsid "CCDS40083.1"; exon_status "KNOWN"; level "2"; protein_id "ENSMUSP00000123410.1"; source "HAVANA"; tag "CCDS";
chr7	HAVANA	exon	109519918	109520179	.	+	.	gene_id "ENSMUSG00000046364.14"; transcript_id "ENSMUST00000149143.7"; gene_type "protein_coding"; gene_status "KNOWN"; gene_name "Rpl27a"; transcript_type "retained_intron"; transcript_status "KNOWN"; transcript_name "Rpl27a-204"; exon_number "3"; exon_id "ENSMUSE00000831354.1"; talon_gene "23163"; talon_transcript "60079"; talon_exon "305344"; exon_status "KNOWN"; level "2"; source "HAVANA";
chr7	HAVANA	transcript	109519270	109519938	.	+	.	gene_id "ENSMUSG00000046364.14"; transcript_id "ENSMUST00000174303.1"; gene_name "Rpl27a"; gene_status "KNOWN"; gene_type "protein_coding"; transcript_type "retained_intron"; transcript_status "KNOWN"; transcript_name "Rpl27a-206"; talon_gene "23163"; talon_transcript "60082"; havana_transcript "OTTMUST00000094802.1"; level "2"; source "HAVANA"; transcript_support_level "2";
chr7	HAVANA	exon	109519270	109519648	.	+	.	gene_id "ENSMUSG00000046364.14"; transcript_id "ENSMUST00000174303.1"; gene_type "protein_coding"; gene_status "KNOWN"; gene_name "Rpl27a"; transcript_type "retained_intron"; transcript_status "KNOWN"; transcript_name "Rpl27a-206"; exon_number "1"; exon_id "ENSMUSE00000930381.1"; talon_gene "23163"; talon_transcript "60082"; talon_exon "305351"; exon_status "KNOWN"; level "2"; source "HAVANA";
chr7	HAVANA	exon	109519918	109519938	.	+	.	gene_id "ENSMUSG00000046364.14"; transcript_id "ENSMUST00000174303.1"; gene_type "protein_coding"; gene_status "KNOWN"; gene_name "Rpl27a"; transcript_type "retained_intron"; transcript_status "KNOWN"; transcript_name "Rpl27a-206"; exon_number "2"; exon_id "ENSMUSE00000942813.1"; talon_gene "23163"; talon_transcript "60082"; talon_exon "305352"; exon_status "KNOWN"; level "2"; source "HAVANA";
chr7	ENSEMBL	gene	109520120	109520251	.	+	.	gene_id "ENSMUSG00000065016.1"; gene_name "Snora3"; gene_status "KNOWN"; gene_type "snoRNA"; talon_gene "23164"; level "3";
chr7	ENSEMBL	transcript	109520120	109520251	.	+	.	gene_id "ENSMUSG00000065016.1"; transcript_id "ENSMUST00000083082.1"; gene_name "Snora3"; gene_status "KNOWN"; gene_type "snoRNA"; transcript_type "snoRNA"; transcript_status "KNOWN"; transcript_name "Snora3-201"; talon_gene "23164"; talon_transcript "60083"; level "3"; source "ENSEMBL"; tag "basic"; transcript_support_level "NA";
chr7	ENSEMBL	exon	109520120	109520251	.	+	.	gene_id "ENSMUSG00000065016.1"; transcript_id "ENSMUST00000083082.1"; gene_type "snoRNA"; gene_status "KNOWN"; gene_name "Snora3"; transcript_type "snoRNA"; transcript_status "KNOWN"; transcript_name "Snora3-201"; exon_number "1"; exon_id "ENSMUSE00000522241.1"; talon_gene "23164"; talon_transcript "60083"; talon_exon "305353"; exon_status "KNOWN"; level "3"; source "ENSEMBL"; tag "basic";
chr7	ENSEMBL	gene	109521280	109521409	.	+	.	gene_id "ENSMUSG00000077575.1"; gene_name "Gm24888"; gene_status "KNOWN"; gene_type "snoRNA"; talon_gene "23166"; level "3";
chr7	ENSEMBL	transcript	109521280	109521409	.	+	.	gene_id "ENSMUSG00000077575.1"; transcript_id "ENSMUST00000104387.1"; gene_name "Gm24888"; gene_status "KNOWN"; gene_type "snoRNA"; transcript_type "snoRNA"; transcript_status "KNOWN"; transcript_name "Gm24888-201"; talon_gene "23166"; talon_transcript "60085"; level "3"; source "ENSEMBL"; tag "basic"; transcript_support_level "NA";
chr7	ENSEMBL	exon	109521280	109521409	.	+	.	gene_id "ENSMUSG00000077575.1"; transcript_id "ENSMUST00000104387.1"; gene_type "snoRNA"; gene_status "KNOWN"; gene_name "Gm24888"; transcript_type "snoRNA"; transcript_status "KNOWN"; transcript_name "Gm24888-201"; exon_number "1"; exon_id "ENSMUSE00000664540.1"; talon_gene "23166"; talon_transcript "60085"; talon_exon "305355"; exon_status "KNOWN"; level "3"; source "ENSEMBL"; tag "basic";
chr7	HAVANA	gene	109523911	109616391	.	-	.	gene_id "ENSMUSG00000031024.13"; gene_name "St5"; gene_status "KNOWN"; gene_type "protein_coding"; talon_gene "23167"; havana_gene "OTTMUSG00000060125.2"; level "2";
chr7	ENSEMBL	transcript	109523911	109617147	.	-	.	gene_id "ENSMUSG00000031024.13"; transcript_id "ENSMUST00000079282.7"; gene_name "St5"; gene_status "KNOWN"; gene_type "protein_coding"; transcript_type "protein_coding"; transcript_status "KNOWN"; transcript_name "St5-202"; talon_gene "23167"; talon_transcript "60086"; ccdsid "CCDS21734.1"; level "3"; protein_id "ENSMUSP00000078264.1"; source "ENSEMBL"; tag "CCDS"; transcript_support_level "5";
chr7	HAVANA	exon	109617058	109617147	.	-	.	gene_id "ENSMUSG00000031024.13"; transcript_id "ENSMUST00000079282.7"; gene_type "protein_coding"; gene_status "KNOWN"; gene_name "St5"; transcript_type "protein_coding"; transcript_status "KNOWN"; transcript_name "St5-202"; exon_number "1"; exon_id "ENSMUSE00000466750.1"; talon_gene "23167"; talon_transcript "60086"; talon_exon "305356"; ccdsid "CCDS21734.1"; exon_status "KNOWN"; level "2"; protein_id "ENSMUSP00000146934.1"; source "HAVANA"; tag "cds_end_NF";
chr7	HAVANA	exon	109570007	109570111	.	-	.	gene_id "ENSMUSG00000031024.13"; transcript_id "ENSMUST00000079282.7"; gene_type "protein_coding"; gene_status "KNOWN"; gene_name "St5"; transcript_type "protein_coding"; transcript_status "KNOWN"; transcript_name "St5-202"; exon_number "2"; exon_id "ENSMUSE00000359869.3"; talon_gene "23167"; talon_transcript "60086"; talon_exon "305358"; ccdsid "CCDS21735.1"; exon_status "KNOWN"; level "2"; protein_id "ENSMUSP00000081789.3"; source "HAVANA"; tag "CCDS";
chr7	HAVANA	exon	109556211	109557461	.	-	.	gene_id "ENSMUSG00000031024.13"; transcript_id "ENSMUST00000079282.7"; gene_type "protein_coding"; gene_status "KNOWN"; gene_name "St5"; transcript_type "protein_coding"; transcript_status "KNOWN"; transcript_name "St5-202"; exon_number "3"; exon_id "ENSMUSE00000384284.1"; talon_gene "23167"; talon_transcript "60086"; talon_exon "305360"; ccdsid "CCDS21734.1"; exon_status "KNOWN"; level "2"; protein_id "ENSMUSP00000077067.1"; source "HAVANA"; tag "CCDS";
chr7	HAVANA	exon	109552975	109553111	.	-	.	gene_id "ENSMUSG00000031024.13"; transcript_id "ENSMUST00000079282.7"; gene_type "protein_coding"; gene_status "KNOWN"; gene_name "St5"; transcript_type "protein_coding"; transcript_status "KNOWN"; transcript_name "St5-202"; exon_number "4"; exon_id "ENSMUSE00000277150.1"; talon_gene "23167"; talon_transcript "60086"; talon_exon "305362"; ccdsid "CCDS21735.1"; exon_status "KNOWN"; level "2"; protein_id "ENSMUSP00000081789.3"; source "HAVANA"; tag "CCDS";
chr7	HAVANA	exon	109545077	109545228	.	-	.	gene_id "ENSMUSG00000031024.13"; transcript_id "ENSMUST00000079282.7"; gene_type "protein_coding"; gene_status "KNOWN"; gene_name "St5"; transcript_type "protein_coding"; transcript_status "KNOWN"; transcript_name "St5-202"; exon_number "5"; exon_id "ENSMUSE00000277144.1"; talon_gene "23167"; talon_transcript "60086"; talon_exon "305364"; ccdsid "CCDS21735.1"; exon_status "KNOWN"; level "2"; protein_id "ENSMUSP00000081789.3"; source "HAVANA"; tag "CCDS";
chr7	HAVANA	exon	109542320	109542535	.	-	.	gene_id "ENSMUSG00000031024.13"; transcript_id "ENSMUST00000079282.7"; gene_type "protein_coding"; gene_status "KNOWN"; gene_name "St5"; transcript_type "protein_coding"; transcript_status "KNOWN"; transcript_name "St5-202"; exon_number "6"; exon_id "ENSMUSE00000277141.1"; talon_gene "23167"; talon_transcript "60086"; talon_exon "305366"; ccdsid "CCDS21735.1"; exon_status "KNOWN"; level "2"; protein_id "ENSMUSP00000081789.3"; source "HAVANA"; tag "CCDS";
chr7	HAVANA	exon	109541336	109541432	.	-	.	gene_id "ENSMUSG00000031024.13"; transcript_id "ENSMUST00000079282.7"; gene_type "protein_coding"; gene_status "KNOWN"; gene_name "St5"; transcript_type "protein_coding"; transcript_status "KNOWN"; transcript_name "St5-202"; exon_number "7"; exon_id "ENSMUSE00000369167.1"; talon_gene "23167"; talon_transcript "60086"; talon_exon "305368"; ccdsid "CCDS21735.1"; exon_status "KNOWN"; level "2"; protein_id "ENSMUSP00000081789.3"; source "HAVANA"; tag "CCDS";
chr7	HAVANA	exon	109540392	109540436	.	-	.	gene_id "ENSMUSG00000031024.13"; transcript_id "ENSMUST00000079282.7"; gene_type "protein_coding"; gene_status "KNOWN"; gene_name "St5"; transcript_type "protein_coding"; transcript_status "KNOWN"; transcript_name "St5-202"; exon_number "8"; exon_id "ENSMUSE00000404874.1"; talon_gene "23167"; talon_transcript "60086"; talon_exon "305370"; ccdsid "CCDS21735.1"; exon_status "KNOWN"; level "2"; protein_id "ENSMUSP00000081789.3"; source "HAVANA"; tag "CCDS";
chr7	HAVANA	exon	109539662	109539846	.	-	.	gene_id "ENSMUSG00000031024.13"; transcript_id "ENSMUST00000079282.7"; gene_type "protein_coding"; gene_status "KNOWN"; gene_name "St5"; transcript_type "protein_coding"; transcript_status "KNOWN"; transcript_name "St5-202"; exon_number "9"; exon_id "ENSMUSE00000376492.1"; talon_gene "23167"; talon_transcript "60086"; talon_exon "305372"; ccdsid "CCDS21735.1"; exon_status "KNOWN"; level "2"; protein_id "ENSMUSP00000081789.3"; source "HAVANA"; tag "CCDS";
chr7	HAVANA	exon	109538934	109539043	.	-	.	gene_id "ENSMUSG00000031024.13"; transcript_id "ENSMUST00000079282.7"; gene_type "protein_coding"; gene_status "KNOWN"; gene_name "St5"; transcript_type "protein_coding"; transcript_status "KNOWN"; transcript_name "St5-202"; exon_number "10"; exon_id "ENSMUSE00000205638.1"; talon_gene "23167"; talon_transcript "60086"; talon_exon "305374"; ccdsid "CCDS21735.1"; exon_status "KNOWN"; level "2"; protein_id "ENSMUSP00000081789.3"; source "HAVANA"; tag "CCDS";
chr7	HAVANA	exon	109538276	109538345	.	-	.	gene_id "ENSMUSG00000031024.13"; transcript_id "ENSMUST00000079282.7"; gene_type "protein_coding"; gene_status "KNOWN"; gene_name "St5"; transcript_type "protein_coding"; transcript_status "KNOWN"; transcript_name "St5-202"; exon_number "11"; exon_id "ENSMUSE00000205635.1"; talon_gene "23167"; talon_transcript "60086"; talon_exon "305376"; ccdsid "CCDS21735.1"; exon_status "KNOWN"; level "2"; protein_id "ENSMUSP00000081789.3"; source "HAVANA"; tag "CCDS";
chr7	HAVANA	exon	109535294	109535371	.	-	.	gene_id "ENSMUSG00000031024.13"; transcript_id "ENSMUST00000079282.7"; gene_type "protein_coding"; gene_status "KNOWN"; gene_name "St5"; transcript_type "protein_coding"; transcript_status "KNOWN"; transcript_name "St5-202"; exon_number "12"; exon_id "ENSMUSE00000205633.1"; talon_gene "23167"; talon_transcript "60086"; talon_exon "305378"; ccdsid "CCDS21735.1"; exon_status "KNOWN"; level "2"; protein_id "ENSMUSP00000081789.3"; source "HAVANA"; tag "CCDS";
chr7	HAVANA	exon	109534634	109534774	.	-	.	gene_id "ENSMUSG00000031024.13"; transcript_id "ENSMUST00000079282.7"; gene_type "protein_coding"; gene_status "KNOWN"; gene_name "St5"; transcript_type "protein_coding"; transcript_status "KNOWN"; transcript_name "St5-202"; exon_number "13"; exon_id "ENSMUSE00000205640.1"; talon_gene "23167"; talon_transcript "60086"; talon_exon "305380"; ccdsid "CCDS21735.1"; exon_status "KNOWN"; level "2"; protein_id "ENSMUSP00000081789.3"; source "HAVANA"; tag "CCDS";
chr7	HAVANA	exon	109531082	109531230	.	-	.	gene_id "ENSMUSG00000031024.13"; transcript_id "ENSMUST00000079282.7"; gene_type "protein_coding"; gene_status "KNOWN"; gene_name "St5"; transcript_type "protein_coding"; transcript_status "KNOWN"; transcript_name "St5-202"; exon_number "14"; exon_id "ENSMUSE00000528082.1"; talon_gene "23167"; talon_transcript "60086"; talon_exon "305382"; ccdsid "CCDS21735.1"; exon_status "KNOWN"; level "2"; protein_id "ENSMUSP00000081789.3"; source "HAVANA"; tag "CCDS";
chr7	HAVANA	exon	109527614	109527791	.	-	.	gene_id "ENSMUSG00000031024.13"; transcript_id "ENSMUST00000079282.7"; gene_type "protein_coding"; gene_status "KNOWN"; gene_name "St5"; transcript_type "protein_coding"; transcript_status "KNOWN"; transcript_name "St5-202"; exon_number "15"; exon_id "ENSMUSE00000205632.1"; talon_gene "23167"; talon_transcript "60086"; talon_exon "305384"; ccdsid "CCDS21735.1"; exon_status "KNOWN"; level "2"; protein_id "ENSMUSP00000081789.3"; source "HAVANA"; tag "CCDS";
chr7	HAVANA	exon	109527344	109527385	.	-	.	gene_id "ENSMUSG00000031024.13"; transcript_id "ENSMUST00000079282.7"; gene_type "protein_coding"; gene_status "KNOWN"; gene_name "St5"; transcript_type "protein_coding"; transcript_status "KNOWN"; transcript_name "St5-202"; exon_number "16"; exon_id "ENSMUSE00000205631.1"; talon_gene "23167"; talon_transcript "60086"; talon_exon "305386"; ccdsid "CCDS21735.1"; exon_status "KNOWN"; level "2"; protein_id "ENSMUSP00000081789.3"; source "HAVANA"; tag "CCDS";
chr7	HAVANA	exon	109526226	109526337	.	-	.	gene_id "ENSMUSG00000031024.13"; transcript_id "ENSMUST00000079282.7"; gene_type "protein_coding"; gene_status "KNOWN"; gene_name "St5"; transcript_type "protein_coding"; transcript_status "KNOWN"; transcript_name "St5-202"; exon_number "17"; exon_id "ENSMUSE00000205629.1"; talon_gene "23167"; talon_transcript "60086"; talon_exon "305388"; ccdsid "CCDS21735.1"; exon_status "KNOWN"; level "2"; protein_id "ENSMUSP00000081789.3"; source "HAVANA"; tag "CCDS";
chr7	HAVANA	exon	109525539	109525778	.	-	.	gene_id "ENSMUSG00000031024.13"; transcript_id "ENSMUST00000079282.7"; gene_type "protein_coding"; gene_status "KNOWN"; gene_name "St5"; transcript_type "protein_coding"; transcript_status "KNOWN"; transcript_name "St5-202"; exon_number "18"; exon_id "ENSMUSE00000205637.1"; talon_gene "23167"; talon_transcript "60086"; talon_exon "305390"; ccdsid "CCDS21735.1"; exon_status "KNOWN"; level "2"; protein_id "ENSMUSP00000081789.3"; source "HAVANA"; tag "CCDS";
chr7	HAVANA	exon	109525263	109525349	.	-	.	gene_id "ENSMUSG00000031024.13"; transcript_id "ENSMUST00000079282.7"; gene_type "protein_coding"; gene_status "KNOWN"; gene_name "St5"; transcript_type "protein_coding"; transcript_status "KNOWN"; transcript_name "St5-202"; exon_number "19"; exon_id "ENSMUSE00000205639.1"; talon_gene "23167"; talon_transcript "60086"; talon_exon "305392"; ccdsid "CCDS21735.1"; exon_status "KNOWN"; level "2"; protein_id "ENSMUSP00000081789.3"; source "HAVANA"; tag "CCDS";
chr7	ENSEMBL	exon	109523911	109524680	.	-	.	gene_id "ENSMUSG00000031024.13"; transcript_id "ENSMUST00000079282.7"; gene_type "protein_coding"; gene_status "KNOWN"; gene_name "St5"; transcript_type "protein_coding"; transcript_status "KNOWN"; transcript_name "St5-202"; exon_number "20"; exon_id "ENSMUSE00000333624.3"; talon_gene "23167"; talon_transcript "60086"; talon_exon "305394"; ccdsid "CCDS21734.1"; exon_status "KNOWN"; level "3"; protein_id "ENSMUSP00000078264.1"; source "ENSEMBL"; tag "CCDS";
chr7	HAVANA	transcript	109523920	109616553	.	-	.	gene_id "ENSMUSG00000031024.13"; transcript_id "ENSMUST00000084738.4"; gene_name "St5"; gene_status "KNOWN"; gene_type "protein_coding"; transcript_type "protein_coding"; transcript_status "KNOWN"; transcript_name "St5-203"; talon_gene "23167"; talon_transcript "60088"; ccdsid "CCDS21735.1"; havana_transcript "OTTMUST00000147168.1"; level "2"; protein_id "ENSMUSP00000081789.3"; source "HAVANA"; tag "CCDS"; transcript_support_level "5";
chr7	HAVANA	exon	109616298	109616553	.	-	.	gene_id "ENSMUSG00000031024.13"; transcript_id "ENSMUST00000084738.4"; gene_type "protein_coding"; gene_status "KNOWN"; gene_name "St5"; transcript_type "protein_coding"; transcript_status "KNOWN"; transcript_name "St5-203"; exon_number "1"; exon_id "ENSMUSE00000514123.2"; talon_gene "23167"; talon_transcript "60088"; talon_exon "305396"; ccdsid "CCDS21735.1"; exon_status "KNOWN"; level "2"; protein_id "ENSMUSP00000081789.3"; source "HAVANA"; tag "CCDS";
chr7	HAVANA	exon	109570007	109570111	.	-	.	gene_id "ENSMUSG00000031024.13"; transcript_id "ENSMUST00000084738.4"; gene_type "protein_coding"; gene_status "KNOWN"; gene_name "St5"; transcript_type "protein_coding"; transcript_status "KNOWN"; transcript_name "St5-203"; exon_number "2"; exon_id "ENSMUSE00000359869.3"; talon_gene "23167"; talon_transcript "60088"; talon_exon "305358"; ccdsid "CCDS21735.1"; exon_status "KNOWN"; level "2"; protein_id "ENSMUSP00000081789.3"; source "HAVANA"; tag "CCDS";
chr7	HAVANA	exon	109552975	109553111	.	-	.	gene_id "ENSMUSG00000031024.13"; transcript_id "ENSMUST00000084738.4"; gene_type "protein_coding"; gene_status "KNOWN"; gene_name "St5"; transcript_type "protein_coding"; transcript_status "KNOWN"; transcript_name "St5-203"; exon_number "3"; exon_id "ENSMUSE00000277150.1"; talon_gene "23167"; talon_transcript "60088"; talon_exon "305362"; ccdsid "CCDS21735.1"; exon_status "KNOWN"; level "2"; protein_id "ENSMUSP00000081789.3"; source "HAVANA"; tag "CCDS";
chr7	HAVANA	exon	109545077	109545228	.	-	.	gene_id "ENSMUSG00000031024.13"; transcript_id "ENSMUST00000084738.4"; gene_type "protein_coding"; gene_status "KNOWN"; gene_name "St5"; transcript_type "protein_coding"; transcript_status "KNOWN"; transcript_name "St5-203"; exon_number "4"; exon_id "ENSMUSE00000277144.1"; talon_gene "23167"; talon_transcript "60088"; talon_exon "305364"; ccdsid "CCDS21735.1"; exon_status "KNOWN"; level "2"; protein_id "ENSMUSP00000081789.3"; source "HAVANA"; tag "CCDS";
chr7	HAVANA	exon	109542320	109542535	.	-	.	gene_id "ENSMUSG00000031024.13"; transcript_id "ENSMUST00000084738.4"; gene_type "protein_coding"; gene_status "KNOWN"; gene_name "St5"; transcript_type "protein_coding"; transcript_status "KNOWN"; transcript_name "St5-203"; exon_number "5"; exon_id "ENSMUSE00000277141.1"; talon_gene "23167"; talon_transcript "60088"; talon_exon "305366"; ccdsid "CCDS21735.1"; exon_status "KNOWN"; level "2"; protein_id "ENSMUSP00000081789.3"; source "HAVANA"; tag "CCDS";
chr7	HAVANA	exon	109541336	109541432	.	-	.	gene_id "ENSMUSG00000031024.13"; transcript_id "ENSMUST00000084738.4"; gene_type "protein_coding"; gene_status "KNOWN"; gene_name "St5"; transcript_type "protein_coding"; transcript_status "KNOWN"; transcript_name "St5-203"; exon_number "6"; exon_id "ENSMUSE00000369167.1"; talon_gene "23167"; talon_transcript "60088"; talon_exon "305368"; ccdsid "CCDS21735.1"; exon_status "KNOWN"; level "2"; protein_id "ENSMUSP00000081789.3"; source "HAVANA"; tag "CCDS";
chr7	HAVANA	exon	109540392	109540436	.	-	.	gene_id "ENSMUSG00000031024.13"; transcript_id "ENSMUST00000084738.4"; gene_type "protein_coding"; gene_status "KNOWN"; gene_name "St5"; transcript_type "protein_coding"; transcript_status "KNOWN"; transcript_name "St5-203"; exon_number "7"; exon_id "ENSMUSE00000404874.1"; talon_gene "23167"; talon_transcript "60088"; talon_exon "305370"; ccdsid "CCDS21735.1"; exon_status "KNOWN"; level "2"; protein_id "ENSMUSP00000081789.3"; source "HAVANA"; tag "CCDS";
chr7	HAVANA	exon	109539662	109539846	.	-	.	gene_id "ENSMUSG00000031024.13"; transcript_id "ENSMUST00000084738.4"; gene_type "protein_coding"; gene_status "KNOWN"; gene_name "St5"; transcript_type "protein_coding"; transcript_status "KNOWN"; transcript_name "St5-203"; exon_number "8"; exon_id "ENSMUSE00000376492.1"; talon_gene "23167"; talon_transcript "60088"; talon_exon "305372"; ccdsid "CCDS21735.1"; exon_status "KNOWN"; level "2"; protein_id "ENSMUSP00000081789.3"; source "HAVANA"; tag "CCDS";
chr7	HAVANA	exon	109538934	109539043	.	-	.	gene_id "ENSMUSG00000031024.13"; transcript_id "ENSMUST00000084738.4"; gene_type "protein_coding"; gene_status "KNOWN"; gene_name "St5"; transcript_type "protein_coding"; transcript_status "KNOWN"; transcript_name "St5-203"; exon_number "9"; exon_id "ENSMUSE00000205638.1"; talon_gene "23167"; talon_transcript "60088"; talon_exon "305374"; ccdsid "CCDS21735.1"; exon_status "KNOWN"; level "2"; protein_id "ENSMUSP00000081789.3"; source "HAVANA"; tag "CCDS";
chr7	HAVANA	exon	109538276	109538345	.	-	.	gene_id "ENSMUSG00000031024.13"; transcript_id "ENSMUST00000084738.4"; gene_type "protein_coding"; gene_status "KNOWN"; gene_name "St5"; transcript_type "protein_coding"; transcript_status "KNOWN"; transcript_name "St5-203"; exon_number "10"; exon_id "ENSMUSE00000205635.1"; talon_gene "23167"; talon_transcript "60088"; talon_exon "305376"; ccdsid "CCDS21735.1"; exon_status "KNOWN"; level "2"; protein_id "ENSMUSP00000081789.3"; source "HAVANA"; tag "CCDS";
chr7	HAVANA	exon	109535294	109535371	.	-	.	gene_id "ENSMUSG00000031024.13"; transcript_id "ENSMUST00000084738.4"; gene_type "protein_coding"; gene_status "KNOWN"; gene_name "St5"; transcript_type "protein_coding"; transcript_status "KNOWN"; transcript_name "St5-203"; exon_number "11"; exon_id "ENSMUSE00000205633.1"; talon_gene "23167"; talon_transcript "60088"; talon_exon "305378"; ccdsid "CCDS21735.1"; exon_status "KNOWN"; level "2"; protein_id "ENSMUSP00000081789.3"; source "HAVANA"; tag "CCDS";
chr7	HAVANA	exon	109534634	109534774	.	-	.	gene_id "ENSMUSG00000031024.13"; transcript_id "ENSMUST00000084738.4"; gene_type "protein_coding"; gene_status "KNOWN"; gene_name "St5"; transcript_type "protein_coding"; transcript_status "KNOWN"; transcript_name "St5-203"; exon_number "12"; exon_id "ENSMUSE00000205640.1"; talon_gene "23167"; talon_transcript "60088"; talon_exon "305380"; ccdsid "CCDS21735.1"; exon_status "KNOWN"; level "2"; protein_id "ENSMUSP00000081789.3"; source "HAVANA"; tag "CCDS";
chr7	HAVANA	exon	109531082	109531230	.	-	.	gene_id "ENSMUSG00000031024.13"; transcript_id "ENSMUST00000084738.4"; gene_type "protein_coding"; gene_status "KNOWN"; gene_name "St5"; transcript_type "protein_coding"; transcript_status "KNOWN"; transcript_name "St5-203"; exon_number "13"; exon_id "ENSMUSE00000528082.1"; talon_gene "23167"; talon_transcript "60088"; talon_exon "305382"; ccdsid "CCDS21735.1"; exon_status "KNOWN"; level "2"; protein_id "ENSMUSP00000081789.3"; source "HAVANA"; tag "CCDS";
chr7	HAVANA	exon	109527614	109527791	.	-	.	gene_id "ENSMUSG00000031024.13"; transcript_id "ENSMUST00000084738.4"; gene_type "protein_coding"; gene_status "KNOWN"; gene_name "St5"; transcript_type "protein_coding"; transcript_status "KNOWN"; transcript_name "St5-203"; exon_number "14"; exon_id "ENSMUSE00000205632.1"; talon_gene "23167"; talon_transcript "60088"; talon_exon "305384"; ccdsid "CCDS21735.1"; exon_status "KNOWN"; level "2"; protein_id "ENSMUSP00000081789.3"; source "HAVANA"; tag "CCDS";
chr7	HAVANA	exon	109527344	109527385	.	-	.	gene_id "ENSMUSG00000031024.13"; transcript_id "ENSMUST00000084738.4"; gene_type "protein_coding"; gene_status "KNOWN"; gene_name "St5"; transcript_type "protein_coding"; transcript_status "KNOWN"; transcript_name "St5-203"; exon_number "15"; exon_id "ENSMUSE00000205631.1"; talon_gene "23167"; talon_transcript "60088"; talon_exon "305386"; ccdsid "CCDS21735.1"; exon_status "KNOWN"; level "2"; protein_id "ENSMUSP00000081789.3"; source "HAVANA"; tag "CCDS";
chr7	HAVANA	exon	109526226	109526337	.	-	.	gene_id "ENSMUSG00000031024.13"; transcript_id "ENSMUST00000084738.4"; gene_type "protein_coding"; gene_status "KNOWN"; gene_name "St5"; transcript_type "protein_coding"; transcript_status "KNOWN"; transcript_name "St5-203"; exon_number "16"; exon_id "ENSMUSE00000205629.1"; talon_gene "23167"; talon_transcript "60088"; talon_exon "305388"; ccdsid "CCDS21735.1"; exon_status "KNOWN"; level "2"; protein_id "ENSMUSP00000081789.3"; source "HAVANA"; tag "CCDS";
chr7	HAVANA	exon	109525539	109525778	.	-	.	gene_id "ENSMUSG00000031024.13"; transcript_id "ENSMUST00000084738.4"; gene_type "protein_coding"; gene_status "KNOWN"; gene_name "St5"; transcript_type "protein_coding"; transcript_status "KNOWN"; transcript_name "St5-203"; exon_number "17"; exon_id "ENSMUSE00000205637.1"; talon_gene "23167"; talon_transcript "60088"; talon_exon "305390"; ccdsid "CCDS21735.1"; exon_status "KNOWN"; level "2"; protein_id "ENSMUSP00000081789.3"; source "HAVANA"; tag "CCDS";
chr7	HAVANA	exon	109525263	109525349	.	-	.	gene_id "ENSMUSG00000031024.13"; transcript_id "ENSMUST00000084738.4"; gene_type "protein_coding"; gene_status "KNOWN"; gene_name "St5"; transcript_type "protein_coding"; transcript_status "KNOWN"; transcript_name "St5-203"; exon_number "18"; exon_id "ENSMUSE00000205639.1"; talon_gene "23167"; talon_transcript "60088"; talon_exon "305392"; ccdsid "CCDS21735.1"; exon_status "KNOWN"; level "2"; protein_id "ENSMUSP00000081789.3"; source "HAVANA"; tag "CCDS";
chr7	HAVANA	exon	109523920	109524680	.	-	.	gene_id "ENSMUSG00000031024.13"; transcript_id "ENSMUST00000084738.4"; gene_type "protein_coding"; gene_status "KNOWN"; gene_name "St5"; transcript_type "protein_coding"; transcript_status "KNOWN"; transcript_name "St5-203"; exon_number "19"; exon_id "ENSMUSE00000506992.1"; talon_gene "23167"; talon_transcript "60088"; talon_exon "305398"; ccdsid "CCDS21735.1"; exon_status "KNOWN"; level "2"; protein_id "ENSMUSP00000081789.3"; source "HAVANA"; tag "CCDS";
chr7	HAVANA	transcript	109523920	109616753	.	-	.	gene_id "ENSMUSG00000031024.13"; transcript_id "ENSMUST00000077909.8"; gene_name "St5"; gene_status "KNOWN"; gene_type "protein_coding"; transcript_type "protein_coding"; transcript_status "KNOWN"; transcript_name "St5-201"; talon_gene "23167"; talon_transcript "60089"; ccdsid "CCDS21734.1"; havana_transcript "OTTMUST00000147169.1"; level "2"; protein_id "ENSMUSP00000077067.1"; source "HAVANA"; tag "CCDS"; transcript_support_level "1";
chr7	HAVANA	exon	109616298	109616753	.	-	.	gene_id "ENSMUSG00000031024.13"; transcript_id "ENSMUST00000077909.8"; gene_type "protein_coding"; gene_status "KNOWN"; gene_name "St5"; transcript_type "protein_coding"; transcript_status "KNOWN"; transcript_name "St5-201"; exon_number "1"; exon_id "ENSMUSE00001376527.1"; talon_gene "23167"; talon_transcript "60089"; talon_exon "305399"; ccdsid "CCDS21734.1"; exon_status "KNOWN"; level "2"; protein_id "ENSMUSP00000077067.1"; source "HAVANA"; tag "CCDS";
chr7	HAVANA	exon	109570007	109570111	.	-	.	gene_id "ENSMUSG00000031024.13"; transcript_id "ENSMUST00000077909.8"; gene_type "protein_coding"; gene_status "KNOWN"; gene_name "St5"; transcript_type "protein_coding"; transcript_status "KNOWN"; transcript_name "St5-201"; exon_number "2"; exon_id "ENSMUSE00000359869.3"; talon_gene "23167"; talon_transcript "60089"; talon_exon "305358"; ccdsid "CCDS21735.1"; exon_status "KNOWN"; level "2"; protein_id "ENSMUSP00000081789.3"; source "HAVANA"; tag "CCDS";
chr7	HAVANA	exon	109556211	109557461	.	-	.	gene_id "ENSMUSG00000031024.13"; transcript_id "ENSMUST00000077909.8"; gene_type "protein_coding"; gene_status "KNOWN"; gene_name "St5"; transcript_type "protein_coding"; transcript_status "KNOWN"; transcript_name "St5-201"; exon_number "3"; exon_id "ENSMUSE00000384284.1"; talon_gene "23167"; talon_transcript "60089"; talon_exon "305360"; ccdsid "CCDS21734.1"; exon_status "KNOWN"; level "2"; protein_id "ENSMUSP00000077067.1"; source "HAVANA"; tag "CCDS";
chr7	HAVANA	exon	109552975	109553111	.	-	.	gene_id "ENSMUSG00000031024.13"; transcript_id "ENSMUST00000077909.8"; gene_type "protein_coding"; gene_status "KNOWN"; gene_name "St5"; transcript_type "protein_coding"; transcript_status "KNOWN"; transcript_name "St5-201"; exon_number "4"; exon_id "ENSMUSE00000277150.1"; talon_gene "23167"; talon_transcript "60089"; talon_exon "305362"; ccdsid "CCDS21735.1"; exon_status "KNOWN"; level "2"; protein_id "ENSMUSP00000081789.3"; source "HAVANA"; tag "CCDS";
chr7	HAVANA	exon	109545077	109545228	.	-	.	gene_id "ENSMUSG00000031024.13"; transcript_id "ENSMUST00000077909.8"; gene_type "protein_coding"; gene_status "KNOWN"; gene_name "St5"; transcript_type "protein_coding"; transcript_status "KNOWN"; transcript_name "St5-201"; exon_number "5"; exon_id "ENSMUSE00000277144.1"; talon_gene "23167"; talon_transcript "60089"; talon_exon "305364"; ccdsid "CCDS21735.1"; exon_status "KNOWN"; level "2"; protein_id "ENSMUSP00000081789.3"; source "HAVANA"; tag "CCDS";
chr7	HAVANA	exon	109542320	109542535	.	-	.	gene_id "ENSMUSG00000031024.13"; transcript_id "ENSMUST00000077909.8"; gene_type "protein_coding"; gene_status "KNOWN"; gene_name "St5"; transcript_type "protein_coding"; transcript_status "KNOWN"; transcript_name "St5-201"; exon_number "6"; exon_id "ENSMUSE00000277141.1"; talon_gene "23167"; talon_transcript "60089"; talon_exon "305366"; ccdsid "CCDS21735.1"; exon_status "KNOWN"; level "2"; protein_id "ENSMUSP00000081789.3"; source "HAVANA"; tag "CCDS";
chr7	HAVANA	exon	109541336	109541432	.	-	.	gene_id "ENSMUSG00000031024.13"; transcript_id "ENSMUST00000077909.8"; gene_type "protein_coding"; gene_status "KNOWN"; gene_name "St5"; transcript_type "protein_coding"; transcript_status "KNOWN"; transcript_name "St5-201"; exon_number "7"; exon_id "ENSMUSE00000369167.1"; talon_gene "23167"; talon_transcript "60089"; talon_exon "305368"; ccdsid "CCDS21735.1"; exon_status "KNOWN"; level "2"; protein_id "ENSMUSP00000081789.3"; source "HAVANA"; tag "CCDS";
chr7	HAVANA	exon	109540392	109540436	.	-	.	gene_id "ENSMUSG00000031024.13"; transcript_id "ENSMUST00000077909.8"; gene_type "protein_coding"; gene_status "KNOWN"; gene_name "St5"; transcript_type "protein_coding"; transcript_status "KNOWN"; transcript_name "St5-201"; exon_number "8"; exon_id "ENSMUSE00000404874.1"; talon_gene "23167"; talon_transcript "60089"; talon_exon "305370"; ccdsid "CCDS21735.1"; exon_status "KNOWN"; level "2"; protein_id "ENSMUSP00000081789.3"; source "HAVANA"; tag "CCDS";
chr7	HAVANA	exon	109539662	109539846	.	-	.	gene_id "ENSMUSG00000031024.13"; transcript_id "ENSMUST00000077909.8"; gene_type "protein_coding"; gene_status "KNOWN"; gene_name "St5"; transcript_type "protein_coding"; transcript_status "KNOWN"; transcript_name "St5-201"; exon_number "9"; exon_id "ENSMUSE00000376492.1"; talon_gene "23167"; talon_transcript "60089"; talon_exon "305372"; ccdsid "CCDS21735.1"; exon_status "KNOWN"; level "2"; protein_id "ENSMUSP00000081789.3"; source "HAVANA"; tag "CCDS";
chr7	HAVANA	exon	109538934	109539043	.	-	.	gene_id "ENSMUSG00000031024.13"; transcript_id "ENSMUST00000077909.8"; gene_type "protein_coding"; gene_status "KNOWN"; gene_name "St5"; transcript_type "protein_coding"; transcript_status "KNOWN"; transcript_name "St5-201"; exon_number "10"; exon_id "ENSMUSE00000205638.1"; talon_gene "23167"; talon_transcript "60089"; talon_exon "305374"; ccdsid "CCDS21735.1"; exon_status "KNOWN"; level "2"; protein_id "ENSMUSP00000081789.3"; source "HAVANA"; tag "CCDS";
chr7	HAVANA	exon	109538276	109538345	.	-	.	gene_id "ENSMUSG00000031024.13"; transcript_id "ENSMUST00000077909.8"; gene_type "protein_coding"; gene_status "KNOWN"; gene_name "St5"; transcript_type "protein_coding"; transcript_status "KNOWN"; transcript_name "St5-201"; exon_number "11"; exon_id "ENSMUSE00000205635.1"; talon_gene "23167"; talon_transcript "60089"; talon_exon "305376"; ccdsid "CCDS21735.1"; exon_status "KNOWN"; level "2"; protein_id "ENSMUSP00000081789.3"; source "HAVANA"; tag "CCDS";
chr7	HAVANA	exon	109535294	109535371	.	-	.	gene_id "ENSMUSG00000031024.13"; transcript_id "ENSMUST00000077909.8"; gene_type "protein_coding"; gene_status "KNOWN"; gene_name "St5"; transcript_type "protein_coding"; transcript_status "KNOWN"; transcript_name "St5-201"; exon_number "12"; exon_id "ENSMUSE00000205633.1"; talon_gene "23167"; talon_transcript "60089"; talon_exon "305378"; ccdsid "CCDS21735.1"; exon_status "KNOWN"; level "2"; protein_id "ENSMUSP00000081789.3"; source "HAVANA"; tag "CCDS";
chr7	HAVANA	exon	109534634	109534774	.	-	.	gene_id "ENSMUSG00000031024.13"; transcript_id "ENSMUST00000077909.8"; gene_type "protein_coding"; gene_status "KNOWN"; gene_name "St5"; transcript_type "protein_coding"; transcript_status "KNOWN"; transcript_name "St5-201"; exon_number "13"; exon_id "ENSMUSE00000205640.1"; talon_gene "23167"; talon_transcript "60089"; talon_exon "305380"; ccdsid "CCDS21735.1"; exon_status "KNOWN"; level "2"; protein_id "ENSMUSP00000081789.3"; source "HAVANA"; tag "CCDS";
chr7	HAVANA	exon	109531082	109531230	.	-	.	gene_id "ENSMUSG00000031024.13"; transcript_id "ENSMUST00000077909.8"; gene_type "protein_coding"; gene_status "KNOWN"; gene_name "St5"; transcript_type "protein_coding"; transcript_status "KNOWN"; transcript_name "St5-201"; exon_number "14"; exon_id "ENSMUSE00000528082.1"; talon_gene "23167"; talon_transcript "60089"; talon_exon "305382"; ccdsid "CCDS21735.1"; exon_status "KNOWN"; level "2"; protein_id "ENSMUSP00000081789.3"; source "HAVANA"; tag "CCDS";
chr7	HAVANA	exon	109527614	109527791	.	-	.	gene_id "ENSMUSG00000031024.13"; transcript_id "ENSMUST00000077909.8"; gene_type "protein_coding"; gene_status "KNOWN"; gene_name "St5"; transcript_type "protein_coding"; transcript_status "KNOWN"; transcript_name "St5-201"; exon_number "15"; exon_id "ENSMUSE00000205632.1"; talon_gene "23167"; talon_transcript "60089"; talon_exon "305384"; ccdsid "CCDS21735.1"; exon_status "KNOWN"; level "2"; protein_id "ENSMUSP00000081789.3"; source "HAVANA"; tag "CCDS";
chr7	HAVANA	exon	109527344	109527385	.	-	.	gene_id "ENSMUSG00000031024.13"; transcript_id "ENSMUST00000077909.8"; gene_type "protein_coding"; gene_status "KNOWN"; gene_name "St5"; transcript_type "protein_coding"; transcript_status "KNOWN"; transcript_name "St5-201"; exon_number "16"; exon_id "ENSMUSE00000205631.1"; talon_gene "23167"; talon_transcript "60089"; talon_exon "305386"; ccdsid "CCDS21735.1"; exon_status "KNOWN"; level "2"; protein_id "ENSMUSP00000081789.3"; source "HAVANA"; tag "CCDS";
chr7	HAVANA	exon	109526226	109526337	.	-	.	gene_id "ENSMUSG00000031024.13"; transcript_id "ENSMUST00000077909.8"; gene_type "protein_coding"; gene_status "KNOWN"; gene_name "St5"; transcript_type "protein_coding"; transcript_status "KNOWN"; transcript_name "St5-201"; exon_number "17"; exon_id "ENSMUSE00000205629.1"; talon_gene "23167"; talon_transcript "60089"; talon_exon "305388"; ccdsid "CCDS21735.1"; exon_status "KNOWN"; level "2"; protein_id "ENSMUSP00000081789.3"; source "HAVANA"; tag "CCDS";
chr7	HAVANA	exon	109525539	109525778	.	-	.	gene_id "ENSMUSG00000031024.13"; transcript_id "ENSMUST00000077909.8"; gene_type "protein_coding"; gene_status "KNOWN"; gene_name "St5"; transcript_type "protein_coding"; transcript_status "KNOWN"; transcript_name "St5-201"; exon_number "18"; exon_id "ENSMUSE00000205637.1"; talon_gene "23167"; talon_transcript "60089"; talon_exon "305390"; ccdsid "CCDS21735.1"; exon_status "KNOWN"; level "2"; protein_id "ENSMUSP00000081789.3"; source "HAVANA"; tag "CCDS";
chr7	HAVANA	exon	109525263	109525349	.	-	.	gene_id "ENSMUSG00000031024.13"; transcript_id "ENSMUST00000077909.8"; gene_type "protein_coding"; gene_status "KNOWN"; gene_name "St5"; transcript_type "protein_coding"; transcript_status "KNOWN"; transcript_name "St5-201"; exon_number "19"; exon_id "ENSMUSE00000205639.1"; talon_gene "23167"; talon_transcript "60089"; talon_exon "305392"; ccdsid "CCDS21735.1"; exon_status "KNOWN"; level "2"; protein_id "ENSMUSP00000081789.3"; source "HAVANA"; tag "CCDS";
chr7	HAVANA	exon	109523920	109524680	.	-	.	gene_id "ENSMUSG00000031024.13"; transcript_id "ENSMUST00000077909.8"; gene_type "protein_coding"; gene_status "KNOWN"; gene_name "St5"; transcript_type "protein_coding"; transcript_status "KNOWN"; transcript_name "St5-201"; exon_number "20"; exon_id "ENSMUSE00000506992.1"; talon_gene "23167"; talon_transcript "60089"; talon_exon "305398"; ccdsid "CCDS21735.1"; exon_status "KNOWN"; level "2"; protein_id "ENSMUSP00000081789.3"; source "HAVANA"; tag "CCDS";
chr7	HAVANA	transcript	109537747	109616391	.	-	.	gene_id "ENSMUSG00000031024.13"; transcript_id "ENSMUST00000208557.1"; gene_name "St5"; gene_status "KNOWN"; gene_type "protein_coding"; transcript_type "retained_intron"; transcript_status "KNOWN"; transcript_name "St5-208"; talon_gene "23167"; talon_transcript "60091"; havana_transcript "OTTMUST00000147170.1"; level "2"; source "HAVANA"; transcript_support_level "1";
chr7	HAVANA	exon	109616298	109616391	.	-	.	gene_id "ENSMUSG00000031024.13"; transcript_id "ENSMUST00000208557.1"; gene_type "protein_coding"; gene_status "KNOWN"; gene_name "St5"; transcript_type "retained_intron"; transcript_status "KNOWN"; transcript_name "St5-208"; exon_number "1"; exon_id "ENSMUSE00001379998.1"; talon_gene "23167"; talon_transcript "60091"; talon_exon "305403"; exon_status "KNOWN"; level "2"; source "HAVANA";
chr7	HAVANA	exon	109570007	109570111	.	-	.	gene_id "ENSMUSG00000031024.13"; transcript_id "ENSMUST00000208557.1"; gene_type "protein_coding"; gene_status "KNOWN"; gene_name "St5"; transcript_type "retained_intron"; transcript_status "KNOWN"; transcript_name "St5-208"; exon_number "2"; exon_id "ENSMUSE00000359869.3"; talon_gene "23167"; talon_transcript "60091"; talon_exon "305358"; ccdsid "CCDS21735.1"; exon_status "KNOWN"; level "2"; protein_id "ENSMUSP00000081789.3"; source "HAVANA"; tag "CCDS";
chr7	HAVANA	exon	109556211	109557461	.	-	.	gene_id "ENSMUSG00000031024.13"; transcript_id "ENSMUST00000208557.1"; gene_type "protein_coding"; gene_status "KNOWN"; gene_name "St5"; transcript_type "retained_intron"; transcript_status "KNOWN"; transcript_name "St5-208"; exon_number "3"; exon_id "ENSMUSE00000384284.1"; talon_gene "23167"; talon_transcript "60091"; talon_exon "305360"; ccdsid "CCDS21734.1"; exon_status "KNOWN"; level "2"; protein_id "ENSMUSP00000077067.1"; source "HAVANA"; tag "CCDS";
chr7	HAVANA	exon	109552975	109553111	.	-	.	gene_id "ENSMUSG00000031024.13"; transcript_id "ENSMUST00000208557.1"; gene_type "protein_coding"; gene_status "KNOWN"; gene_name "St5"; transcript_type "retained_intron"; transcript_status "KNOWN"; transcript_name "St5-208"; exon_number "4"; exon_id "ENSMUSE00000277150.1"; talon_gene "23167"; talon_transcript "60091"; talon_exon "305362"; ccdsid "CCDS21735.1"; exon_status "KNOWN"; level "2"; protein_id "ENSMUSP00000081789.3"; source "HAVANA"; tag "CCDS";
chr7	HAVANA	exon	109545077	109545228	.	-	.	gene_id "ENSMUSG00000031024.13"; transcript_id "ENSMUST00000208557.1"; gene_type "protein_coding"; gene_status "KNOWN"; gene_name "St5"; transcript_type "retained_intron"; transcript_status "KNOWN"; transcript_name "St5-208"; exon_number "5"; exon_id "ENSMUSE00000277144.1"; talon_gene "23167"; talon_transcript "60091"; talon_exon "305364"; ccdsid "CCDS21735.1"; exon_status "KNOWN"; level "2"; protein_id "ENSMUSP00000081789.3"; source "HAVANA"; tag "CCDS";
chr7	HAVANA	exon	109542320	109542535	.	-	.	gene_id "ENSMUSG00000031024.13"; transcript_id "ENSMUST00000208557.1"; gene_type "protein_coding"; gene_status "KNOWN"; gene_name "St5"; transcript_type "retained_intron"; transcript_status "KNOWN"; transcript_name "St5-208"; exon_number "6"; exon_id "ENSMUSE00000277141.1"; talon_gene "23167"; talon_transcript "60091"; talon_exon "305366"; ccdsid "CCDS21735.1"; exon_status "KNOWN"; level "2"; protein_id "ENSMUSP00000081789.3"; source "HAVANA"; tag "CCDS";
chr7	HAVANA	exon	109541336	109541432	.	-	.	gene_id "ENSMUSG00000031024.13"; transcript_id "ENSMUST00000208557.1"; gene_type "protein_coding"; gene_status "KNOWN"; gene_name "St5"; transcript_type "retained_intron"; transcript_status "KNOWN"; transcript_name "St5-208"; exon_number "7"; exon_id "ENSMUSE00000369167.1"; talon_gene "23167"; talon_transcript "60091"; talon_exon "305368"; ccdsid "CCDS21735.1"; exon_status "KNOWN"; level "2"; protein_id "ENSMUSP00000081789.3"; source "HAVANA"; tag "CCDS";
chr7	HAVANA	exon	109540392	109540436	.	-	.	gene_id "ENSMUSG00000031024.13"; transcript_id "ENSMUST00000208557.1"; gene_type "protein_coding"; gene_status "KNOWN"; gene_name "St5"; transcript_type "retained_intron"; transcript_status "KNOWN"; transcript_name "St5-208"; exon_number "8"; exon_id "ENSMUSE00000404874.1"; talon_gene "23167"; talon_transcript "60091"; talon_exon "305370"; ccdsid "CCDS21735.1"; exon_status "KNOWN"; level "2"; protein_id "ENSMUSP00000081789.3"; source "HAVANA"; tag "CCDS";
chr7	HAVANA	exon	109539662	109539846	.	-	.	gene_id "ENSMUSG00000031024.13"; transcript_id "ENSMUST00000208557.1"; gene_type "protein_coding"; gene_status "KNOWN"; gene_name "St5"; transcript_type "retained_intron"; transcript_status "KNOWN"; transcript_name "St5-208"; exon_number "9"; exon_id "ENSMUSE00000376492.1"; talon_gene "23167"; talon_transcript "60091"; talon_exon "305372"; ccdsid "CCDS21735.1"; exon_status "KNOWN"; level "2"; protein_id "ENSMUSP00000081789.3"; source "HAVANA"; tag "CCDS";
chr7	HAVANA	exon	109538934	109539043	.	-	.	gene_id "ENSMUSG00000031024.13"; transcript_id "ENSMUST00000208557.1"; gene_type "protein_coding"; gene_status "KNOWN"; gene_name "St5"; transcript_type "retained_intron"; transcript_status "KNOWN"; transcript_name "St5-208"; exon_number "10"; exon_id "ENSMUSE00000205638.1"; talon_gene "23167"; talon_transcript "60091"; talon_exon "305374"; ccdsid "CCDS21735.1"; exon_status "KNOWN"; level "2"; protein_id "ENSMUSP00000081789.3"; source "HAVANA"; tag "CCDS";
chr7	HAVANA	exon	109537747	109538345	.	-	.	gene_id "ENSMUSG00000031024.13"; transcript_id "ENSMUST00000208557.1"; gene_type "protein_coding"; gene_status "KNOWN"; gene_name "St5"; transcript_type "retained_intron"; transcript_status "KNOWN"; transcript_name "St5-208"; exon_number "11"; exon_id "ENSMUSE00001380086.1"; talon_gene "23167"; talon_transcript "60091"; talon_exon "305404"; exon_status "KNOWN"; level "2"; source "HAVANA";
chr7	HAVANA	gene	109703690	109712189	.	+	.	gene_id "ENSMUSG00000031023.5"; gene_name "Akip1"; gene_status "KNOWN"; gene_type "protein_coding"; talon_gene "23169"; havana_gene "OTTMUSG00000023381.2"; level "2";
chr7	HAVANA	transcript	109703690	109712189	.	+	.	gene_id "ENSMUSG00000031023.5"; transcript_id "ENSMUST00000033335.5"; gene_name "Akip1"; gene_status "KNOWN"; gene_type "protein_coding"; transcript_type "protein_coding"; transcript_status "KNOWN"; transcript_name "Akip1-201"; talon_gene "23169"; talon_transcript "60098"; ccdsid "CCDS21736.1"; havana_transcript "OTTMUST00000056733.1"; level "2"; protein_id "ENSMUSP00000033335.5"; source "HAVANA"; tag "CCDS"; transcript_support_level "1";
chr7	HAVANA	exon	109703690	109703776	.	+	.	gene_id "ENSMUSG00000031023.5"; transcript_id "ENSMUST00000033335.5"; gene_type "protein_coding"; gene_status "KNOWN"; gene_name "Akip1"; transcript_type "protein_coding"; transcript_status "KNOWN"; transcript_name "Akip1-201"; exon_number "1"; exon_id "ENSMUSE00000632874.2"; talon_gene "23169"; talon_transcript "60098"; talon_exon "305423"; ccdsid "CCDS21736.1"; exon_status "KNOWN"; level "2"; protein_id "ENSMUSP00000033335.5"; source "HAVANA"; tag "CCDS";
chr7	HAVANA	exon	109703946	109704170	.	+	.	gene_id "ENSMUSG00000031023.5"; transcript_id "ENSMUST00000033335.5"; gene_type "protein_coding"; gene_status "KNOWN"; gene_name "Akip1"; transcript_type "protein_coding"; transcript_status "KNOWN"; transcript_name "Akip1-201"; exon_number "2"; exon_id "ENSMUSE00000276899.1"; talon_gene "23169"; talon_transcript "60098"; talon_exon "305425"; ccdsid "CCDS21736.1"; exon_status "KNOWN"; level "2"; protein_id "ENSMUSP00000033335.5"; source "HAVANA"; tag "CCDS";
chr7	HAVANA	exon	109704951	109705031	.	+	.	gene_id "ENSMUSG00000031023.5"; transcript_id "ENSMUST00000033335.5"; gene_type "protein_coding"; gene_status "KNOWN"; gene_name "Akip1"; transcript_type "protein_coding"; transcript_status "KNOWN"; transcript_name "Akip1-201"; exon_number "3"; exon_id "ENSMUSE00000205624.1"; talon_gene "23169"; talon_transcript "60098"; talon_exon "305427"; ccdsid "CCDS21736.1"; exon_status "KNOWN"; level "2"; protein_id "ENSMUSP00000033335.5"; source "HAVANA"; tag "CCDS";
chr7	HAVANA	exon	109707398	109707511	.	+	.	gene_id "ENSMUSG00000031023.5"; transcript_id "ENSMUST00000033335.5"; gene_type "protein_coding"; gene_status "KNOWN"; gene_name "Akip1"; transcript_type "protein_coding"; transcript_status "KNOWN"; transcript_name "Akip1-201"; exon_number "4"; exon_id "ENSMUSE00001307894.1"; talon_gene "23169"; talon_transcript "60098"; talon_exon "305429"; ccdsid "CCDS21736.1"; exon_status "KNOWN"; level "2"; protein_id "ENSMUSP00000033335.5"; source "HAVANA"; tag "CCDS";
chr7	HAVANA	exon	109708941	109709021	.	+	.	gene_id "ENSMUSG00000031023.5"; transcript_id "ENSMUST00000033335.5"; gene_type "protein_coding"; gene_status "KNOWN"; gene_name "Akip1"; transcript_type "protein_coding"; transcript_status "KNOWN"; transcript_name "Akip1-201"; exon_number "5"; exon_id "ENSMUSE00000205625.1"; talon_gene "23169"; talon_transcript "60098"; talon_exon "305431"; ccdsid "CCDS21736.1"; exon_status "KNOWN"; level "2"; protein_id "ENSMUSP00000033335.5"; source "HAVANA"; tag "CCDS";
chr7	HAVANA	exon	109711750	109712189	.	+	.	gene_id "ENSMUSG00000031023.5"; transcript_id "ENSMUST00000033335.5"; gene_type "protein_coding"; gene_status "KNOWN"; gene_name "Akip1"; transcript_type "protein_coding"; transcript_status "KNOWN"; transcript_name "Akip1-201"; exon_number "6"; exon_id "ENSMUSE00000276879.5"; talon_gene "23169"; talon_transcript "60098"; talon_exon "305433"; ccdsid "CCDS21736.1"; exon_status "KNOWN"; level "2"; protein_id "ENSMUSP00000033335.5"; source "HAVANA"; tag "CCDS";
chr7	HAVANA	gene	109712184	109723850	.	-	.	gene_id "ENSMUSG00000031022.15"; gene_name "BC051019"; gene_status "KNOWN"; gene_type "protein_coding"; talon_gene "23170"; havana_gene "OTTMUSG00000023380.3"; level "1";
chr7	HAVANA	transcript	109712184	109723850	.	-	.	gene_id "ENSMUSG00000031022.15"; transcript_id "ENSMUST00000033334.4"; gene_name "BC051019"; gene_status "KNOWN"; gene_type "protein_coding"; transcript_type "protein_coding"; transcript_status "KNOWN"; transcript_name "BC051019-201"; talon_gene "23170"; talon_transcript "60102"; ccdsid "CCDS40084.1"; havana_transcript "OTTMUST00000056730.1"; level "2"; protein_id "ENSMUSP00000033334.4"; source "HAVANA"; tag "CCDS"; transcript_support_level "1";
chr7	HAVANA	exon	109723796	109723850	.	-	.	gene_id "ENSMUSG00000031022.15"; transcript_id "ENSMUST00000033334.4"; gene_type "protein_coding"; gene_status "KNOWN"; gene_name "BC051019"; transcript_type "protein_coding"; transcript_status "KNOWN"; transcript_name "BC051019-201"; exon_number "1"; exon_id "ENSMUSE00000417685.2"; talon_gene "23170"; talon_transcript "60102"; talon_exon "305451"; ccdsid "CCDS40084.1"; exon_status "KNOWN"; level "2"; protein_id "ENSMUSP00000033334.4"; source "HAVANA"; tag "CCDS";
chr7	HAVANA	exon	109723119	109723303	.	-	.	gene_id "ENSMUSG00000031022.15"; transcript_id "ENSMUST00000033334.4"; gene_type "protein_coding"; gene_status "KNOWN"; gene_name "BC051019"; transcript_type "protein_coding"; transcript_status "KNOWN"; transcript_name "BC051019-201"; exon_number "2"; exon_id "ENSMUSE00000589335.1"; talon_gene "23170"; talon_transcript "60102"; talon_exon "305442"; ccdsid "CCDS40084.1"; exon_status "KNOWN"; level "2"; protein_id "ENSMUSP00000102346.2"; source "HAVANA"; tag "CCDS";
chr7	HAVANA	exon	109720531	109720687	.	-	.	gene_id "ENSMUSG00000031022.15"; transcript_id "ENSMUST00000033334.4"; gene_type "protein_coding"; gene_status "KNOWN"; gene_name "BC051019"; transcript_type "protein_coding"; transcript_status "KNOWN"; transcript_name "BC051019-201"; exon_number "3"; exon_id "ENSMUSE00001229394.1"; talon_gene "23170"; talon_transcript "60102"; talon_exon "305444"; ccdsid "CCDS40084.1"; exon_status "KNOWN"; level "2"; protein_id "ENSMUSP00000102346.2"; source "HAVANA"; tag "CCDS";
chr7	HAVANA	exon	109717925	109718159	.	-	.	gene_id "ENSMUSG00000031022.15"; transcript_id "ENSMUST00000033334.4"; gene_type "protein_coding"; gene_status "KNOWN"; gene_name "BC051019"; transcript_type "protein_coding"; transcript_status "KNOWN"; transcript_name "BC051019-201"; exon_number "4"; exon_id "ENSMUSE00000589332.2"; talon_gene "23170"; talon_transcript "60102"; talon_exon "305446"; ccdsid "CCDS40084.1"; exon_status "KNOWN"; level "2"; protein_id "ENSMUSP00000102346.2"; source "HAVANA"; tag "CCDS";
chr7	HAVANA	exon	109715846	109716487	.	-	.	gene_id "ENSMUSG00000031022.15"; transcript_id "ENSMUST00000033334.4"; gene_type "protein_coding"; gene_status "KNOWN"; gene_name "BC051019"; transcript_type "protein_coding"; transcript_status "KNOWN"; transcript_name "BC051019-201"; exon_number "5"; exon_id "ENSMUSE00000589331.1"; talon_gene "23170"; talon_transcript "60102"; talon_exon "305448"; ccdsid "CCDS40084.1"; exon_status "KNOWN"; level "2"; protein_id "ENSMUSP00000102346.2"; source "HAVANA"; tag "CCDS";
chr7	HAVANA	exon	109712184	109712535	.	-	.	gene_id "ENSMUSG00000031022.15"; transcript_id "ENSMUST00000033334.4"; gene_type "protein_coding"; gene_status "KNOWN"; gene_name "BC051019"; transcript_type "protein_coding"; transcript_status "KNOWN"; transcript_name "BC051019-201"; exon_number "6"; exon_id "ENSMUSE00000670973.1"; talon_gene "23170"; talon_transcript "60102"; talon_exon "305453"; ccdsid "CCDS40084.1"; exon_status "KNOWN"; level "2"; protein_id "ENSMUSP00000033334.4"; source "HAVANA"; tag "CCDS";
chr7	HAVANA	gene	109735834	109752279	.	-	.	gene_id "ENSMUSG00000031021.13"; gene_name "Tmem9b"; gene_status "KNOWN"; gene_type "protein_coding"; talon_gene "23172"; havana_gene "OTTMUSG00000027355.2"; level "2";
chr7	HAVANA	transcript	109735834	109752279	.	-	.	gene_id "ENSMUSG00000031021.13"; transcript_id "ENSMUST00000033333.12"; gene_name "Tmem9b"; gene_status "KNOWN"; gene_type "protein_coding"; transcript_type "protein_coding"; transcript_status "KNOWN"; transcript_name "Tmem9b-201"; talon_gene "23172"; talon_transcript "60105"; ccdsid "CCDS21738.1"; havana_transcript "OTTMUST00000067646.1"; level "2"; protein_id "ENSMUSP00000033333.6"; source "HAVANA"; tag "CCDS"; transcript_support_level "1";
chr7	HAVANA	exon	109752071	109752279	.	-	.	gene_id "ENSMUSG00000031021.13"; transcript_id "ENSMUST00000033333.12"; gene_type "protein_coding"; gene_status "KNOWN"; gene_name "Tmem9b"; transcript_type "protein_coding"; transcript_status "KNOWN"; transcript_name "Tmem9b-201"; exon_number "1"; exon_id "ENSMUSE00000845282.1"; talon_gene "23172"; talon_transcript "60105"; talon_exon "305461"; ccdsid "CCDS21738.1"; exon_status "KNOWN"; level "2"; protein_id "ENSMUSP00000033333.6"; source "HAVANA"; tag "CCDS";
chr7	HAVANA	exon	109750013	109750104	.	-	.	gene_id "ENSMUSG00000031021.13"; transcript_id "ENSMUST00000033333.12"; gene_type "protein_coding"; gene_status "KNOWN"; gene_name "Tmem9b"; transcript_type "protein_coding"; transcript_status "KNOWN"; transcript_name "Tmem9b-201"; exon_number "2"; exon_id "ENSMUSE00001210543.1"; talon_gene "23172"; talon_transcript "60105"; talon_exon "305463"; ccdsid "CCDS21738.1"; exon_status "KNOWN"; level "2"; protein_id "ENSMUSP00000033333.6"; source "HAVANA"; tag "CCDS";
chr7	HAVANA	exon	109745310	109745418	.	-	.	gene_id "ENSMUSG00000031021.13"; transcript_id "ENSMUST00000033333.12"; gene_type "protein_coding"; gene_status "KNOWN"; gene_name "Tmem9b"; transcript_type "protein_coding"; transcript_status "KNOWN"; transcript_name "Tmem9b-201"; exon_number "3"; exon_id "ENSMUSE00001206162.1"; talon_gene "23172"; talon_transcript "60105"; talon_exon "305465"; ccdsid "CCDS21738.1"; exon_status "KNOWN"; level "2"; protein_id "ENSMUSP00000033333.6"; source "HAVANA"; tag "CCDS";
chr7	HAVANA	exon	109743547	109743681	.	-	.	gene_id "ENSMUSG00000031021.13"; transcript_id "ENSMUST00000033333.12"; gene_type "protein_coding"; gene_status "KNOWN"; gene_name "Tmem9b"; transcript_type "protein_coding"; transcript_status "KNOWN"; transcript_name "Tmem9b-201"; exon_number "4"; exon_id "ENSMUSE00000276181.1"; talon_gene "23172"; talon_transcript "60105"; talon_exon "305467"; ccdsid "CCDS21738.1"; exon_status "KNOWN"; level "2"; protein_id "ENSMUSP00000033333.6"; source "HAVANA"; tag "CCDS";
chr7	HAVANA	exon	109735834	109736991	.	-	.	gene_id "ENSMUSG00000031021.13"; transcript_id "ENSMUST00000033333.12"; gene_type "protein_coding"; gene_status "KNOWN"; gene_name "Tmem9b"; transcript_type "protein_coding"; transcript_status "KNOWN"; transcript_name "Tmem9b-201"; exon_number "5"; exon_id "ENSMUSE00000828948.1"; talon_gene "23172"; talon_transcript "60105"; talon_exon "305469"; ccdsid "CCDS21738.1"; exon_status "KNOWN"; level "2"; protein_id "ENSMUSP00000033333.6"; source "HAVANA"; tag "CCDS";
chr7	HAVANA	transcript	109735836	109752875	.	-	.	gene_id "ENSMUSG00000031021.13"; transcript_id "ENSMUST00000118571.1"; gene_name "Tmem9b"; gene_status "KNOWN"; gene_type "protein_coding"; transcript_type "protein_coding"; transcript_status "KNOWN"; transcript_name "Tmem9b-202"; talon_gene "23172"; talon_transcript "60106"; havana_transcript "OTTMUST00000067647.1"; level "2"; protein_id "ENSMUSP00000113175.1"; source "HAVANA"; tag "appris_alternative_1"; transcript_support_level "1";
chr7	HAVANA	exon	109752597	109752875	.	-	.	gene_id "ENSMUSG00000031021.13"; transcript_id "ENSMUST00000118571.1"; gene_type "protein_coding"; gene_status "KNOWN"; gene_name "Tmem9b"; transcript_type "protein_coding"; transcript_status "KNOWN"; transcript_name "Tmem9b-202"; exon_number "1"; exon_id "ENSMUSE00000711523.1"; talon_gene "23172"; talon_transcript "60106"; talon_exon "305470"; exon_status "KNOWN"; level "2"; protein_id "ENSMUSP00000113175.1"; source "HAVANA"; tag "appris_alternative_1";
chr7	HAVANA	exon	109750013	109750104	.	-	.	gene_id "ENSMUSG00000031021.13"; transcript_id "ENSMUST00000118571.1"; gene_type "protein_coding"; gene_status "KNOWN"; gene_name "Tmem9b"; transcript_type "protein_coding"; transcript_status "KNOWN"; transcript_name "Tmem9b-202"; exon_number "2"; exon_id "ENSMUSE00001210543.1"; talon_gene "23172"; talon_transcript "60106"; talon_exon "305463"; ccdsid "CCDS21738.1"; exon_status "KNOWN"; level "2"; protein_id "ENSMUSP00000033333.6"; source "HAVANA"; tag "CCDS";
chr7	HAVANA	exon	109745310	109745418	.	-	.	gene_id "ENSMUSG00000031021.13"; transcript_id "ENSMUST00000118571.1"; gene_type "protein_coding"; gene_status "KNOWN"; gene_name "Tmem9b"; transcript_type "protein_coding"; transcript_status "KNOWN"; transcript_name "Tmem9b-202"; exon_number "3"; exon_id "ENSMUSE00001206162.1"; talon_gene "23172"; talon_transcript "60106"; talon_exon "305465"; ccdsid "CCDS21738.1"; exon_status "KNOWN"; level "2"; protein_id "ENSMUSP00000033333.6"; source "HAVANA"; tag "CCDS";
chr7	HAVANA	exon	109743547	109743681	.	-	.	gene_id "ENSMUSG00000031021.13"; transcript_id "ENSMUST00000118571.1"; gene_type "protein_coding"; gene_status "KNOWN"; gene_name "Tmem9b"; transcript_type "protein_coding"; transcript_status "KNOWN"; transcript_name "Tmem9b-202"; exon_number "4"; exon_id "ENSMUSE00000276181.1"; talon_gene "23172"; talon_transcript "60106"; talon_exon "305467"; ccdsid "CCDS21738.1"; exon_status "KNOWN"; level "2"; protein_id "ENSMUSP00000033333.6"; source "HAVANA"; tag "CCDS";
chr7	HAVANA	exon	109735836	109736991	.	-	.	gene_id "ENSMUSG00000031021.13"; transcript_id "ENSMUST00000118571.1"; gene_type "protein_coding"; gene_status "KNOWN"; gene_name "Tmem9b"; transcript_type "protein_coding"; transcript_status "KNOWN"; transcript_name "Tmem9b-202"; exon_number "5"; exon_id "ENSMUSE00000276165.1"; talon_gene "23172"; talon_transcript "60106"; talon_exon "305472"; exon_status "KNOWN"; level "2"; protein_id "ENSMUSP00000113175.1"; source "HAVANA"; tag "appris_alternative_1";
chr7	TALON	transcript	109735836	109752279	.	-	.	gene_id "ENSMUSG00000031021.13"; transcript_id "ENCODEMT000442486"; gene_name "Tmem9b"; gene_status "KNOWN"; gene_type "protein_coding"; transcript_status "NOVEL"; transcript_name "ENCODEMT000442486"; talon_gene "23172"; talon_transcript "442486"; NIC_transcript "TRUE";
chr7	HAVANA	exon	109752071	109752279	.	-	.	gene_id "ENSMUSG00000031021.13"; transcript_id "ENCODEMT000442486"; gene_type "protein_coding"; gene_status "KNOWN"; gene_name "Tmem9b"; transcript_status "NOVEL"; transcript_name "ENCODEMT000442486"; exon_number "1"; exon_id "ENSMUSE00000845282.1"; talon_gene "23172"; talon_transcript "442486"; talon_exon "305461"; ccdsid "CCDS21738.1"; exon_status "KNOWN"; level "2"; protein_id "ENSMUSP00000033333.6"; source "HAVANA"; tag "CCDS";
chr7	HAVANA	exon	109750013	109750124	.	-	.	gene_id "ENSMUSG00000031021.13"; transcript_id "ENCODEMT000442486"; gene_type "protein_coding"; gene_status "KNOWN"; gene_name "Tmem9b"; transcript_status "NOVEL"; transcript_name "ENCODEMT000442486"; exon_number "2"; exon_id "ENSMUSE00000737800.1"; talon_gene "23172"; talon_transcript "442486"; talon_exon "305475"; exon_status "KNOWN"; level "2"; protein_id "ENSMUSP00000121220.1"; source "HAVANA"; tag "cds_end_NF";
chr7	HAVANA	exon	109745310	109745418	.	-	.	gene_id "ENSMUSG00000031021.13"; transcript_id "ENCODEMT000442486"; gene_type "protein_coding"; gene_status "KNOWN"; gene_name "Tmem9b"; transcript_status "NOVEL"; transcript_name "ENCODEMT000442486"; exon_number "3"; exon_id "ENSMUSE00001206162.1"; talon_gene "23172"; talon_transcript "442486"; talon_exon "305465"; ccdsid "CCDS21738.1"; exon_status "KNOWN"; level "2"; protein_id "ENSMUSP00000033333.6"; source "HAVANA"; tag "CCDS";
chr7	HAVANA	exon	109743547	109743681	.	-	.	gene_id "ENSMUSG00000031021.13"; transcript_id "ENCODEMT000442486"; gene_type "protein_coding"; gene_status "KNOWN"; gene_name "Tmem9b"; transcript_status "NOVEL"; transcript_name "ENCODEMT000442486"; exon_number "4"; exon_id "ENSMUSE00000276181.1"; talon_gene "23172"; talon_transcript "442486"; talon_exon "305467"; ccdsid "CCDS21738.1"; exon_status "KNOWN"; level "2"; protein_id "ENSMUSP00000033333.6"; source "HAVANA"; tag "CCDS";
chr7	HAVANA	exon	109735836	109736991	.	-	.	gene_id "ENSMUSG00000031021.13"; transcript_id "ENCODEMT000442486"; gene_type "protein_coding"; gene_status "KNOWN"; gene_name "Tmem9b"; transcript_status "NOVEL"; transcript_name "ENCODEMT000442486"; exon_number "5"; exon_id "ENSMUSE00000276165.1"; talon_gene "23172"; talon_transcript "442486"; talon_exon "305472"; exon_status "KNOWN"; level "2"; protein_id "ENSMUSP00000113175.1"; source "HAVANA"; tag "appris_alternative_1";
chr7	HAVANA	gene	109752320	109755278	.	+	.	gene_id "ENSMUSG00000109147.1"; gene_name "4930431P19Rik"; gene_status "KNOWN"; gene_type "transcribed_processed_pseudogene"; talon_gene "23173"; havana_gene "OTTMUSG00000060140.1"; level "1"; tag "pseudo_consens";
chr7	HAVANA	transcript	109752320	109755278	.	+	.	gene_id "ENSMUSG00000109147.1"; transcript_id "ENSMUST00000207761.1"; gene_name "4930431P19Rik"; gene_status "KNOWN"; gene_type "transcribed_processed_pseudogene"; transcript_type "processed_transcript"; transcript_status "KNOWN"; transcript_name "4930431P19Rik-202"; talon_gene "23173"; talon_transcript "60108"; havana_transcript "OTTMUST00000147204.1"; level "2"; source "HAVANA"; tag "basic"; transcript_support_level "NA";
chr7	HAVANA	exon	109752320	109755278	.	+	.	gene_id "ENSMUSG00000109147.1"; transcript_id "ENSMUST00000207761.1"; gene_type "transcribed_processed_pseudogene"; gene_status "KNOWN"; gene_name "4930431P19Rik"; transcript_type "processed_transcript"; transcript_status "KNOWN"; transcript_name "4930431P19Rik-202"; exon_number "1"; exon_id "ENSMUSE00001376688.1"; talon_gene "23173"; talon_transcript "60108"; talon_exon "305477"; exon_status "KNOWN"; level "2"; source "HAVANA"; tag "basic";
chr7	HAVANA	gene	109758055	109781545	.	-	.	gene_id "ENSMUSG00000034825.14"; gene_name "Nrip3"; gene_status "KNOWN"; gene_type "protein_coding"; talon_gene "23174"; havana_gene "OTTMUSG00000027286.3"; level "2"; tag "ncRNA_host";
chr7	HAVANA	transcript	109758055	109782025	.	-	.	gene_id "ENSMUSG00000034825.14"; transcript_id "ENSMUST00000041460.12"; gene_name "Nrip3"; gene_status "KNOWN"; gene_type "protein_coding"; transcript_type "protein_coding"; transcript_status "KNOWN"; transcript_name "Nrip3-202"; talon_gene "23174"; talon_transcript "60110"; havana_transcript "OTTMUST00000067445.1"; level "2"; protein_id "ENSMUSP00000044116.6"; source "HAVANA"; tag "basic"; transcript_support_level "1";
chr7	HAVANA	exon	109781928	109782025	.	-	.	gene_id "ENSMUSG00000034825.14"; transcript_id "ENSMUST00000041460.12"; gene_type "protein_coding"; gene_status "KNOWN"; gene_name "Nrip3"; transcript_type "protein_coding"; transcript_status "KNOWN"; transcript_name "Nrip3-202"; exon_number "1"; exon_id "ENSMUSE00000528050.3"; talon_gene "23174"; talon_transcript "60110"; talon_exon "305479"; exon_status "KNOWN"; level "2"; protein_id "ENSMUSP00000044116.6"; source "HAVANA"; tag "basic";
chr7	HAVANA	exon	109781300	109781460	.	-	.	gene_id "ENSMUSG00000034825.14"; transcript_id "ENSMUST00000041460.12"; gene_type "protein_coding"; gene_status "KNOWN"; gene_name "Nrip3"; transcript_type "protein_coding"; transcript_status "KNOWN"; transcript_name "Nrip3-202"; exon_number "2"; exon_id "ENSMUSE00000333739.3"; talon_gene "23174"; talon_transcript "60110"; talon_exon "305481"; exon_status "KNOWN"; level "2"; protein_id "ENSMUSP00000044116.6"; source "HAVANA"; tag "basic";
chr7	HAVANA	exon	109766473	109766634	.	-	.	gene_id "ENSMUSG00000034825.14"; transcript_id "ENSMUST00000041460.12"; gene_type "protein_coding"; gene_status "KNOWN"; gene_name "Nrip3"; transcript_type "protein_coding"; transcript_status "KNOWN"; transcript_name "Nrip3-202"; exon_number "3"; exon_id "ENSMUSE00000205608.1"; talon_gene "23174"; talon_transcript "60110"; talon_exon "305483"; ccdsid "CCDS21739.1"; exon_status "KNOWN"; level "2"; protein_id "ENSMUSP00000044116.6"; source "HAVANA"; tag "basic";
chr7	HAVANA	exon	109765466	109765548	.	-	.	gene_id "ENSMUSG00000034825.14"; transcript_id "ENSMUST00000041460.12"; gene_type "protein_coding"; gene_status "KNOWN"; gene_name "Nrip3"; transcript_type "protein_coding"; transcript_status "KNOWN"; transcript_name "Nrip3-202"; exon_number "4"; exon_id "ENSMUSE00000205606.1"; talon_gene "23174"; talon_transcript "60110"; talon_exon "305485"; ccdsid "CCDS21739.1"; exon_status "KNOWN"; level "2"; protein_id "ENSMUSP00000044116.6"; source "HAVANA"; tag "basic";
chr7	HAVANA	exon	109763484	109763623	.	-	.	gene_id "ENSMUSG00000034825.14"; transcript_id "ENSMUST00000041460.12"; gene_type "protein_coding"; gene_status "KNOWN"; gene_name "Nrip3"; transcript_type "protein_coding"; transcript_status "KNOWN"; transcript_name "Nrip3-202"; exon_number "5"; exon_id "ENSMUSE00000205613.1"; talon_gene "23174"; talon_transcript "60110"; talon_exon "305487"; ccdsid "CCDS21739.1"; exon_status "KNOWN"; level "2"; protein_id "ENSMUSP00000044116.6"; source "HAVANA"; tag "basic";
chr7	HAVANA	exon	109761821	109761873	.	-	.	gene_id "ENSMUSG00000034825.14"; transcript_id "ENSMUST00000041460.12"; gene_type "protein_coding"; gene_status "KNOWN"; gene_name "Nrip3"; transcript_type "protein_coding"; transcript_status "KNOWN"; transcript_name "Nrip3-202"; exon_number "6"; exon_id "ENSMUSE00000205612.1"; talon_gene "23174"; talon_transcript "60110"; talon_exon "305489"; ccdsid "CCDS21739.1"; exon_status "KNOWN"; level "2"; protein_id "ENSMUSP00000044116.6"; source "HAVANA"; tag "basic";
chr7	HAVANA	exon	109761647	109761741	.	-	.	gene_id "ENSMUSG00000034825.14"; transcript_id "ENSMUST00000041460.12"; gene_type "protein_coding"; gene_status "KNOWN"; gene_name "Nrip3"; transcript_type "protein_coding"; transcript_status "KNOWN"; transcript_name "Nrip3-202"; exon_number "7"; exon_id "ENSMUSE00000205610.1"; talon_gene "23174"; talon_transcript "60110"; talon_exon "305491"; ccdsid "CCDS21739.1"; exon_status "KNOWN"; level "2"; protein_id "ENSMUSP00000044116.6"; source "HAVANA"; tag "basic";
chr7	HAVANA	exon	109758055	109761189	.	-	.	gene_id "ENSMUSG00000034825.14"; transcript_id "ENSMUST00000041460.12"; gene_type "protein_coding"; gene_status "KNOWN"; gene_name "Nrip3"; transcript_type "protein_coding"; transcript_status "KNOWN"; transcript_name "Nrip3-202"; exon_number "8"; exon_id "ENSMUSE00000841158.1"; talon_gene "23174"; talon_transcript "60110"; talon_exon "305493"; exon_status "KNOWN"; level "2"; protein_id "ENSMUSP00000044116.6"; source "HAVANA"; tag "basic";
chr7	TALON	transcript	109758055	109761189	.	-	.	gene_id "ENSMUSG00000034825.14"; transcript_id "ENCODEMT000445339"; gene_name "Nrip3"; gene_status "KNOWN"; gene_type "protein_coding"; transcript_status "NOVEL"; transcript_name "ENCODEMT000445339"; talon_gene "23174"; talon_transcript "445339"; ISM_to_IDs "60110,445334"; ISM_transcript "TRUE";
chr7	HAVANA	exon	109758055	109761189	.	-	.	gene_id "ENSMUSG00000034825.14"; transcript_id "ENCODEMT000445339"; gene_type "protein_coding"; gene_status "KNOWN"; gene_name "Nrip3"; transcript_status "NOVEL"; transcript_name "ENCODEMT000445339"; exon_number "1"; exon_id "ENSMUSE00000841158.1"; talon_gene "23174"; talon_transcript "445339"; talon_exon "305493"; exon_status "KNOWN"; level "2"; protein_id "ENSMUSP00000044116.6"; source "HAVANA"; tag "basic";
chr7	TALON	transcript	109758055	109781545	.	-	.	gene_id "ENSMUSG00000034825.14"; transcript_id "ENCODEMT000445345"; gene_name "Nrip3"; gene_status "KNOWN"; gene_type "protein_coding"; transcript_status "NOVEL"; transcript_name "ENCODEMT000445345"; talon_gene "23174"; talon_transcript "445345"; NIC_transcript "TRUE";
chr7	HAVANA	exon	109781300	109781545	.	-	.	gene_id "ENSMUSG00000034825.14"; transcript_id "ENCODEMT000445345"; gene_type "protein_coding"; gene_status "KNOWN"; gene_name "Nrip3"; transcript_status "NOVEL"; transcript_name "ENCODEMT000445345"; exon_number "1"; exon_id "ENSMUSE00000589282.1"; talon_gene "23174"; talon_transcript "445345"; talon_exon "305494"; ccdsid "CCDS21739.1"; exon_status "KNOWN"; level "2"; protein_id "ENSMUSP00000033331.6"; source "HAVANA"; tag "CCDS";
chr7	HAVANA	exon	109766473	109766634	.	-	.	gene_id "ENSMUSG00000034825.14"; transcript_id "ENCODEMT000445345"; gene_type "protein_coding"; gene_status "KNOWN"; gene_name "Nrip3"; transcript_status "NOVEL"; transcript_name "ENCODEMT000445345"; exon_number "2"; exon_id "ENSMUSE00000205608.1"; talon_gene "23174"; talon_transcript "445345"; talon_exon "305483"; ccdsid "CCDS21739.1"; exon_status "KNOWN"; level "2"; protein_id "ENSMUSP00000044116.6"; source "HAVANA"; tag "basic";
chr7	HAVANA	exon	109765466	109765548	.	-	.	gene_id "ENSMUSG00000034825.14"; transcript_id "ENCODEMT000445345"; gene_type "protein_coding"; gene_status "KNOWN"; gene_name "Nrip3"; transcript_status "NOVEL"; transcript_name "ENCODEMT000445345"; exon_number "3"; exon_id "ENSMUSE00000205606.1"; talon_gene "23174"; talon_transcript "445345"; talon_exon "305485"; ccdsid "CCDS21739.1"; exon_status "KNOWN"; level "2"; protein_id "ENSMUSP00000044116.6"; source "HAVANA"; tag "basic";
chr7	HAVANA	exon	109763484	109763623	.	-	.	gene_id "ENSMUSG00000034825.14"; transcript_id "ENCODEMT000445345"; gene_type "protein_coding"; gene_status "KNOWN"; gene_name "Nrip3"; transcript_status "NOVEL"; transcript_name "ENCODEMT000445345"; exon_number "4"; exon_id "ENSMUSE00000205613.1"; talon_gene "23174"; talon_transcript "445345"; talon_exon "305487"; ccdsid "CCDS21739.1"; exon_status "KNOWN"; level "2"; protein_id "ENSMUSP00000044116.6"; source "HAVANA"; tag "basic";
chr7	TALON	exon	109761647	109761873	.	-	.	gene_id "ENSMUSG00000034825.14"; transcript_id "ENCODEMT000445345"; gene_type "protein_coding"; gene_status "KNOWN"; gene_name "Nrip3"; transcript_status "NOVEL"; transcript_name "ENCODEMT000445345"; exon_number "5"; exon_id "1079357"; talon_gene "23174"; talon_transcript "445345"; talon_exon "1079357"; exon_status "NOVEL";
chr7	HAVANA	exon	109758055	109761189	.	-	.	gene_id "ENSMUSG00000034825.14"; transcript_id "ENCODEMT000445345"; gene_type "protein_coding"; gene_status "KNOWN"; gene_name "Nrip3"; transcript_status "NOVEL"; transcript_name "ENCODEMT000445345"; exon_number "6"; exon_id "ENSMUSE00000841158.1"; talon_gene "23174"; talon_transcript "445345"; talon_exon "305493"; exon_status "KNOWN"; level "2"; protein_id "ENSMUSP00000044116.6"; source "HAVANA"; tag "basic";
chr7	TALON	transcript	109758055	109781545	.	-	.	gene_id "ENSMUSG00000034825.14"; transcript_id "ENCODEMT000445392"; gene_name "Nrip3"; gene_status "KNOWN"; gene_type "protein_coding"; transcript_status "NOVEL"; transcript_name "ENCODEMT000445392"; talon_gene "23174"; talon_transcript "445392"; NIC_transcript "TRUE";
chr7	HAVANA	exon	109781300	109781545	.	-	.	gene_id "ENSMUSG00000034825.14"; transcript_id "ENCODEMT000445392"; gene_type "protein_coding"; gene_status "KNOWN"; gene_name "Nrip3"; transcript_status "NOVEL"; transcript_name "ENCODEMT000445392"; exon_number "1"; exon_id "ENSMUSE00000589282.1"; talon_gene "23174"; talon_transcript "445392"; talon_exon "305494"; ccdsid "CCDS21739.1"; exon_status "KNOWN"; level "2"; protein_id "ENSMUSP00000033331.6"; source "HAVANA"; tag "CCDS";
chr7	TALON	exon	109766473	109766613	.	-	.	gene_id "ENSMUSG00000034825.14"; transcript_id "ENCODEMT000445392"; gene_type "protein_coding"; gene_status "KNOWN"; gene_name "Nrip3"; transcript_status "NOVEL"; transcript_name "ENCODEMT000445392"; exon_number "2"; exon_id "1079437"; talon_gene "23174"; talon_transcript "445392"; talon_exon "1079437"; exon_status "NOVEL";
chr7	HAVANA	exon	109765466	109765548	.	-	.	gene_id "ENSMUSG00000034825.14"; transcript_id "ENCODEMT000445392"; gene_type "protein_coding"; gene_status "KNOWN"; gene_name "Nrip3"; transcript_status "NOVEL"; transcript_name "ENCODEMT000445392"; exon_number "3"; exon_id "ENSMUSE00000205606.1"; talon_gene "23174"; talon_transcript "445392"; talon_exon "305485"; ccdsid "CCDS21739.1"; exon_status "KNOWN"; level "2"; protein_id "ENSMUSP00000044116.6"; source "HAVANA"; tag "basic";
chr7	HAVANA	exon	109763484	109763623	.	-	.	gene_id "ENSMUSG00000034825.14"; transcript_id "ENCODEMT000445392"; gene_type "protein_coding"; gene_status "KNOWN"; gene_name "Nrip3"; transcript_status "NOVEL"; transcript_name "ENCODEMT000445392"; exon_number "4"; exon_id "ENSMUSE00000205613.1"; talon_gene "23174"; talon_transcript "445392"; talon_exon "305487"; ccdsid "CCDS21739.1"; exon_status "KNOWN"; level "2"; protein_id "ENSMUSP00000044116.6"; source "HAVANA"; tag "basic";
chr7	HAVANA	exon	109761821	109761873	.	-	.	gene_id "ENSMUSG00000034825.14"; transcript_id "ENCODEMT000445392"; gene_type "protein_coding"; gene_status "KNOWN"; gene_name "Nrip3"; transcript_status "NOVEL"; transcript_name "ENCODEMT000445392"; exon_number "5"; exon_id "ENSMUSE00000205612.1"; talon_gene "23174"; talon_transcript "445392"; talon_exon "305489"; ccdsid "CCDS21739.1"; exon_status "KNOWN"; level "2"; protein_id "ENSMUSP00000044116.6"; source "HAVANA"; tag "basic";
chr7	HAVANA	exon	109761647	109761741	.	-	.	gene_id "ENSMUSG00000034825.14"; transcript_id "ENCODEMT000445392"; gene_type "protein_coding"; gene_status "KNOWN"; gene_name "Nrip3"; transcript_status "NOVEL"; transcript_name "ENCODEMT000445392"; exon_number "6"; exon_id "ENSMUSE00000205610.1"; talon_gene "23174"; talon_transcript "445392"; talon_exon "305491"; ccdsid "CCDS21739.1"; exon_status "KNOWN"; level "2"; protein_id "ENSMUSP00000044116.6"; source "HAVANA"; tag "basic";
chr7	HAVANA	exon	109758055	109761189	.	-	.	gene_id "ENSMUSG00000034825.14"; transcript_id "ENCODEMT000445392"; gene_type "protein_coding"; gene_status "KNOWN"; gene_name "Nrip3"; transcript_status "NOVEL"; transcript_name "ENCODEMT000445392"; exon_number "7"; exon_id "ENSMUSE00000841158.1"; talon_gene "23174"; talon_transcript "445392"; talon_exon "305493"; exon_status "KNOWN"; level "2"; protein_id "ENSMUSP00000044116.6"; source "HAVANA"; tag "basic";
chr7	HAVANA	transcript	109758059	109781545	.	-	.	gene_id "ENSMUSG00000034825.14"; transcript_id "ENSMUST00000033331.6"; gene_name "Nrip3"; gene_status "KNOWN"; gene_type "protein_coding"; transcript_type "protein_coding"; transcript_status "KNOWN"; transcript_name "Nrip3-201"; talon_gene "23174"; talon_transcript "60111"; ccdsid "CCDS21739.1"; havana_transcript "OTTMUST00000067446.2"; level "2"; protein_id "ENSMUSP00000033331.6"; source "HAVANA"; tag "CCDS"; transcript_support_level "1";
chr7	HAVANA	exon	109781300	109781545	.	-	.	gene_id "ENSMUSG00000034825.14"; transcript_id "ENSMUST00000033331.6"; gene_type "protein_coding"; gene_status "KNOWN"; gene_name "Nrip3"; transcript_type "protein_coding"; transcript_status "KNOWN"; transcript_name "Nrip3-201"; exon_number "1"; exon_id "ENSMUSE00000589282.1"; talon_gene "23174"; talon_transcript "60111"; talon_exon "305494"; ccdsid "CCDS21739.1"; exon_status "KNOWN"; level "2"; protein_id "ENSMUSP00000033331.6"; source "HAVANA"; tag "CCDS";
chr7	HAVANA	exon	109766473	109766634	.	-	.	gene_id "ENSMUSG00000034825.14"; transcript_id "ENSMUST00000033331.6"; gene_type "protein_coding"; gene_status "KNOWN"; gene_name "Nrip3"; transcript_type "protein_coding"; transcript_status "KNOWN"; transcript_name "Nrip3-201"; exon_number "2"; exon_id "ENSMUSE00000205608.1"; talon_gene "23174"; talon_transcript "60111"; talon_exon "305483"; ccdsid "CCDS21739.1"; exon_status "KNOWN"; level "2"; protein_id "ENSMUSP00000044116.6"; source "HAVANA"; tag "basic";
chr7	HAVANA	exon	109765466	109765548	.	-	.	gene_id "ENSMUSG00000034825.14"; transcript_id "ENSMUST00000033331.6"; gene_type "protein_coding"; gene_status "KNOWN"; gene_name "Nrip3"; transcript_type "protein_coding"; transcript_status "KNOWN"; transcript_name "Nrip3-201"; exon_number "3"; exon_id "ENSMUSE00000205606.1"; talon_gene "23174"; talon_transcript "60111"; talon_exon "305485"; ccdsid "CCDS21739.1"; exon_status "KNOWN"; level "2"; protein_id "ENSMUSP00000044116.6"; source "HAVANA"; tag "basic";
chr7	HAVANA	exon	109763484	109763623	.	-	.	gene_id "ENSMUSG00000034825.14"; transcript_id "ENSMUST00000033331.6"; gene_type "protein_coding"; gene_status "KNOWN"; gene_name "Nrip3"; transcript_type "protein_coding"; transcript_status "KNOWN"; transcript_name "Nrip3-201"; exon_number "4"; exon_id "ENSMUSE00000205613.1"; talon_gene "23174"; talon_transcript "60111"; talon_exon "305487"; ccdsid "CCDS21739.1"; exon_status "KNOWN"; level "2"; protein_id "ENSMUSP00000044116.6"; source "HAVANA"; tag "basic";
chr7	HAVANA	exon	109761821	109761873	.	-	.	gene_id "ENSMUSG00000034825.14"; transcript_id "ENSMUST00000033331.6"; gene_type "protein_coding"; gene_status "KNOWN"; gene_name "Nrip3"; transcript_type "protein_coding"; transcript_status "KNOWN"; transcript_name "Nrip3-201"; exon_number "5"; exon_id "ENSMUSE00000205612.1"; talon_gene "23174"; talon_transcript "60111"; talon_exon "305489"; ccdsid "CCDS21739.1"; exon_status "KNOWN"; level "2"; protein_id "ENSMUSP00000044116.6"; source "HAVANA"; tag "basic";
chr7	HAVANA	exon	109761647	109761741	.	-	.	gene_id "ENSMUSG00000034825.14"; transcript_id "ENSMUST00000033331.6"; gene_type "protein_coding"; gene_status "KNOWN"; gene_name "Nrip3"; transcript_type "protein_coding"; transcript_status "KNOWN"; transcript_name "Nrip3-201"; exon_number "6"; exon_id "ENSMUSE00000205610.1"; talon_gene "23174"; talon_transcript "60111"; talon_exon "305491"; ccdsid "CCDS21739.1"; exon_status "KNOWN"; level "2"; protein_id "ENSMUSP00000044116.6"; source "HAVANA"; tag "basic";
chr7	HAVANA	exon	109758059	109761189	.	-	.	gene_id "ENSMUSG00000034825.14"; transcript_id "ENSMUST00000033331.6"; gene_type "protein_coding"; gene_status "KNOWN"; gene_name "Nrip3"; transcript_type "protein_coding"; transcript_status "KNOWN"; transcript_name "Nrip3-201"; exon_number "7"; exon_id "ENSMUSE00000469701.4"; talon_gene "23174"; talon_transcript "60111"; talon_exon "305495"; ccdsid "CCDS21739.1"; exon_status "KNOWN"; level "2"; protein_id "ENSMUSP00000033331.6"; source "HAVANA"; tag "CCDS";
chr7	HAVANA	gene	109798690	109865679	.	-	.	gene_id "ENSMUSG00000007279.14"; gene_name "Scube2"; gene_status "KNOWN"; gene_type "protein_coding"; talon_gene "23176"; havana_gene "OTTMUSG00000021272.2"; level "1";
chr7	HAVANA	transcript	109798690	109865679	.	-	.	gene_id "ENSMUSG00000007279.14"; transcript_id "ENSMUST00000106729.7"; gene_name "Scube2"; gene_status "KNOWN"; gene_type "protein_coding"; transcript_type "protein_coding"; transcript_status "KNOWN"; transcript_name "Scube2-203"; talon_gene "23176"; talon_transcript "60115"; ccdsid "CCDS21740.2"; havana_transcript "OTTMUST00000050418.2"; level "2"; protein_id "ENSMUSP00000102340.1"; source "HAVANA"; tag "CCDS"; transcript_support_level "1";
chr7	HAVANA	exon	109865460	109865679	.	-	.	gene_id "ENSMUSG00000007279.14"; transcript_id "ENSMUST00000106729.7"; gene_type "protein_coding"; gene_status "KNOWN"; gene_name "Scube2"; transcript_type "protein_coding"; transcript_status "KNOWN"; transcript_name "Scube2-203"; exon_number "1"; exon_id "ENSMUSE00000670959.1"; talon_gene "23176"; talon_transcript "60115"; talon_exon "305543"; ccdsid "CCDS21740.2"; exon_status "KNOWN"; level "2"; protein_id "ENSMUSP00000102340.1"; source "HAVANA"; tag "CCDS";
chr7	HAVANA	exon	109864105	109864227	.	-	.	gene_id "ENSMUSG00000007279.14"; transcript_id "ENSMUST00000106729.7"; gene_type "protein_coding"; gene_status "KNOWN"; gene_name "Scube2"; transcript_type "protein_coding"; transcript_status "KNOWN"; transcript_name "Scube2-203"; exon_number "2"; exon_id "ENSMUSE00000275799.1"; talon_gene "23176"; talon_transcript "60115"; talon_exon "305502"; ccdsid "CCDS21740.2"; exon_status "KNOWN"; level "2"; protein_id "ENSMUSP00000007423.5"; source "HAVANA"; tag "appris_alternative_2";
chr7	HAVANA	exon	109857521	109857646	.	-	.	gene_id "ENSMUSG00000007279.14"; transcript_id "ENSMUST00000106729.7"; gene_type "protein_coding"; gene_status "KNOWN"; gene_name "Scube2"; transcript_type "protein_coding"; transcript_status "KNOWN"; transcript_name "Scube2-203"; exon_number "3"; exon_id "ENSMUSE00000205605.3"; talon_gene "23176"; talon_transcript "60115"; talon_exon "305504"; ccdsid "CCDS21740.2"; exon_status "KNOWN"; level "2"; protein_id "ENSMUSP00000007423.5"; source "HAVANA"; tag "appris_alternative_2";
chr7	HAVANA	exon	109852434	109852568	.	-	.	gene_id "ENSMUSG00000007279.14"; transcript_id "ENSMUST00000106729.7"; gene_type "protein_coding"; gene_status "KNOWN"; gene_name "Scube2"; transcript_type "protein_coding"; transcript_status "KNOWN"; transcript_name "Scube2-203"; exon_number "4"; exon_id "ENSMUSE00000205585.1"; talon_gene "23176"; talon_transcript "60115"; talon_exon "305506"; ccdsid "CCDS21740.2"; exon_status "KNOWN"; level "2"; protein_id "ENSMUSP00000007423.5"; source "HAVANA"; tag "appris_alternative_2";
chr7	HAVANA	exon	109846923	109847048	.	-	.	gene_id "ENSMUSG00000007279.14"; transcript_id "ENSMUST00000106729.7"; gene_type "protein_coding"; gene_status "KNOWN"; gene_name "Scube2"; transcript_type "protein_coding"; transcript_status "KNOWN"; transcript_name "Scube2-203"; exon_number "5"; exon_id "ENSMUSE00000205595.1"; talon_gene "23176"; talon_transcript "60115"; talon_exon "305508"; ccdsid "CCDS21740.2"; exon_status "KNOWN"; level "2"; protein_id "ENSMUSP00000007423.5"; source "HAVANA"; tag "appris_alternative_2";
chr7	HAVANA	exon	109843877	109843993	.	-	.	gene_id "ENSMUSG00000007279.14"; transcript_id "ENSMUST00000106729.7"; gene_type "protein_coding"; gene_status "KNOWN"; gene_name "Scube2"; transcript_type "protein_coding"; transcript_status "KNOWN"; transcript_name "Scube2-203"; exon_number "6"; exon_id "ENSMUSE00000205602.1"; talon_gene "23176"; talon_transcript "60115"; talon_exon "305510"; ccdsid "CCDS21740.2"; exon_status "KNOWN"; level "2"; protein_id "ENSMUSP00000007423.5"; source "HAVANA"; tag "appris_alternative_2";
chr7	HAVANA	exon	109843180	109843269	.	-	.	gene_id "ENSMUSG00000007279.14"; transcript_id "ENSMUST00000106729.7"; gene_type "protein_coding"; gene_status "KNOWN"; gene_name "Scube2"; transcript_type "protein_coding"; transcript_status "KNOWN"; transcript_name "Scube2-203"; exon_number "7"; exon_id "ENSMUSE00000205588.1"; talon_gene "23176"; talon_transcript "60115"; talon_exon "305512"; ccdsid "CCDS21740.2"; exon_status "KNOWN"; level "2"; protein_id "ENSMUSP00000007423.5"; source "HAVANA"; tag "appris_alternative_2";
chr7	HAVANA	exon	109838080	109838196	.	-	.	gene_id "ENSMUSG00000007279.14"; transcript_id "ENSMUST00000106729.7"; gene_type "protein_coding"; gene_status "KNOWN"; gene_name "Scube2"; transcript_type "protein_coding"; transcript_status "KNOWN"; transcript_name "Scube2-203"; exon_number "8"; exon_id "ENSMUSE00001223740.1"; talon_gene "23176"; talon_transcript "60115"; talon_exon "305514"; ccdsid "CCDS21740.2"; exon_status "KNOWN"; level "2"; protein_id "ENSMUSP00000007423.5"; source "HAVANA"; tag "appris_alternative_2";
chr7	HAVANA	exon	109836994	109837116	.	-	.	gene_id "ENSMUSG00000007279.14"; transcript_id "ENSMUST00000106729.7"; gene_type "protein_coding"; gene_status "KNOWN"; gene_name "Scube2"; transcript_type "protein_coding"; transcript_status "KNOWN"; transcript_name "Scube2-203"; exon_number "9"; exon_id "ENSMUSE00001238644.1"; talon_gene "23176"; talon_transcript "60115"; talon_exon "305516"; ccdsid "CCDS21740.2"; exon_status "KNOWN"; level "2"; protein_id "ENSMUSP00000007423.5"; source "HAVANA"; tag "appris_alternative_2";
chr7	HAVANA	exon	109833009	109833125	.	-	.	gene_id "ENSMUSG00000007279.14"; transcript_id "ENSMUST00000106729.7"; gene_type "protein_coding"; gene_status "KNOWN"; gene_name "Scube2"; transcript_type "protein_coding"; transcript_status "KNOWN"; transcript_name "Scube2-203"; exon_number "10"; exon_id "ENSMUSE00001225095.1"; talon_gene "23176"; talon_transcript "60115"; talon_exon "305518"; ccdsid "CCDS21740.2"; exon_status "KNOWN"; level "2"; protein_id "ENSMUSP00000007423.5"; source "HAVANA"; tag "appris_alternative_2";
chr7	HAVANA	exon	109831667	109831789	.	-	.	gene_id "ENSMUSG00000007279.14"; transcript_id "ENSMUST00000106729.7"; gene_type "protein_coding"; gene_status "KNOWN"; gene_name "Scube2"; transcript_type "protein_coding"; transcript_status "KNOWN"; transcript_name "Scube2-203"; exon_number "11"; exon_id "ENSMUSE00001275731.1"; talon_gene "23176"; talon_transcript "60115"; talon_exon "305520"; ccdsid "CCDS21740.2"; exon_status "KNOWN"; level "2"; protein_id "ENSMUSP00000007423.5"; source "HAVANA"; tag "appris_alternative_2";
chr7	HAVANA	exon	109831128	109831244	.	-	.	gene_id "ENSMUSG00000007279.14"; transcript_id "ENSMUST00000106729.7"; gene_type "protein_coding"; gene_status "KNOWN"; gene_name "Scube2"; transcript_type "protein_coding"; transcript_status "KNOWN"; transcript_name "Scube2-203"; exon_number "12"; exon_id "ENSMUSE00001222180.1"; talon_gene "23176"; talon_transcript "60115"; talon_exon "305522"; ccdsid "CCDS21740.2"; exon_status "KNOWN"; level "2"; protein_id "ENSMUSP00000007423.5"; source "HAVANA"; tag "appris_alternative_2";
chr7	HAVANA	exon	109830797	109830880	.	-	.	gene_id "ENSMUSG00000007279.14"; transcript_id "ENSMUST00000106729.7"; gene_type "protein_coding"; gene_status "KNOWN"; gene_name "Scube2"; transcript_type "protein_coding"; transcript_status "KNOWN"; transcript_name "Scube2-203"; exon_number "13"; exon_id "ENSMUSE00001205067.1"; talon_gene "23176"; talon_transcript "60115"; talon_exon "305545"; ccdsid "CCDS21740.2"; exon_status "KNOWN"; level "2"; protein_id "ENSMUSP00000102340.1"; source "HAVANA"; tag "CCDS";
chr7	HAVANA	exon	109829035	109829139	.	-	.	gene_id "ENSMUSG00000007279.14"; transcript_id "ENSMUST00000106729.7"; gene_type "protein_coding"; gene_status "KNOWN"; gene_name "Scube2"; transcript_type "protein_coding"; transcript_status "KNOWN"; transcript_name "Scube2-203"; exon_number "14"; exon_id "ENSMUSE00001279613.1"; talon_gene "23176"; talon_transcript "60115"; talon_exon "305524"; ccdsid "CCDS21740.2"; exon_status "KNOWN"; level "2"; protein_id "ENSMUSP00000007423.5"; source "HAVANA"; tag "appris_alternative_2";
chr7	HAVANA	exon	109825319	109825474	.	-	.	gene_id "ENSMUSG00000007279.14"; transcript_id "ENSMUST00000106729.7"; gene_type "protein_coding"; gene_status "KNOWN"; gene_name "Scube2"; transcript_type "protein_coding"; transcript_status "KNOWN"; transcript_name "Scube2-203"; exon_number "15"; exon_id "ENSMUSE00001292814.1"; talon_gene "23176"; talon_transcript "60115"; talon_exon "305526"; ccdsid "CCDS21740.2"; exon_status "KNOWN"; level "2"; protein_id "ENSMUSP00000007423.5"; source "HAVANA"; tag "appris_alternative_2";
chr7	HAVANA	exon	109824765	109824971	.	-	.	gene_id "ENSMUSG00000007279.14"; transcript_id "ENSMUST00000106729.7"; gene_type "protein_coding"; gene_status "KNOWN"; gene_name "Scube2"; transcript_type "protein_coding"; transcript_status "KNOWN"; transcript_name "Scube2-203"; exon_number "16"; exon_id "ENSMUSE00001282319.1"; talon_gene "23176"; talon_transcript "60115"; talon_exon "305528"; ccdsid "CCDS21740.2"; exon_status "KNOWN"; level "2"; protein_id "ENSMUSP00000007423.5"; source "HAVANA"; tag "appris_alternative_2";
chr7	HAVANA	exon	109809078	109809245	.	-	.	gene_id "ENSMUSG00000007279.14"; transcript_id "ENSMUST00000106729.7"; gene_type "protein_coding"; gene_status "KNOWN"; gene_name "Scube2"; transcript_type "protein_coding"; transcript_status "KNOWN"; transcript_name "Scube2-203"; exon_number "17"; exon_id "ENSMUSE00001293615.1"; talon_gene "23176"; talon_transcript "60115"; talon_exon "305532"; ccdsid "CCDS21740.2"; exon_status "KNOWN"; level "2"; protein_id "ENSMUSP00000007423.5"; source "HAVANA"; tag "appris_alternative_2";
chr7	HAVANA	exon	109808409	109808570	.	-	.	gene_id "ENSMUSG00000007279.14"; transcript_id "ENSMUST00000106729.7"; gene_type "protein_coding"; gene_status "KNOWN"; gene_name "Scube2"; transcript_type "protein_coding"; transcript_status "KNOWN"; transcript_name "Scube2-203"; exon_number "18"; exon_id "ENSMUSE00001229921.1"; talon_gene "23176"; talon_transcript "60115"; talon_exon "305534"; ccdsid "CCDS21740.2"; exon_status "KNOWN"; level "2"; protein_id "ENSMUSP00000007423.5"; source "HAVANA"; tag "appris_alternative_2";
chr7	HAVANA	exon	109806043	109806240	.	-	.	gene_id "ENSMUSG00000007279.14"; transcript_id "ENSMUST00000106729.7"; gene_type "protein_coding"; gene_status "KNOWN"; gene_name "Scube2"; transcript_type "protein_coding"; transcript_status "KNOWN"; transcript_name "Scube2-203"; exon_number "19"; exon_id "ENSMUSE00001270280.1"; talon_gene "23176"; talon_transcript "60115"; talon_exon "305536"; ccdsid "CCDS21740.2"; exon_status "KNOWN"; level "2"; protein_id "ENSMUSP00000007423.5"; source "HAVANA"; tag "appris_alternative_2";
chr7	HAVANA	exon	109804608	109804760	.	-	.	gene_id "ENSMUSG00000007279.14"; transcript_id "ENSMUST00000106729.7"; gene_type "protein_coding"; gene_status "KNOWN"; gene_name "Scube2"; transcript_type "protein_coding"; transcript_status "KNOWN"; transcript_name "Scube2-203"; exon_number "20"; exon_id "ENSMUSE00001207473.1"; talon_gene "23176"; talon_transcript "60115"; talon_exon "305538"; ccdsid "CCDS21740.2"; exon_status "KNOWN"; level "2"; protein_id "ENSMUSP00000007423.5"; source "HAVANA"; tag "appris_alternative_2";
chr7	HAVANA	exon	109800574	109800653	.	-	.	gene_id "ENSMUSG00000007279.14"; transcript_id "ENSMUST00000106729.7"; gene_type "protein_coding"; gene_status "KNOWN"; gene_name "Scube2"; transcript_type "protein_coding"; transcript_status "KNOWN"; transcript_name "Scube2-203"; exon_number "21"; exon_id "ENSMUSE00001309682.1"; talon_gene "23176"; talon_transcript "60115"; talon_exon "305540"; ccdsid "CCDS21740.2"; exon_status "KNOWN"; level "2"; protein_id "ENSMUSP00000007423.5"; source "HAVANA"; tag "appris_alternative_2";
chr7	HAVANA	exon	109798690	109799405	.	-	.	gene_id "ENSMUSG00000007279.14"; transcript_id "ENSMUST00000106729.7"; gene_type "protein_coding"; gene_status "KNOWN"; gene_name "Scube2"; transcript_type "protein_coding"; transcript_status "KNOWN"; transcript_name "Scube2-203"; exon_number "22"; exon_id "ENSMUSE00000670956.1"; talon_gene "23176"; talon_transcript "60115"; talon_exon "305548"; ccdsid "CCDS21740.2"; exon_status "KNOWN"; level "2"; protein_id "ENSMUSP00000102340.1"; source "HAVANA"; tag "CCDS";
chr7	HAVANA	gene	109893780	109898689	.	-	.	gene_id "ENSMUSG00000035901.14"; gene_name "Dennd5a"; gene_status "KNOWN"; gene_type "protein_coding"; talon_gene "23177"; havana_gene "OTTMUSG00000026153.1"; level "2";
chr7	HAVANA	transcript	109893780	109896699	.	-	.	gene_id "ENSMUSG00000035901.14"; transcript_id "ENSMUST00000130354.1"; gene_name "Dennd5a"; gene_status "KNOWN"; gene_type "protein_coding"; transcript_type "retained_intron"; transcript_status "KNOWN"; transcript_name "Dennd5a-203"; talon_gene "23177"; talon_transcript "60119"; havana_transcript "OTTMUST00000064606.1"; level "2"; source "HAVANA"; transcript_support_level "2";
chr7	HAVANA	exon	109896243	109896699	.	-	.	gene_id "ENSMUSG00000035901.14"; transcript_id "ENSMUST00000130354.1"; gene_type "protein_coding"; gene_status "KNOWN"; gene_name "Dennd5a"; transcript_type "retained_intron"; transcript_status "KNOWN"; transcript_name "Dennd5a-203"; exon_number "1"; exon_id "ENSMUSE00000750018.1"; talon_gene "23177"; talon_transcript "60119"; talon_exon "305561"; exon_status "KNOWN"; level "2"; source "HAVANA";
chr7	HAVANA	exon	109893780	109894815	.	-	.	gene_id "ENSMUSG00000035901.14"; transcript_id "ENSMUST00000130354.1"; gene_type "protein_coding"; gene_status "KNOWN"; gene_name "Dennd5a"; transcript_type "retained_intron"; transcript_status "KNOWN"; transcript_name "Dennd5a-203"; exon_number "2"; exon_id "ENSMUSE00001305670.1"; talon_gene "23177"; talon_transcript "60119"; talon_exon "305563"; ccdsid "CCDS80781.1"; exon_status "KNOWN"; level "2"; protein_id "ENSMUSP00000102333.1"; source "HAVANA"; tag "CCDS";
chr7	HAVANA	transcript	109893780	109960400	.	-	.	gene_id "ENSMUSG00000035901.14"; transcript_id "ENSMUST00000106722.1"; gene_name "Dennd5a"; gene_status "KNOWN"; gene_type "protein_coding"; transcript_type "protein_coding"; transcript_status "KNOWN"; transcript_name "Dennd5a-202"; talon_gene "23177"; talon_transcript "60120"; ccdsid "CCDS80781.1"; havana_transcript "OTTMUST00000064600.1"; level "2"; protein_id "ENSMUSP00000102333.1"; source "HAVANA"; tag "CCDS"; transcript_support_level "1";
chr7	HAVANA	exon	109960074	109960400	.	-	.	gene_id "ENSMUSG00000035901.14"; transcript_id "ENSMUST00000106722.1"; gene_type "protein_coding"; gene_status "KNOWN"; gene_name "Dennd5a"; transcript_type "protein_coding"; transcript_status "KNOWN"; transcript_name "Dennd5a-202"; exon_number "1"; exon_id "ENSMUSE00000670945.1"; talon_gene "23177"; talon_transcript "60120"; talon_exon "305564"; ccdsid "CCDS80781.1"; exon_status "KNOWN"; level "2"; protein_id "ENSMUSP00000102333.1"; source "HAVANA"; tag "CCDS";
chr7	HAVANA	exon	109934693	109934802	.	-	.	gene_id "ENSMUSG00000035901.14"; transcript_id "ENSMUST00000106722.1"; gene_type "protein_coding"; gene_status "KNOWN"; gene_name "Dennd5a"; transcript_type "protein_coding"; transcript_status "KNOWN"; transcript_name "Dennd5a-202"; exon_number "2"; exon_id "ENSMUSE00001216378.1"; talon_gene "23177"; talon_transcript "60120"; talon_exon "305566"; ccdsid "CCDS80781.1"; exon_status "KNOWN"; level "2"; protein_id "ENSMUSP00000102333.1"; source "HAVANA"; tag "CCDS";
chr7	HAVANA	exon	109933613	109934270	.	-	.	gene_id "ENSMUSG00000035901.14"; transcript_id "ENSMUST00000106722.1"; gene_type "protein_coding"; gene_status "KNOWN"; gene_name "Dennd5a"; transcript_type "protein_coding"; transcript_status "KNOWN"; transcript_name "Dennd5a-202"; exon_number "3"; exon_id "ENSMUSE00000275339.1"; talon_gene "23177"; talon_transcript "60120"; talon_exon "305568"; ccdsid "CCDS80781.1"; exon_status "KNOWN"; level "2"; protein_id "ENSMUSP00000102333.1"; source "HAVANA"; tag "CCDS";
chr7	HAVANA	exon	109926827	109927014	.	-	.	gene_id "ENSMUSG00000035901.14"; transcript_id "ENSMUST00000106722.1"; gene_type "protein_coding"; gene_status "KNOWN"; gene_name "Dennd5a"; transcript_type "protein_coding"; transcript_status "KNOWN"; transcript_name "Dennd5a-202"; exon_number "4"; exon_id "ENSMUSE00000275335.1"; talon_gene "23177"; talon_transcript "60120"; talon_exon "305570"; ccdsid "CCDS80781.1"; exon_status "KNOWN"; level "2"; protein_id "ENSMUSP00000102333.1"; source "HAVANA"; tag "CCDS";
chr7	HAVANA	exon	109921194	109921511	.	-	.	gene_id "ENSMUSG00000035901.14"; transcript_id "ENSMUST00000106722.1"; gene_type "protein_coding"; gene_status "KNOWN"; gene_name "Dennd5a"; transcript_type "protein_coding"; transcript_status "KNOWN"; transcript_name "Dennd5a-202"; exon_number "5"; exon_id "ENSMUSE00000275330.1"; talon_gene "23177"; talon_transcript "60120"; talon_exon "305572"; ccdsid "CCDS80781.1"; exon_status "KNOWN"; level "2"; protein_id "ENSMUSP00000102333.1"; source "HAVANA"; tag "CCDS";
chr7	HAVANA	exon	109919262	109919477	.	-	.	gene_id "ENSMUSG00000035901.14"; transcript_id "ENSMUST00000106722.1"; gene_type "protein_coding"; gene_status "KNOWN"; gene_name "Dennd5a"; transcript_type "protein_coding"; transcript_status "KNOWN"; transcript_name "Dennd5a-202"; exon_number "6"; exon_id "ENSMUSE00000275323.1"; talon_gene "23177"; talon_transcript "60120"; talon_exon "305574"; ccdsid "CCDS80781.1"; exon_status "KNOWN"; level "2"; protein_id "ENSMUSP00000102333.1"; source "HAVANA"; tag "CCDS";
chr7	HAVANA	exon	109918594	109918828	.	-	.	gene_id "ENSMUSG00000035901.14"; transcript_id "ENSMUST00000106722.1"; gene_type "protein_coding"; gene_status "KNOWN"; gene_name "Dennd5a"; transcript_type "protein_coding"; transcript_status "KNOWN"; transcript_name "Dennd5a-202"; exon_number "7"; exon_id "ENSMUSE00001227428.1"; talon_gene "23177"; talon_transcript "60120"; talon_exon "305576"; ccdsid "CCDS80781.1"; exon_status "KNOWN"; level "2"; protein_id "ENSMUSP00000102333.1"; source "HAVANA"; tag "CCDS";
chr7	HAVANA	exon	109917385	109917535	.	-	.	gene_id "ENSMUSG00000035901.14"; transcript_id "ENSMUST00000106722.1"; gene_type "protein_coding"; gene_status "KNOWN"; gene_name "Dennd5a"; transcript_type "protein_coding"; transcript_status "KNOWN"; transcript_name "Dennd5a-202"; exon_number "8"; exon_id "ENSMUSE00001265568.1"; talon_gene "23177"; talon_transcript "60120"; talon_exon "305578"; ccdsid "CCDS80781.1"; exon_status "KNOWN"; level "2"; protein_id "ENSMUSP00000102333.1"; source "HAVANA"; tag "CCDS";
chr7	HAVANA	exon	109916211	109916304	.	-	.	gene_id "ENSMUSG00000035901.14"; transcript_id "ENSMUST00000106722.1"; gene_type "protein_coding"; gene_status "KNOWN"; gene_name "Dennd5a"; transcript_type "protein_coding"; transcript_status "KNOWN"; transcript_name "Dennd5a-202"; exon_number "9"; exon_id "ENSMUSE00001267085.1"; talon_gene "23177"; talon_transcript "60120"; talon_exon "305580"; ccdsid "CCDS80781.1"; exon_status "KNOWN"; level "2"; protein_id "ENSMUSP00000102333.1"; source "HAVANA"; tag "CCDS";
chr7	HAVANA	exon	109914721	109914852	.	-	.	gene_id "ENSMUSG00000035901.14"; transcript_id "ENSMUST00000106722.1"; gene_type "protein_coding"; gene_status "KNOWN"; gene_name "Dennd5a"; transcript_type "protein_coding"; transcript_status "KNOWN"; transcript_name "Dennd5a-202"; exon_number "10"; exon_id "ENSMUSE00001310202.1"; talon_gene "23177"; talon_transcript "60120"; talon_exon "305582"; ccdsid "CCDS80781.1"; exon_status "KNOWN"; level "2"; protein_id "ENSMUSP00000102333.1"; source "HAVANA"; tag "CCDS";
chr7	HAVANA	exon	109911915	109912067	.	-	.	gene_id "ENSMUSG00000035901.14"; transcript_id "ENSMUST00000106722.1"; gene_type "protein_coding"; gene_status "KNOWN"; gene_name "Dennd5a"; transcript_type "protein_coding"; transcript_status "KNOWN"; transcript_name "Dennd5a-202"; exon_number "11"; exon_id "ENSMUSE00001227757.1"; talon_gene "23177"; talon_transcript "60120"; talon_exon "305584"; ccdsid "CCDS80781.1"; exon_status "KNOWN"; level "2"; protein_id "ENSMUSP00000102333.1"; source "HAVANA"; tag "CCDS";
chr7	HAVANA	exon	109908331	109908415	.	-	.	gene_id "ENSMUSG00000035901.14"; transcript_id "ENSMUST00000106722.1"; gene_type "protein_coding"; gene_status "KNOWN"; gene_name "Dennd5a"; transcript_type "protein_coding"; transcript_status "KNOWN"; transcript_name "Dennd5a-202"; exon_number "12"; exon_id "ENSMUSE00000441194.1"; talon_gene "23177"; talon_transcript "60120"; talon_exon "305586"; ccdsid "CCDS80781.1"; exon_status "KNOWN"; level "2"; protein_id "ENSMUSP00000102333.1"; source "HAVANA"; tag "CCDS";
chr7	HAVANA	exon	109905696	109905780	.	-	.	gene_id "ENSMUSG00000035901.14"; transcript_id "ENSMUST00000106722.1"; gene_type "protein_coding"; gene_status "KNOWN"; gene_name "Dennd5a"; transcript_type "protein_coding"; transcript_status "KNOWN"; transcript_name "Dennd5a-202"; exon_number "13"; exon_id "ENSMUSE00000275280.1"; talon_gene "23177"; talon_transcript "60120"; talon_exon "305588"; ccdsid "CCDS80781.1"; exon_status "KNOWN"; level "2"; protein_id "ENSMUSP00000102333.1"; source "HAVANA"; tag "CCDS";
chr7	HAVANA	exon	109905170	109905298	.	-	.	gene_id "ENSMUSG00000035901.14"; transcript_id "ENSMUST00000106722.1"; gene_type "protein_coding"; gene_status "KNOWN"; gene_name "Dennd5a"; transcript_type "protein_coding"; transcript_status "KNOWN"; transcript_name "Dennd5a-202"; exon_number "14"; exon_id "ENSMUSE00000275272.1"; talon_gene "23177"; talon_transcript "60120"; talon_exon "305590"; ccdsid "CCDS80781.1"; exon_status "KNOWN"; level "2"; protein_id "ENSMUSP00000102333.1"; source "HAVANA"; tag "CCDS";
chr7	HAVANA	exon	109901060	109901181	.	-	.	gene_id "ENSMUSG00000035901.14"; transcript_id "ENSMUST00000106722.1"; gene_type "protein_coding"; gene_status "KNOWN"; gene_name "Dennd5a"; transcript_type "protein_coding"; transcript_status "KNOWN"; transcript_name "Dennd5a-202"; exon_number "15"; exon_id "ENSMUSE00000478361.1"; talon_gene "23177"; talon_transcript "60120"; talon_exon "305592"; ccdsid "CCDS80781.1"; exon_status "KNOWN"; level "2"; protein_id "ENSMUSP00000102333.1"; source "HAVANA"; tag "CCDS";
chr7	HAVANA	exon	109899724	109899869	.	-	.	gene_id "ENSMUSG00000035901.14"; transcript_id "ENSMUST00000106722.1"; gene_type "protein_coding"; gene_status "KNOWN"; gene_name "Dennd5a"; transcript_type "protein_coding"; transcript_status "KNOWN"; transcript_name "Dennd5a-202"; exon_number "16"; exon_id "ENSMUSE00000275262.1"; talon_gene "23177"; talon_transcript "60120"; talon_exon "305594"; ccdsid "CCDS80781.1"; exon_status "KNOWN"; level "2"; protein_id "ENSMUSP00000102333.1"; source "HAVANA"; tag "CCDS";
chr7	HAVANA	exon	109899044	109899162	.	-	.	gene_id "ENSMUSG00000035901.14"; transcript_id "ENSMUST00000106722.1"; gene_type "protein_coding"; gene_status "KNOWN"; gene_name "Dennd5a"; transcript_type "protein_coding"; transcript_status "KNOWN"; transcript_name "Dennd5a-202"; exon_number "17"; exon_id "ENSMUSE00000275255.1"; talon_gene "23177"; talon_transcript "60120"; talon_exon "305596"; ccdsid "CCDS80781.1"; exon_status "KNOWN"; level "2"; protein_id "ENSMUSP00000102333.1"; source "HAVANA"; tag "CCDS";
chr7	HAVANA	exon	109898508	109898689	.	-	.	gene_id "ENSMUSG00000035901.14"; transcript_id "ENSMUST00000106722.1"; gene_type "protein_coding"; gene_status "KNOWN"; gene_name "Dennd5a"; transcript_type "protein_coding"; transcript_status "KNOWN"; transcript_name "Dennd5a-202"; exon_number "18"; exon_id "ENSMUSE00000275250.1"; talon_gene "23177"; talon_transcript "60120"; talon_exon "305598"; ccdsid "CCDS80781.1"; exon_status "KNOWN"; level "2"; protein_id "ENSMUSP00000102333.1"; source "HAVANA"; tag "CCDS";
chr7	HAVANA	exon	109897904	109897986	.	-	.	gene_id "ENSMUSG00000035901.14"; transcript_id "ENSMUST00000106722.1"; gene_type "protein_coding"; gene_status "KNOWN"; gene_name "Dennd5a"; transcript_type "protein_coding"; transcript_status "KNOWN"; transcript_name "Dennd5a-202"; exon_number "19"; exon_id "ENSMUSE00000275244.1"; talon_gene "23177"; talon_transcript "60120"; talon_exon "305600"; ccdsid "CCDS80781.1"; exon_status "KNOWN"; level "2"; protein_id "ENSMUSP00000102333.1"; source "HAVANA"; tag "CCDS";
chr7	HAVANA	exon	109896947	109897070	.	-	.	gene_id "ENSMUSG00000035901.14"; transcript_id "ENSMUST00000106722.1"; gene_type "protein_coding"; gene_status "KNOWN"; gene_name "Dennd5a"; transcript_type "protein_coding"; transcript_status "KNOWN"; transcript_name "Dennd5a-202"; exon_number "20"; exon_id "ENSMUSE00000275235.1"; talon_gene "23177"; talon_transcript "60120"; talon_exon "305602"; ccdsid "CCDS80781.1"; exon_status "KNOWN"; level "2"; protein_id "ENSMUSP00000102333.1"; source "HAVANA"; tag "CCDS";
chr7	HAVANA	exon	109896243	109896411	.	-	.	gene_id "ENSMUSG00000035901.14"; transcript_id "ENSMUST00000106722.1"; gene_type "protein_coding"; gene_status "KNOWN"; gene_name "Dennd5a"; transcript_type "protein_coding"; transcript_status "KNOWN"; transcript_name "Dennd5a-202"; exon_number "21"; exon_id "ENSMUSE00000275226.1"; talon_gene "23177"; talon_transcript "60120"; talon_exon "305604"; ccdsid "CCDS80781.1"; exon_status "KNOWN"; level "2"; protein_id "ENSMUSP00000102333.1"; source "HAVANA"; tag "CCDS";
chr7	HAVANA	exon	109893780	109894815	.	-	.	gene_id "ENSMUSG00000035901.14"; transcript_id "ENSMUST00000106722.1"; gene_type "protein_coding"; gene_status "KNOWN"; gene_name "Dennd5a"; transcript_type "protein_coding"; transcript_status "KNOWN"; transcript_name "Dennd5a-202"; exon_number "22"; exon_id "ENSMUSE00001305670.1"; talon_gene "23177"; talon_transcript "60120"; talon_exon "305563"; ccdsid "CCDS80781.1"; exon_status "KNOWN"; level "2"; protein_id "ENSMUSP00000102333.1"; source "HAVANA"; tag "CCDS";
chr7	HAVANA	transcript	109893780	109960470	.	-	.	gene_id "ENSMUSG00000035901.14"; transcript_id "ENSMUST00000080437.12"; gene_name "Dennd5a"; gene_status "KNOWN"; gene_type "protein_coding"; transcript_type "protein_coding"; transcript_status "KNOWN"; transcript_name "Dennd5a-201"; talon_gene "23177"; talon_transcript "60121"; ccdsid "CCDS21741.1"; havana_transcript "OTTMUST00000064599.1"; level "2"; protein_id "ENSMUSP00000079295.6"; source "HAVANA"; tag "CCDS"; transcript_support_level "1";
chr7	HAVANA	exon	109960074	109960470	.	-	.	gene_id "ENSMUSG00000035901.14"; transcript_id "ENSMUST00000080437.12"; gene_type "protein_coding"; gene_status "KNOWN"; gene_name "Dennd5a"; transcript_type "protein_coding"; transcript_status "KNOWN"; transcript_name "Dennd5a-201"; exon_number "1"; exon_id "ENSMUSE00000357733.3"; talon_gene "23177"; talon_transcript "60121"; talon_exon "305605"; ccdsid "CCDS21741.1"; exon_status "KNOWN"; level "2"; protein_id "ENSMUSP00000079295.6"; source "HAVANA"; tag "CCDS";
chr7	HAVANA	exon	109935482	109935553	.	-	.	gene_id "ENSMUSG00000035901.14"; transcript_id "ENSMUST00000080437.12"; gene_type "protein_coding"; gene_status "KNOWN"; gene_name "Dennd5a"; transcript_type "protein_coding"; transcript_status "KNOWN"; transcript_name "Dennd5a-201"; exon_number "2"; exon_id "ENSMUSE00001271133.1"; talon_gene "23177"; talon_transcript "60121"; talon_exon "305607"; ccdsid "CCDS21741.1"; exon_status "KNOWN"; level "2"; protein_id "ENSMUSP00000079295.6"; source "HAVANA"; tag "CCDS";
chr7	HAVANA	exon	109934693	109934802	.	-	.	gene_id "ENSMUSG00000035901.14"; transcript_id "ENSMUST00000080437.12"; gene_type "protein_coding"; gene_status "KNOWN"; gene_name "Dennd5a"; transcript_type "protein_coding"; transcript_status "KNOWN"; transcript_name "Dennd5a-201"; exon_number "3"; exon_id "ENSMUSE00001216378.1"; talon_gene "23177"; talon_transcript "60121"; talon_exon "305566"; ccdsid "CCDS80781.1"; exon_status "KNOWN"; level "2"; protein_id "ENSMUSP00000102333.1"; source "HAVANA"; tag "CCDS";
chr7	HAVANA	exon	109933613	109934270	.	-	.	gene_id "ENSMUSG00000035901.14"; transcript_id "ENSMUST00000080437.12"; gene_type "protein_coding"; gene_status "KNOWN"; gene_name "Dennd5a"; transcript_type "protein_coding"; transcript_status "KNOWN"; transcript_name "Dennd5a-201"; exon_number "4"; exon_id "ENSMUSE00000275339.1"; talon_gene "23177"; talon_transcript "60121"; talon_exon "305568"; ccdsid "CCDS80781.1"; exon_status "KNOWN"; level "2"; protein_id "ENSMUSP00000102333.1"; source "HAVANA"; tag "CCDS";
chr7	HAVANA	exon	109926827	109927014	.	-	.	gene_id "ENSMUSG00000035901.14"; transcript_id "ENSMUST00000080437.12"; gene_type "protein_coding"; gene_status "KNOWN"; gene_name "Dennd5a"; transcript_type "protein_coding"; transcript_status "KNOWN"; transcript_name "Dennd5a-201"; exon_number "5"; exon_id "ENSMUSE00000275335.1"; talon_gene "23177"; talon_transcript "60121"; talon_exon "305570"; ccdsid "CCDS80781.1"; exon_status "KNOWN"; level "2"; protein_id "ENSMUSP00000102333.1"; source "HAVANA"; tag "CCDS";
chr7	HAVANA	exon	109921194	109921511	.	-	.	gene_id "ENSMUSG00000035901.14"; transcript_id "ENSMUST00000080437.12"; gene_type "protein_coding"; gene_status "KNOWN"; gene_name "Dennd5a"; transcript_type "protein_coding"; transcript_status "KNOWN"; transcript_name "Dennd5a-201"; exon_number "6"; exon_id "ENSMUSE00000275330.1"; talon_gene "23177"; talon_transcript "60121"; talon_exon "305572"; ccdsid "CCDS80781.1"; exon_status "KNOWN"; level "2"; protein_id "ENSMUSP00000102333.1"; source "HAVANA"; tag "CCDS";
chr7	HAVANA	exon	109919262	109919477	.	-	.	gene_id "ENSMUSG00000035901.14"; transcript_id "ENSMUST00000080437.12"; gene_type "protein_coding"; gene_status "KNOWN"; gene_name "Dennd5a"; transcript_type "protein_coding"; transcript_status "KNOWN"; transcript_name "Dennd5a-201"; exon_number "7"; exon_id "ENSMUSE00000275323.1"; talon_gene "23177"; talon_transcript "60121"; talon_exon "305574"; ccdsid "CCDS80781.1"; exon_status "KNOWN"; level "2"; protein_id "ENSMUSP00000102333.1"; source "HAVANA"; tag "CCDS";
chr7	HAVANA	exon	109918594	109918828	.	-	.	gene_id "ENSMUSG00000035901.14"; transcript_id "ENSMUST00000080437.12"; gene_type "protein_coding"; gene_status "KNOWN"; gene_name "Dennd5a"; transcript_type "protein_coding"; transcript_status "KNOWN"; transcript_name "Dennd5a-201"; exon_number "8"; exon_id "ENSMUSE00001227428.1"; talon_gene "23177"; talon_transcript "60121"; talon_exon "305576"; ccdsid "CCDS80781.1"; exon_status "KNOWN"; level "2"; protein_id "ENSMUSP00000102333.1"; source "HAVANA"; tag "CCDS";
chr7	HAVANA	exon	109917385	109917535	.	-	.	gene_id "ENSMUSG00000035901.14"; transcript_id "ENSMUST00000080437.12"; gene_type "protein_coding"; gene_status "KNOWN"; gene_name "Dennd5a"; transcript_type "protein_coding"; transcript_status "KNOWN"; transcript_name "Dennd5a-201"; exon_number "9"; exon_id "ENSMUSE00001265568.1"; talon_gene "23177"; talon_transcript "60121"; talon_exon "305578"; ccdsid "CCDS80781.1"; exon_status "KNOWN"; level "2"; protein_id "ENSMUSP00000102333.1"; source "HAVANA"; tag "CCDS";
chr7	HAVANA	exon	109916211	109916304	.	-	.	gene_id "ENSMUSG00000035901.14"; transcript_id "ENSMUST00000080437.12"; gene_type "protein_coding"; gene_status "KNOWN"; gene_name "Dennd5a"; transcript_type "protein_coding"; transcript_status "KNOWN"; transcript_name "Dennd5a-201"; exon_number "10"; exon_id "ENSMUSE00001267085.1"; talon_gene "23177"; talon_transcript "60121"; talon_exon "305580"; ccdsid "CCDS80781.1"; exon_status "KNOWN"; level "2"; protein_id "ENSMUSP00000102333.1"; source "HAVANA"; tag "CCDS";
chr7	HAVANA	exon	109914721	109914852	.	-	.	gene_id "ENSMUSG00000035901.14"; transcript_id "ENSMUST00000080437.12"; gene_type "protein_coding"; gene_status "KNOWN"; gene_name "Dennd5a"; transcript_type "protein_coding"; transcript_status "KNOWN"; transcript_name "Dennd5a-201"; exon_number "11"; exon_id "ENSMUSE00001310202.1"; talon_gene "23177"; talon_transcript "60121"; talon_exon "305582"; ccdsid "CCDS80781.1"; exon_status "KNOWN"; level "2"; protein_id "ENSMUSP00000102333.1"; source "HAVANA"; tag "CCDS";
chr7	HAVANA	exon	109911915	109912067	.	-	.	gene_id "ENSMUSG00000035901.14"; transcript_id "ENSMUST00000080437.12"; gene_type "protein_coding"; gene_status "KNOWN"; gene_name "Dennd5a"; transcript_type "protein_coding"; transcript_status "KNOWN"; transcript_name "Dennd5a-201"; exon_number "12"; exon_id "ENSMUSE00001227757.1"; talon_gene "23177"; talon_transcript "60121"; talon_exon "305584"; ccdsid "CCDS80781.1"; exon_status "KNOWN"; level "2"; protein_id "ENSMUSP00000102333.1"; source "HAVANA"; tag "CCDS";
chr7	HAVANA	exon	109908331	109908415	.	-	.	gene_id "ENSMUSG00000035901.14"; transcript_id "ENSMUST00000080437.12"; gene_type "protein_coding"; gene_status "KNOWN"; gene_name "Dennd5a"; transcript_type "protein_coding"; transcript_status "KNOWN"; transcript_name "Dennd5a-201"; exon_number "13"; exon_id "ENSMUSE00000441194.1"; talon_gene "23177"; talon_transcript "60121"; talon_exon "305586"; ccdsid "CCDS80781.1"; exon_status "KNOWN"; level "2"; protein_id "ENSMUSP00000102333.1"; source "HAVANA"; tag "CCDS";
chr7	HAVANA	exon	109905696	109905780	.	-	.	gene_id "ENSMUSG00000035901.14"; transcript_id "ENSMUST00000080437.12"; gene_type "protein_coding"; gene_status "KNOWN"; gene_name "Dennd5a"; transcript_type "protein_coding"; transcript_status "KNOWN"; transcript_name "Dennd5a-201"; exon_number "14"; exon_id "ENSMUSE00000275280.1"; talon_gene "23177"; talon_transcript "60121"; talon_exon "305588"; ccdsid "CCDS80781.1"; exon_status "KNOWN"; level "2"; protein_id "ENSMUSP00000102333.1"; source "HAVANA"; tag "CCDS";
chr7	HAVANA	exon	109905170	109905298	.	-	.	gene_id "ENSMUSG00000035901.14"; transcript_id "ENSMUST00000080437.12"; gene_type "protein_coding"; gene_status "KNOWN"; gene_name "Dennd5a"; transcript_type "protein_coding"; transcript_status "KNOWN"; transcript_name "Dennd5a-201"; exon_number "15"; exon_id "ENSMUSE00000275272.1"; talon_gene "23177"; talon_transcript "60121"; talon_exon "305590"; ccdsid "CCDS80781.1"; exon_status "KNOWN"; level "2"; protein_id "ENSMUSP00000102333.1"; source "HAVANA"; tag "CCDS";
chr7	HAVANA	exon	109901060	109901181	.	-	.	gene_id "ENSMUSG00000035901.14"; transcript_id "ENSMUST00000080437.12"; gene_type "protein_coding"; gene_status "KNOWN"; gene_name "Dennd5a"; transcript_type "protein_coding"; transcript_status "KNOWN"; transcript_name "Dennd5a-201"; exon_number "16"; exon_id "ENSMUSE00000478361.1"; talon_gene "23177"; talon_transcript "60121"; talon_exon "305592"; ccdsid "CCDS80781.1"; exon_status "KNOWN"; level "2"; protein_id "ENSMUSP00000102333.1"; source "HAVANA"; tag "CCDS";
chr7	HAVANA	exon	109899724	109899869	.	-	.	gene_id "ENSMUSG00000035901.14"; transcript_id "ENSMUST00000080437.12"; gene_type "protein_coding"; gene_status "KNOWN"; gene_name "Dennd5a"; transcript_type "protein_coding"; transcript_status "KNOWN"; transcript_name "Dennd5a-201"; exon_number "17"; exon_id "ENSMUSE00000275262.1"; talon_gene "23177"; talon_transcript "60121"; talon_exon "305594"; ccdsid "CCDS80781.1"; exon_status "KNOWN"; level "2"; protein_id "ENSMUSP00000102333.1"; source "HAVANA"; tag "CCDS";
chr7	HAVANA	exon	109899044	109899162	.	-	.	gene_id "ENSMUSG00000035901.14"; transcript_id "ENSMUST00000080437.12"; gene_type "protein_coding"; gene_status "KNOWN"; gene_name "Dennd5a"; transcript_type "protein_coding"; transcript_status "KNOWN"; transcript_name "Dennd5a-201"; exon_number "18"; exon_id "ENSMUSE00000275255.1"; talon_gene "23177"; talon_transcript "60121"; talon_exon "305596"; ccdsid "CCDS80781.1"; exon_status "KNOWN"; level "2"; protein_id "ENSMUSP00000102333.1"; source "HAVANA"; tag "CCDS";
chr7	HAVANA	exon	109898508	109898689	.	-	.	gene_id "ENSMUSG00000035901.14"; transcript_id "ENSMUST00000080437.12"; gene_type "protein_coding"; gene_status "KNOWN"; gene_name "Dennd5a"; transcript_type "protein_coding"; transcript_status "KNOWN"; transcript_name "Dennd5a-201"; exon_number "19"; exon_id "ENSMUSE00000275250.1"; talon_gene "23177"; talon_transcript "60121"; talon_exon "305598"; ccdsid "CCDS80781.1"; exon_status "KNOWN"; level "2"; protein_id "ENSMUSP00000102333.1"; source "HAVANA"; tag "CCDS";
chr7	HAVANA	exon	109897904	109897986	.	-	.	gene_id "ENSMUSG00000035901.14"; transcript_id "ENSMUST00000080437.12"; gene_type "protein_coding"; gene_status "KNOWN"; gene_name "Dennd5a"; transcript_type "protein_coding"; transcript_status "KNOWN"; transcript_name "Dennd5a-201"; exon_number "20"; exon_id "ENSMUSE00000275244.1"; talon_gene "23177"; talon_transcript "60121"; talon_exon "305600"; ccdsid "CCDS80781.1"; exon_status "KNOWN"; level "2"; protein_id "ENSMUSP00000102333.1"; source "HAVANA"; tag "CCDS";
chr7	HAVANA	exon	109896947	109897070	.	-	.	gene_id "ENSMUSG00000035901.14"; transcript_id "ENSMUST00000080437.12"; gene_type "protein_coding"; gene_status "KNOWN"; gene_name "Dennd5a"; transcript_type "protein_coding"; transcript_status "KNOWN"; transcript_name "Dennd5a-201"; exon_number "21"; exon_id "ENSMUSE00000275235.1"; talon_gene "23177"; talon_transcript "60121"; talon_exon "305602"; ccdsid "CCDS80781.1"; exon_status "KNOWN"; level "2"; protein_id "ENSMUSP00000102333.1"; source "HAVANA"; tag "CCDS";
chr7	HAVANA	exon	109896243	109896411	.	-	.	gene_id "ENSMUSG00000035901.14"; transcript_id "ENSMUST00000080437.12"; gene_type "protein_coding"; gene_status "KNOWN"; gene_name "Dennd5a"; transcript_type "protein_coding"; transcript_status "KNOWN"; transcript_name "Dennd5a-201"; exon_number "22"; exon_id "ENSMUSE00000275226.1"; talon_gene "23177"; talon_transcript "60121"; talon_exon "305604"; ccdsid "CCDS80781.1"; exon_status "KNOWN"; level "2"; protein_id "ENSMUSP00000102333.1"; source "HAVANA"; tag "CCDS";
chr7	HAVANA	exon	109893780	109894815	.	-	.	gene_id "ENSMUSG00000035901.14"; transcript_id "ENSMUST00000080437.12"; gene_type "protein_coding"; gene_status "KNOWN"; gene_name "Dennd5a"; transcript_type "protein_coding"; transcript_status "KNOWN"; transcript_name "Dennd5a-201"; exon_number "23"; exon_id "ENSMUSE00001305670.1"; talon_gene "23177"; talon_transcript "60121"; talon_exon "305563"; ccdsid "CCDS80781.1"; exon_status "KNOWN"; level "2"; protein_id "ENSMUSP00000102333.1"; source "HAVANA"; tag "CCDS";
chr7	TALON	transcript	109893780	109921511	.	-	.	gene_id "ENSMUSG00000035901.14"; transcript_id "ENCODEMT000449478"; gene_name "Dennd5a"; gene_status "KNOWN"; gene_type "protein_coding"; transcript_status "NOVEL"; transcript_name "ENCODEMT000449478"; talon_gene "23177"; talon_transcript "449478"; ISM-suffix_to_IDs "60120,60121"; ISM-suffix_transcript "TRUE"; ISM_to_IDs "60120,60121"; ISM_transcript "TRUE";
chr7	HAVANA	exon	109921194	109921511	.	-	.	gene_id "ENSMUSG00000035901.14"; transcript_id "ENCODEMT000449478"; gene_type "protein_coding"; gene_status "KNOWN"; gene_name "Dennd5a"; transcript_status "NOVEL"; transcript_name "ENCODEMT000449478"; exon_number "1"; exon_id "ENSMUSE00000275330.1"; talon_gene "23177"; talon_transcript "449478"; talon_exon "305572"; ccdsid "CCDS80781.1"; exon_status "KNOWN"; level "2"; protein_id "ENSMUSP00000102333.1"; source "HAVANA"; tag "CCDS";
chr7	HAVANA	exon	109919262	109919477	.	-	.	gene_id "ENSMUSG00000035901.14"; transcript_id "ENCODEMT000449478"; gene_type "protein_coding"; gene_status "KNOWN"; gene_name "Dennd5a"; transcript_status "NOVEL"; transcript_name "ENCODEMT000449478"; exon_number "2"; exon_id "ENSMUSE00000275323.1"; talon_gene "23177"; talon_transcript "449478"; talon_exon "305574"; ccdsid "CCDS80781.1"; exon_status "KNOWN"; level "2"; protein_id "ENSMUSP00000102333.1"; source "HAVANA"; tag "CCDS";
chr7	HAVANA	exon	109918594	109918828	.	-	.	gene_id "ENSMUSG00000035901.14"; transcript_id "ENCODEMT000449478"; gene_type "protein_coding"; gene_status "KNOWN"; gene_name "Dennd5a"; transcript_status "NOVEL"; transcript_name "ENCODEMT000449478"; exon_number "3"; exon_id "ENSMUSE00001227428.1"; talon_gene "23177"; talon_transcript "449478"; talon_exon "305576"; ccdsid "CCDS80781.1"; exon_status "KNOWN"; level "2"; protein_id "ENSMUSP00000102333.1"; source "HAVANA"; tag "CCDS";
chr7	HAVANA	exon	109917385	109917535	.	-	.	gene_id "ENSMUSG00000035901.14"; transcript_id "ENCODEMT000449478"; gene_type "protein_coding"; gene_status "KNOWN"; gene_name "Dennd5a"; transcript_status "NOVEL"; transcript_name "ENCODEMT000449478"; exon_number "4"; exon_id "ENSMUSE00001265568.1"; talon_gene "23177"; talon_transcript "449478"; talon_exon "305578"; ccdsid "CCDS80781.1"; exon_status "KNOWN"; level "2"; protein_id "ENSMUSP00000102333.1"; source "HAVANA"; tag "CCDS";
chr7	HAVANA	exon	109916211	109916304	.	-	.	gene_id "ENSMUSG00000035901.14"; transcript_id "ENCODEMT000449478"; gene_type "protein_coding"; gene_status "KNOWN"; gene_name "Dennd5a"; transcript_status "NOVEL"; transcript_name "ENCODEMT000449478"; exon_number "5"; exon_id "ENSMUSE00001267085.1"; talon_gene "23177"; talon_transcript "449478"; talon_exon "305580"; ccdsid "CCDS80781.1"; exon_status "KNOWN"; level "2"; protein_id "ENSMUSP00000102333.1"; source "HAVANA"; tag "CCDS";
chr7	HAVANA	exon	109914721	109914852	.	-	.	gene_id "ENSMUSG00000035901.14"; transcript_id "ENCODEMT000449478"; gene_type "protein_coding"; gene_status "KNOWN"; gene_name "Dennd5a"; transcript_status "NOVEL"; transcript_name "ENCODEMT000449478"; exon_number "6"; exon_id "ENSMUSE00001310202.1"; talon_gene "23177"; talon_transcript "449478"; talon_exon "305582"; ccdsid "CCDS80781.1"; exon_status "KNOWN"; level "2"; protein_id "ENSMUSP00000102333.1"; source "HAVANA"; tag "CCDS";
chr7	HAVANA	exon	109911915	109912067	.	-	.	gene_id "ENSMUSG00000035901.14"; transcript_id "ENCODEMT000449478"; gene_type "protein_coding"; gene_status "KNOWN"; gene_name "Dennd5a"; transcript_status "NOVEL"; transcript_name "ENCODEMT000449478"; exon_number "7"; exon_id "ENSMUSE00001227757.1"; talon_gene "23177"; talon_transcript "449478"; talon_exon "305584"; ccdsid "CCDS80781.1"; exon_status "KNOWN"; level "2"; protein_id "ENSMUSP00000102333.1"; source "HAVANA"; tag "CCDS";
chr7	HAVANA	exon	109908331	109908415	.	-	.	gene_id "ENSMUSG00000035901.14"; transcript_id "ENCODEMT000449478"; gene_type "protein_coding"; gene_status "KNOWN"; gene_name "Dennd5a"; transcript_status "NOVEL"; transcript_name "ENCODEMT000449478"; exon_number "8"; exon_id "ENSMUSE00000441194.1"; talon_gene "23177"; talon_transcript "449478"; talon_exon "305586"; ccdsid "CCDS80781.1"; exon_status "KNOWN"; level "2"; protein_id "ENSMUSP00000102333.1"; source "HAVANA"; tag "CCDS";
chr7	HAVANA	exon	109905696	109905780	.	-	.	gene_id "ENSMUSG00000035901.14"; transcript_id "ENCODEMT000449478"; gene_type "protein_coding"; gene_status "KNOWN"; gene_name "Dennd5a"; transcript_status "NOVEL"; transcript_name "ENCODEMT000449478"; exon_number "9"; exon_id "ENSMUSE00000275280.1"; talon_gene "23177"; talon_transcript "449478"; talon_exon "305588"; ccdsid "CCDS80781.1"; exon_status "KNOWN"; level "2"; protein_id "ENSMUSP00000102333.1"; source "HAVANA"; tag "CCDS";
chr7	HAVANA	exon	109905170	109905298	.	-	.	gene_id "ENSMUSG00000035901.14"; transcript_id "ENCODEMT000449478"; gene_type "protein_coding"; gene_status "KNOWN"; gene_name "Dennd5a"; transcript_status "NOVEL"; transcript_name "ENCODEMT000449478"; exon_number "10"; exon_id "ENSMUSE00000275272.1"; talon_gene "23177"; talon_transcript "449478"; talon_exon "305590"; ccdsid "CCDS80781.1"; exon_status "KNOWN"; level "2"; protein_id "ENSMUSP00000102333.1"; source "HAVANA"; tag "CCDS";
chr7	HAVANA	exon	109901060	109901181	.	-	.	gene_id "ENSMUSG00000035901.14"; transcript_id "ENCODEMT000449478"; gene_type "protein_coding"; gene_status "KNOWN"; gene_name "Dennd5a"; transcript_status "NOVEL"; transcript_name "ENCODEMT000449478"; exon_number "11"; exon_id "ENSMUSE00000478361.1"; talon_gene "23177"; talon_transcript "449478"; talon_exon "305592"; ccdsid "CCDS80781.1"; exon_status "KNOWN"; level "2"; protein_id "ENSMUSP00000102333.1"; source "HAVANA"; tag "CCDS";
chr7	HAVANA	exon	109899724	109899869	.	-	.	gene_id "ENSMUSG00000035901.14"; transcript_id "ENCODEMT000449478"; gene_type "protein_coding"; gene_status "KNOWN"; gene_name "Dennd5a"; transcript_status "NOVEL"; transcript_name "ENCODEMT000449478"; exon_number "12"; exon_id "ENSMUSE00000275262.1"; talon_gene "23177"; talon_transcript "449478"; talon_exon "305594"; ccdsid "CCDS80781.1"; exon_status "KNOWN"; level "2"; protein_id "ENSMUSP00000102333.1"; source "HAVANA"; tag "CCDS";
chr7	HAVANA	exon	109899044	109899162	.	-	.	gene_id "ENSMUSG00000035901.14"; transcript_id "ENCODEMT000449478"; gene_type "protein_coding"; gene_status "KNOWN"; gene_name "Dennd5a"; transcript_status "NOVEL"; transcript_name "ENCODEMT000449478"; exon_number "13"; exon_id "ENSMUSE00000275255.1"; talon_gene "23177"; talon_transcript "449478"; talon_exon "305596"; ccdsid "CCDS80781.1"; exon_status "KNOWN"; level "2"; protein_id "ENSMUSP00000102333.1"; source "HAVANA"; tag "CCDS";
chr7	HAVANA	exon	109898508	109898689	.	-	.	gene_id "ENSMUSG00000035901.14"; transcript_id "ENCODEMT000449478"; gene_type "protein_coding"; gene_status "KNOWN"; gene_name "Dennd5a"; transcript_status "NOVEL"; transcript_name "ENCODEMT000449478"; exon_number "14"; exon_id "ENSMUSE00000275250.1"; talon_gene "23177"; talon_transcript "449478"; talon_exon "305598"; ccdsid "CCDS80781.1"; exon_status "KNOWN"; level "2"; protein_id "ENSMUSP00000102333.1"; source "HAVANA"; tag "CCDS";
chr7	HAVANA	exon	109897904	109897986	.	-	.	gene_id "ENSMUSG00000035901.14"; transcript_id "ENCODEMT000449478"; gene_type "protein_coding"; gene_status "KNOWN"; gene_name "Dennd5a"; transcript_status "NOVEL"; transcript_name "ENCODEMT000449478"; exon_number "15"; exon_id "ENSMUSE00000275244.1"; talon_gene "23177"; talon_transcript "449478"; talon_exon "305600"; ccdsid "CCDS80781.1"; exon_status "KNOWN"; level "2"; protein_id "ENSMUSP00000102333.1"; source "HAVANA"; tag "CCDS";
chr7	HAVANA	exon	109896947	109897070	.	-	.	gene_id "ENSMUSG00000035901.14"; transcript_id "ENCODEMT000449478"; gene_type "protein_coding"; gene_status "KNOWN"; gene_name "Dennd5a"; transcript_status "NOVEL"; transcript_name "ENCODEMT000449478"; exon_number "16"; exon_id "ENSMUSE00000275235.1"; talon_gene "23177"; talon_transcript "449478"; talon_exon "305602"; ccdsid "CCDS80781.1"; exon_status "KNOWN"; level "2"; protein_id "ENSMUSP00000102333.1"; source "HAVANA"; tag "CCDS";
chr7	HAVANA	exon	109896243	109896411	.	-	.	gene_id "ENSMUSG00000035901.14"; transcript_id "ENCODEMT000449478"; gene_type "protein_coding"; gene_status "KNOWN"; gene_name "Dennd5a"; transcript_status "NOVEL"; transcript_name "ENCODEMT000449478"; exon_number "17"; exon_id "ENSMUSE00000275226.1"; talon_gene "23177"; talon_transcript "449478"; talon_exon "305604"; ccdsid "CCDS80781.1"; exon_status "KNOWN"; level "2"; protein_id "ENSMUSP00000102333.1"; source "HAVANA"; tag "CCDS";
chr7	HAVANA	exon	109893780	109894815	.	-	.	gene_id "ENSMUSG00000035901.14"; transcript_id "ENCODEMT000449478"; gene_type "protein_coding"; gene_status "KNOWN"; gene_name "Dennd5a"; transcript_status "NOVEL"; transcript_name "ENCODEMT000449478"; exon_number "18"; exon_id "ENSMUSE00001305670.1"; talon_gene "23177"; talon_transcript "449478"; talon_exon "305563"; ccdsid "CCDS80781.1"; exon_status "KNOWN"; level "2"; protein_id "ENSMUSP00000102333.1"; source "HAVANA"; tag "CCDS";
chr7	TALON	transcript	109893780	109912067	.	-	.	gene_id "ENSMUSG00000035901.14"; transcript_id "ENCODEMT000449485"; gene_name "Dennd5a"; gene_status "KNOWN"; gene_type "protein_coding"; transcript_status "NOVEL"; transcript_name "ENCODEMT000449485"; talon_gene "23177"; talon_transcript "449485"; ISM-suffix_to_IDs "60120,60121,449478"; ISM-suffix_transcript "TRUE"; ISM_to_IDs "60120,60121,449478"; ISM_transcript "TRUE";
chr7	HAVANA	exon	109911915	109912067	.	-	.	gene_id "ENSMUSG00000035901.14"; transcript_id "ENCODEMT000449485"; gene_type "protein_coding"; gene_status "KNOWN"; gene_name "Dennd5a"; transcript_status "NOVEL"; transcript_name "ENCODEMT000449485"; exon_number "1"; exon_id "ENSMUSE00001227757.1"; talon_gene "23177"; talon_transcript "449485"; talon_exon "305584"; ccdsid "CCDS80781.1"; exon_status "KNOWN"; level "2"; protein_id "ENSMUSP00000102333.1"; source "HAVANA"; tag "CCDS";
chr7	HAVANA	exon	109908331	109908415	.	-	.	gene_id "ENSMUSG00000035901.14"; transcript_id "ENCODEMT000449485"; gene_type "protein_coding"; gene_status "KNOWN"; gene_name "Dennd5a"; transcript_status "NOVEL"; transcript_name "ENCODEMT000449485"; exon_number "2"; exon_id "ENSMUSE00000441194.1"; talon_gene "23177"; talon_transcript "449485"; talon_exon "305586"; ccdsid "CCDS80781.1"; exon_status "KNOWN"; level "2"; protein_id "ENSMUSP00000102333.1"; source "HAVANA"; tag "CCDS";
chr7	HAVANA	exon	109905696	109905780	.	-	.	gene_id "ENSMUSG00000035901.14"; transcript_id "ENCODEMT000449485"; gene_type "protein_coding"; gene_status "KNOWN"; gene_name "Dennd5a"; transcript_status "NOVEL"; transcript_name "ENCODEMT000449485"; exon_number "3"; exon_id "ENSMUSE00000275280.1"; talon_gene "23177"; talon_transcript "449485"; talon_exon "305588"; ccdsid "CCDS80781.1"; exon_status "KNOWN"; level "2"; protein_id "ENSMUSP00000102333.1"; source "HAVANA"; tag "CCDS";
chr7	HAVANA	exon	109905170	109905298	.	-	.	gene_id "ENSMUSG00000035901.14"; transcript_id "ENCODEMT000449485"; gene_type "protein_coding"; gene_status "KNOWN"; gene_name "Dennd5a"; transcript_status "NOVEL"; transcript_name "ENCODEMT000449485"; exon_number "4"; exon_id "ENSMUSE00000275272.1"; talon_gene "23177"; talon_transcript "449485"; talon_exon "305590"; ccdsid "CCDS80781.1"; exon_status "KNOWN"; level "2"; protein_id "ENSMUSP00000102333.1"; source "HAVANA"; tag "CCDS";
chr7	HAVANA	exon	109901060	109901181	.	-	.	gene_id "ENSMUSG00000035901.14"; transcript_id "ENCODEMT000449485"; gene_type "protein_coding"; gene_status "KNOWN"; gene_name "Dennd5a"; transcript_status "NOVEL"; transcript_name "ENCODEMT000449485"; exon_number "5"; exon_id "ENSMUSE00000478361.1"; talon_gene "23177"; talon_transcript "449485"; talon_exon "305592"; ccdsid "CCDS80781.1"; exon_status "KNOWN"; level "2"; protein_id "ENSMUSP00000102333.1"; source "HAVANA"; tag "CCDS";
chr7	HAVANA	exon	109899724	109899869	.	-	.	gene_id "ENSMUSG00000035901.14"; transcript_id "ENCODEMT000449485"; gene_type "protein_coding"; gene_status "KNOWN"; gene_name "Dennd5a"; transcript_status "NOVEL"; transcript_name "ENCODEMT000449485"; exon_number "6"; exon_id "ENSMUSE00000275262.1"; talon_gene "23177"; talon_transcript "449485"; talon_exon "305594"; ccdsid "CCDS80781.1"; exon_status "KNOWN"; level "2"; protein_id "ENSMUSP00000102333.1"; source "HAVANA"; tag "CCDS";
chr7	HAVANA	exon	109899044	109899162	.	-	.	gene_id "ENSMUSG00000035901.14"; transcript_id "ENCODEMT000449485"; gene_type "protein_coding"; gene_status "KNOWN"; gene_name "Dennd5a"; transcript_status "NOVEL"; transcript_name "ENCODEMT000449485"; exon_number "7"; exon_id "ENSMUSE00000275255.1"; talon_gene "23177"; talon_transcript "449485"; talon_exon "305596"; ccdsid "CCDS80781.1"; exon_status "KNOWN"; level "2"; protein_id "ENSMUSP00000102333.1"; source "HAVANA"; tag "CCDS";
chr7	HAVANA	exon	109898508	109898689	.	-	.	gene_id "ENSMUSG00000035901.14"; transcript_id "ENCODEMT000449485"; gene_type "protein_coding"; gene_status "KNOWN"; gene_name "Dennd5a"; transcript_status "NOVEL"; transcript_name "ENCODEMT000449485"; exon_number "8"; exon_id "ENSMUSE00000275250.1"; talon_gene "23177"; talon_transcript "449485"; talon_exon "305598"; ccdsid "CCDS80781.1"; exon_status "KNOWN"; level "2"; protein_id "ENSMUSP00000102333.1"; source "HAVANA"; tag "CCDS";
chr7	HAVANA	exon	109897904	109897986	.	-	.	gene_id "ENSMUSG00000035901.14"; transcript_id "ENCODEMT000449485"; gene_type "protein_coding"; gene_status "KNOWN"; gene_name "Dennd5a"; transcript_status "NOVEL"; transcript_name "ENCODEMT000449485"; exon_number "9"; exon_id "ENSMUSE00000275244.1"; talon_gene "23177"; talon_transcript "449485"; talon_exon "305600"; ccdsid "CCDS80781.1"; exon_status "KNOWN"; level "2"; protein_id "ENSMUSP00000102333.1"; source "HAVANA"; tag "CCDS";
chr7	HAVANA	exon	109896947	109897070	.	-	.	gene_id "ENSMUSG00000035901.14"; transcript_id "ENCODEMT000449485"; gene_type "protein_coding"; gene_status "KNOWN"; gene_name "Dennd5a"; transcript_status "NOVEL"; transcript_name "ENCODEMT000449485"; exon_number "10"; exon_id "ENSMUSE00000275235.1"; talon_gene "23177"; talon_transcript "449485"; talon_exon "305602"; ccdsid "CCDS80781.1"; exon_status "KNOWN"; level "2"; protein_id "ENSMUSP00000102333.1"; source "HAVANA"; tag "CCDS";
chr7	HAVANA	exon	109896243	109896411	.	-	.	gene_id "ENSMUSG00000035901.14"; transcript_id "ENCODEMT000449485"; gene_type "protein_coding"; gene_status "KNOWN"; gene_name "Dennd5a"; transcript_status "NOVEL"; transcript_name "ENCODEMT000449485"; exon_number "11"; exon_id "ENSMUSE00000275226.1"; talon_gene "23177"; talon_transcript "449485"; talon_exon "305604"; ccdsid "CCDS80781.1"; exon_status "KNOWN"; level "2"; protein_id "ENSMUSP00000102333.1"; source "HAVANA"; tag "CCDS";
chr7	HAVANA	exon	109893780	109894815	.	-	.	gene_id "ENSMUSG00000035901.14"; transcript_id "ENCODEMT000449485"; gene_type "protein_coding"; gene_status "KNOWN"; gene_name "Dennd5a"; transcript_status "NOVEL"; transcript_name "ENCODEMT000449485"; exon_number "12"; exon_id "ENSMUSE00001305670.1"; talon_gene "23177"; talon_transcript "449485"; talon_exon "305563"; ccdsid "CCDS80781.1"; exon_status "KNOWN"; level "2"; protein_id "ENSMUSP00000102333.1"; source "HAVANA"; tag "CCDS";
chr7	TALON	transcript	109893780	109934270	.	-	.	gene_id "ENSMUSG00000035901.14"; transcript_id "ENCODEMT000449488"; gene_name "Dennd5a"; gene_status "KNOWN"; gene_type "protein_coding"; transcript_status "NOVEL"; transcript_name "ENCODEMT000449488"; talon_gene "23177"; talon_transcript "449488"; ISM-suffix_to_IDs "60120,60121"; ISM-suffix_transcript "TRUE"; ISM_to_IDs "60120,60121"; ISM_transcript "TRUE";
chr7	HAVANA	exon	109933613	109934270	.	-	.	gene_id "ENSMUSG00000035901.14"; transcript_id "ENCODEMT000449488"; gene_type "protein_coding"; gene_status "KNOWN"; gene_name "Dennd5a"; transcript_status "NOVEL"; transcript_name "ENCODEMT000449488"; exon_number "1"; exon_id "ENSMUSE00000275339.1"; talon_gene "23177"; talon_transcript "449488"; talon_exon "305568"; ccdsid "CCDS80781.1"; exon_status "KNOWN"; level "2"; protein_id "ENSMUSP00000102333.1"; source "HAVANA"; tag "CCDS";
chr7	HAVANA	exon	109926827	109927014	.	-	.	gene_id "ENSMUSG00000035901.14"; transcript_id "ENCODEMT000449488"; gene_type "protein_coding"; gene_status "KNOWN"; gene_name "Dennd5a"; transcript_status "NOVEL"; transcript_name "ENCODEMT000449488"; exon_number "2"; exon_id "ENSMUSE00000275335.1"; talon_gene "23177"; talon_transcript "449488"; talon_exon "305570"; ccdsid "CCDS80781.1"; exon_status "KNOWN"; level "2"; protein_id "ENSMUSP00000102333.1"; source "HAVANA"; tag "CCDS";
chr7	HAVANA	exon	109921194	109921511	.	-	.	gene_id "ENSMUSG00000035901.14"; transcript_id "ENCODEMT000449488"; gene_type "protein_coding"; gene_status "KNOWN"; gene_name "Dennd5a"; transcript_status "NOVEL"; transcript_name "ENCODEMT000449488"; exon_number "3"; exon_id "ENSMUSE00000275330.1"; talon_gene "23177"; talon_transcript "449488"; talon_exon "305572"; ccdsid "CCDS80781.1"; exon_status "KNOWN"; level "2"; protein_id "ENSMUSP00000102333.1"; source "HAVANA"; tag "CCDS";
chr7	HAVANA	exon	109919262	109919477	.	-	.	gene_id "ENSMUSG00000035901.14"; transcript_id "ENCODEMT000449488"; gene_type "protein_coding"; gene_status "KNOWN"; gene_name "Dennd5a"; transcript_status "NOVEL"; transcript_name "ENCODEMT000449488"; exon_number "4"; exon_id "ENSMUSE00000275323.1"; talon_gene "23177"; talon_transcript "449488"; talon_exon "305574"; ccdsid "CCDS80781.1"; exon_status "KNOWN"; level "2"; protein_id "ENSMUSP00000102333.1"; source "HAVANA"; tag "CCDS";
chr7	HAVANA	exon	109918594	109918828	.	-	.	gene_id "ENSMUSG00000035901.14"; transcript_id "ENCODEMT000449488"; gene_type "protein_coding"; gene_status "KNOWN"; gene_name "Dennd5a"; transcript_status "NOVEL"; transcript_name "ENCODEMT000449488"; exon_number "5"; exon_id "ENSMUSE00001227428.1"; talon_gene "23177"; talon_transcript "449488"; talon_exon "305576"; ccdsid "CCDS80781.1"; exon_status "KNOWN"; level "2"; protein_id "ENSMUSP00000102333.1"; source "HAVANA"; tag "CCDS";
chr7	HAVANA	exon	109917385	109917535	.	-	.	gene_id "ENSMUSG00000035901.14"; transcript_id "ENCODEMT000449488"; gene_type "protein_coding"; gene_status "KNOWN"; gene_name "Dennd5a"; transcript_status "NOVEL"; transcript_name "ENCODEMT000449488"; exon_number "6"; exon_id "ENSMUSE00001265568.1"; talon_gene "23177"; talon_transcript "449488"; talon_exon "305578"; ccdsid "CCDS80781.1"; exon_status "KNOWN"; level "2"; protein_id "ENSMUSP00000102333.1"; source "HAVANA"; tag "CCDS";
chr7	HAVANA	exon	109916211	109916304	.	-	.	gene_id "ENSMUSG00000035901.14"; transcript_id "ENCODEMT000449488"; gene_type "protein_coding"; gene_status "KNOWN"; gene_name "Dennd5a"; transcript_status "NOVEL"; transcript_name "ENCODEMT000449488"; exon_number "7"; exon_id "ENSMUSE00001267085.1"; talon_gene "23177"; talon_transcript "449488"; talon_exon "305580"; ccdsid "CCDS80781.1"; exon_status "KNOWN"; level "2"; protein_id "ENSMUSP00000102333.1"; source "HAVANA"; tag "CCDS";
chr7	HAVANA	exon	109914721	109914852	.	-	.	gene_id "ENSMUSG00000035901.14"; transcript_id "ENCODEMT000449488"; gene_type "protein_coding"; gene_status "KNOWN"; gene_name "Dennd5a"; transcript_status "NOVEL"; transcript_name "ENCODEMT000449488"; exon_number "8"; exon_id "ENSMUSE00001310202.1"; talon_gene "23177"; talon_transcript "449488"; talon_exon "305582"; ccdsid "CCDS80781.1"; exon_status "KNOWN"; level "2"; protein_id "ENSMUSP00000102333.1"; source "HAVANA"; tag "CCDS";
chr7	HAVANA	exon	109911915	109912067	.	-	.	gene_id "ENSMUSG00000035901.14"; transcript_id "ENCODEMT000449488"; gene_type "protein_coding"; gene_status "KNOWN"; gene_name "Dennd5a"; transcript_status "NOVEL"; transcript_name "ENCODEMT000449488"; exon_number "9"; exon_id "ENSMUSE00001227757.1"; talon_gene "23177"; talon_transcript "449488"; talon_exon "305584"; ccdsid "CCDS80781.1"; exon_status "KNOWN"; level "2"; protein_id "ENSMUSP00000102333.1"; source "HAVANA"; tag "CCDS";
chr7	HAVANA	exon	109908331	109908415	.	-	.	gene_id "ENSMUSG00000035901.14"; transcript_id "ENCODEMT000449488"; gene_type "protein_coding"; gene_status "KNOWN"; gene_name "Dennd5a"; transcript_status "NOVEL"; transcript_name "ENCODEMT000449488"; exon_number "10"; exon_id "ENSMUSE00000441194.1"; talon_gene "23177"; talon_transcript "449488"; talon_exon "305586"; ccdsid "CCDS80781.1"; exon_status "KNOWN"; level "2"; protein_id "ENSMUSP00000102333.1"; source "HAVANA"; tag "CCDS";
chr7	HAVANA	exon	109905696	109905780	.	-	.	gene_id "ENSMUSG00000035901.14"; transcript_id "ENCODEMT000449488"; gene_type "protein_coding"; gene_status "KNOWN"; gene_name "Dennd5a"; transcript_status "NOVEL"; transcript_name "ENCODEMT000449488"; exon_number "11"; exon_id "ENSMUSE00000275280.1"; talon_gene "23177"; talon_transcript "449488"; talon_exon "305588"; ccdsid "CCDS80781.1"; exon_status "KNOWN"; level "2"; protein_id "ENSMUSP00000102333.1"; source "HAVANA"; tag "CCDS";
chr7	HAVANA	exon	109905170	109905298	.	-	.	gene_id "ENSMUSG00000035901.14"; transcript_id "ENCODEMT000449488"; gene_type "protein_coding"; gene_status "KNOWN"; gene_name "Dennd5a"; transcript_status "NOVEL"; transcript_name "ENCODEMT000449488"; exon_number "12"; exon_id "ENSMUSE00000275272.1"; talon_gene "23177"; talon_transcript "449488"; talon_exon "305590"; ccdsid "CCDS80781.1"; exon_status "KNOWN"; level "2"; protein_id "ENSMUSP00000102333.1"; source "HAVANA"; tag "CCDS";
chr7	HAVANA	exon	109901060	109901181	.	-	.	gene_id "ENSMUSG00000035901.14"; transcript_id "ENCODEMT000449488"; gene_type "protein_coding"; gene_status "KNOWN"; gene_name "Dennd5a"; transcript_status "NOVEL"; transcript_name "ENCODEMT000449488"; exon_number "13"; exon_id "ENSMUSE00000478361.1"; talon_gene "23177"; talon_transcript "449488"; talon_exon "305592"; ccdsid "CCDS80781.1"; exon_status "KNOWN"; level "2"; protein_id "ENSMUSP00000102333.1"; source "HAVANA"; tag "CCDS";
chr7	HAVANA	exon	109899724	109899869	.	-	.	gene_id "ENSMUSG00000035901.14"; transcript_id "ENCODEMT000449488"; gene_type "protein_coding"; gene_status "KNOWN"; gene_name "Dennd5a"; transcript_status "NOVEL"; transcript_name "ENCODEMT000449488"; exon_number "14"; exon_id "ENSMUSE00000275262.1"; talon_gene "23177"; talon_transcript "449488"; talon_exon "305594"; ccdsid "CCDS80781.1"; exon_status "KNOWN"; level "2"; protein_id "ENSMUSP00000102333.1"; source "HAVANA"; tag "CCDS";
chr7	HAVANA	exon	109899044	109899162	.	-	.	gene_id "ENSMUSG00000035901.14"; transcript_id "ENCODEMT000449488"; gene_type "protein_coding"; gene_status "KNOWN"; gene_name "Dennd5a"; transcript_status "NOVEL"; transcript_name "ENCODEMT000449488"; exon_number "15"; exon_id "ENSMUSE00000275255.1"; talon_gene "23177"; talon_transcript "449488"; talon_exon "305596"; ccdsid "CCDS80781.1"; exon_status "KNOWN"; level "2"; protein_id "ENSMUSP00000102333.1"; source "HAVANA"; tag "CCDS";
chr7	HAVANA	exon	109898508	109898689	.	-	.	gene_id "ENSMUSG00000035901.14"; transcript_id "ENCODEMT000449488"; gene_type "protein_coding"; gene_status "KNOWN"; gene_name "Dennd5a"; transcript_status "NOVEL"; transcript_name "ENCODEMT000449488"; exon_number "16"; exon_id "ENSMUSE00000275250.1"; talon_gene "23177"; talon_transcript "449488"; talon_exon "305598"; ccdsid "CCDS80781.1"; exon_status "KNOWN"; level "2"; protein_id "ENSMUSP00000102333.1"; source "HAVANA"; tag "CCDS";
chr7	HAVANA	exon	109897904	109897986	.	-	.	gene_id "ENSMUSG00000035901.14"; transcript_id "ENCODEMT000449488"; gene_type "protein_coding"; gene_status "KNOWN"; gene_name "Dennd5a"; transcript_status "NOVEL"; transcript_name "ENCODEMT000449488"; exon_number "17"; exon_id "ENSMUSE00000275244.1"; talon_gene "23177"; talon_transcript "449488"; talon_exon "305600"; ccdsid "CCDS80781.1"; exon_status "KNOWN"; level "2"; protein_id "ENSMUSP00000102333.1"; source "HAVANA"; tag "CCDS";
chr7	HAVANA	exon	109896947	109897070	.	-	.	gene_id "ENSMUSG00000035901.14"; transcript_id "ENCODEMT000449488"; gene_type "protein_coding"; gene_status "KNOWN"; gene_name "Dennd5a"; transcript_status "NOVEL"; transcript_name "ENCODEMT000449488"; exon_number "18"; exon_id "ENSMUSE00000275235.1"; talon_gene "23177"; talon_transcript "449488"; talon_exon "305602"; ccdsid "CCDS80781.1"; exon_status "KNOWN"; level "2"; protein_id "ENSMUSP00000102333.1"; source "HAVANA"; tag "CCDS";
chr7	HAVANA	exon	109896243	109896411	.	-	.	gene_id "ENSMUSG00000035901.14"; transcript_id "ENCODEMT000449488"; gene_type "protein_coding"; gene_status "KNOWN"; gene_name "Dennd5a"; transcript_status "NOVEL"; transcript_name "ENCODEMT000449488"; exon_number "19"; exon_id "ENSMUSE00000275226.1"; talon_gene "23177"; talon_transcript "449488"; talon_exon "305604"; ccdsid "CCDS80781.1"; exon_status "KNOWN"; level "2"; protein_id "ENSMUSP00000102333.1"; source "HAVANA"; tag "CCDS";
chr7	HAVANA	exon	109893780	109894815	.	-	.	gene_id "ENSMUSG00000035901.14"; transcript_id "ENCODEMT000449488"; gene_type "protein_coding"; gene_status "KNOWN"; gene_name "Dennd5a"; transcript_status "NOVEL"; transcript_name "ENCODEMT000449488"; exon_number "20"; exon_id "ENSMUSE00001305670.1"; talon_gene "23177"; talon_transcript "449488"; talon_exon "305563"; ccdsid "CCDS80781.1"; exon_status "KNOWN"; level "2"; protein_id "ENSMUSP00000102333.1"; source "HAVANA"; tag "CCDS";
chr7	TALON	transcript	109893780	109927014	.	-	.	gene_id "ENSMUSG00000035901.14"; transcript_id "ENCODEMT000449494"; gene_name "Dennd5a"; gene_status "KNOWN"; gene_type "protein_coding"; transcript_status "NOVEL"; transcript_name "ENCODEMT000449494"; talon_gene "23177"; talon_transcript "449494"; ISM-suffix_to_IDs "60120,60121,449488"; ISM-suffix_transcript "TRUE"; ISM_to_IDs "60120,60121,449488"; ISM_transcript "TRUE";
chr7	HAVANA	exon	109926827	109927014	.	-	.	gene_id "ENSMUSG00000035901.14"; transcript_id "ENCODEMT000449494"; gene_type "protein_coding"; gene_status "KNOWN"; gene_name "Dennd5a"; transcript_status "NOVEL"; transcript_name "ENCODEMT000449494"; exon_number "1"; exon_id "ENSMUSE00000275335.1"; talon_gene "23177"; talon_transcript "449494"; talon_exon "305570"; ccdsid "CCDS80781.1"; exon_status "KNOWN"; level "2"; protein_id "ENSMUSP00000102333.1"; source "HAVANA"; tag "CCDS";
chr7	HAVANA	exon	109921194	109921511	.	-	.	gene_id "ENSMUSG00000035901.14"; transcript_id "ENCODEMT000449494"; gene_type "protein_coding"; gene_status "KNOWN"; gene_name "Dennd5a"; transcript_status "NOVEL"; transcript_name "ENCODEMT000449494"; exon_number "2"; exon_id "ENSMUSE00000275330.1"; talon_gene "23177"; talon_transcript "449494"; talon_exon "305572"; ccdsid "CCDS80781.1"; exon_status "KNOWN"; level "2"; protein_id "ENSMUSP00000102333.1"; source "HAVANA"; tag "CCDS";
chr7	HAVANA	exon	109919262	109919477	.	-	.	gene_id "ENSMUSG00000035901.14"; transcript_id "ENCODEMT000449494"; gene_type "protein_coding"; gene_status "KNOWN"; gene_name "Dennd5a"; transcript_status "NOVEL"; transcript_name "ENCODEMT000449494"; exon_number "3"; exon_id "ENSMUSE00000275323.1"; talon_gene "23177"; talon_transcript "449494"; talon_exon "305574"; ccdsid "CCDS80781.1"; exon_status "KNOWN"; level "2"; protein_id "ENSMUSP00000102333.1"; source "HAVANA"; tag "CCDS";
chr7	HAVANA	exon	109918594	109918828	.	-	.	gene_id "ENSMUSG00000035901.14"; transcript_id "ENCODEMT000449494"; gene_type "protein_coding"; gene_status "KNOWN"; gene_name "Dennd5a"; transcript_status "NOVEL"; transcript_name "ENCODEMT000449494"; exon_number "4"; exon_id "ENSMUSE00001227428.1"; talon_gene "23177"; talon_transcript "449494"; talon_exon "305576"; ccdsid "CCDS80781.1"; exon_status "KNOWN"; level "2"; protein_id "ENSMUSP00000102333.1"; source "HAVANA"; tag "CCDS";
chr7	HAVANA	exon	109917385	109917535	.	-	.	gene_id "ENSMUSG00000035901.14"; transcript_id "ENCODEMT000449494"; gene_type "protein_coding"; gene_status "KNOWN"; gene_name "Dennd5a"; transcript_status "NOVEL"; transcript_name "ENCODEMT000449494"; exon_number "5"; exon_id "ENSMUSE00001265568.1"; talon_gene "23177"; talon_transcript "449494"; talon_exon "305578"; ccdsid "CCDS80781.1"; exon_status "KNOWN"; level "2"; protein_id "ENSMUSP00000102333.1"; source "HAVANA"; tag "CCDS";
chr7	HAVANA	exon	109916211	109916304	.	-	.	gene_id "ENSMUSG00000035901.14"; transcript_id "ENCODEMT000449494"; gene_type "protein_coding"; gene_status "KNOWN"; gene_name "Dennd5a"; transcript_status "NOVEL"; transcript_name "ENCODEMT000449494"; exon_number "6"; exon_id "ENSMUSE00001267085.1"; talon_gene "23177"; talon_transcript "449494"; talon_exon "305580"; ccdsid "CCDS80781.1"; exon_status "KNOWN"; level "2"; protein_id "ENSMUSP00000102333.1"; source "HAVANA"; tag "CCDS";
chr7	HAVANA	exon	109914721	109914852	.	-	.	gene_id "ENSMUSG00000035901.14"; transcript_id "ENCODEMT000449494"; gene_type "protein_coding"; gene_status "KNOWN"; gene_name "Dennd5a"; transcript_status "NOVEL"; transcript_name "ENCODEMT000449494"; exon_number "7"; exon_id "ENSMUSE00001310202.1"; talon_gene "23177"; talon_transcript "449494"; talon_exon "305582"; ccdsid "CCDS80781.1"; exon_status "KNOWN"; level "2"; protein_id "ENSMUSP00000102333.1"; source "HAVANA"; tag "CCDS";
chr7	HAVANA	exon	109911915	109912067	.	-	.	gene_id "ENSMUSG00000035901.14"; transcript_id "ENCODEMT000449494"; gene_type "protein_coding"; gene_status "KNOWN"; gene_name "Dennd5a"; transcript_status "NOVEL"; transcript_name "ENCODEMT000449494"; exon_number "8"; exon_id "ENSMUSE00001227757.1"; talon_gene "23177"; talon_transcript "449494"; talon_exon "305584"; ccdsid "CCDS80781.1"; exon_status "KNOWN"; level "2"; protein_id "ENSMUSP00000102333.1"; source "HAVANA"; tag "CCDS";
chr7	HAVANA	exon	109908331	109908415	.	-	.	gene_id "ENSMUSG00000035901.14"; transcript_id "ENCODEMT000449494"; gene_type "protein_coding"; gene_status "KNOWN"; gene_name "Dennd5a"; transcript_status "NOVEL"; transcript_name "ENCODEMT000449494"; exon_number "9"; exon_id "ENSMUSE00000441194.1"; talon_gene "23177"; talon_transcript "449494"; talon_exon "305586"; ccdsid "CCDS80781.1"; exon_status "KNOWN"; level "2"; protein_id "ENSMUSP00000102333.1"; source "HAVANA"; tag "CCDS";
chr7	HAVANA	exon	109905696	109905780	.	-	.	gene_id "ENSMUSG00000035901.14"; transcript_id "ENCODEMT000449494"; gene_type "protein_coding"; gene_status "KNOWN"; gene_name "Dennd5a"; transcript_status "NOVEL"; transcript_name "ENCODEMT000449494"; exon_number "10"; exon_id "ENSMUSE00000275280.1"; talon_gene "23177"; talon_transcript "449494"; talon_exon "305588"; ccdsid "CCDS80781.1"; exon_status "KNOWN"; level "2"; protein_id "ENSMUSP00000102333.1"; source "HAVANA"; tag "CCDS";
chr7	HAVANA	exon	109905170	109905298	.	-	.	gene_id "ENSMUSG00000035901.14"; transcript_id "ENCODEMT000449494"; gene_type "protein_coding"; gene_status "KNOWN"; gene_name "Dennd5a"; transcript_status "NOVEL"; transcript_name "ENCODEMT000449494"; exon_number "11"; exon_id "ENSMUSE00000275272.1"; talon_gene "23177"; talon_transcript "449494"; talon_exon "305590"; ccdsid "CCDS80781.1"; exon_status "KNOWN"; level "2"; protein_id "ENSMUSP00000102333.1"; source "HAVANA"; tag "CCDS";
chr7	HAVANA	exon	109901060	109901181	.	-	.	gene_id "ENSMUSG00000035901.14"; transcript_id "ENCODEMT000449494"; gene_type "protein_coding"; gene_status "KNOWN"; gene_name "Dennd5a"; transcript_status "NOVEL"; transcript_name "ENCODEMT000449494"; exon_number "12"; exon_id "ENSMUSE00000478361.1"; talon_gene "23177"; talon_transcript "449494"; talon_exon "305592"; ccdsid "CCDS80781.1"; exon_status "KNOWN"; level "2"; protein_id "ENSMUSP00000102333.1"; source "HAVANA"; tag "CCDS";
chr7	HAVANA	exon	109899724	109899869	.	-	.	gene_id "ENSMUSG00000035901.14"; transcript_id "ENCODEMT000449494"; gene_type "protein_coding"; gene_status "KNOWN"; gene_name "Dennd5a"; transcript_status "NOVEL"; transcript_name "ENCODEMT000449494"; exon_number "13"; exon_id "ENSMUSE00000275262.1"; talon_gene "23177"; talon_transcript "449494"; talon_exon "305594"; ccdsid "CCDS80781.1"; exon_status "KNOWN"; level "2"; protein_id "ENSMUSP00000102333.1"; source "HAVANA"; tag "CCDS";
chr7	HAVANA	exon	109899044	109899162	.	-	.	gene_id "ENSMUSG00000035901.14"; transcript_id "ENCODEMT000449494"; gene_type "protein_coding"; gene_status "KNOWN"; gene_name "Dennd5a"; transcript_status "NOVEL"; transcript_name "ENCODEMT000449494"; exon_number "14"; exon_id "ENSMUSE00000275255.1"; talon_gene "23177"; talon_transcript "449494"; talon_exon "305596"; ccdsid "CCDS80781.1"; exon_status "KNOWN"; level "2"; protein_id "ENSMUSP00000102333.1"; source "HAVANA"; tag "CCDS";
chr7	HAVANA	exon	109898508	109898689	.	-	.	gene_id "ENSMUSG00000035901.14"; transcript_id "ENCODEMT000449494"; gene_type "protein_coding"; gene_status "KNOWN"; gene_name "Dennd5a"; transcript_status "NOVEL"; transcript_name "ENCODEMT000449494"; exon_number "15"; exon_id "ENSMUSE00000275250.1"; talon_gene "23177"; talon_transcript "449494"; talon_exon "305598"; ccdsid "CCDS80781.1"; exon_status "KNOWN"; level "2"; protein_id "ENSMUSP00000102333.1"; source "HAVANA"; tag "CCDS";
chr7	HAVANA	exon	109897904	109897986	.	-	.	gene_id "ENSMUSG00000035901.14"; transcript_id "ENCODEMT000449494"; gene_type "protein_coding"; gene_status "KNOWN"; gene_name "Dennd5a"; transcript_status "NOVEL"; transcript_name "ENCODEMT000449494"; exon_number "16"; exon_id "ENSMUSE00000275244.1"; talon_gene "23177"; talon_transcript "449494"; talon_exon "305600"; ccdsid "CCDS80781.1"; exon_status "KNOWN"; level "2"; protein_id "ENSMUSP00000102333.1"; source "HAVANA"; tag "CCDS";
chr7	HAVANA	exon	109896947	109897070	.	-	.	gene_id "ENSMUSG00000035901.14"; transcript_id "ENCODEMT000449494"; gene_type "protein_coding"; gene_status "KNOWN"; gene_name "Dennd5a"; transcript_status "NOVEL"; transcript_name "ENCODEMT000449494"; exon_number "17"; exon_id "ENSMUSE00000275235.1"; talon_gene "23177"; talon_transcript "449494"; talon_exon "305602"; ccdsid "CCDS80781.1"; exon_status "KNOWN"; level "2"; protein_id "ENSMUSP00000102333.1"; source "HAVANA"; tag "CCDS";
chr7	HAVANA	exon	109896243	109896411	.	-	.	gene_id "ENSMUSG00000035901.14"; transcript_id "ENCODEMT000449494"; gene_type "protein_coding"; gene_status "KNOWN"; gene_name "Dennd5a"; transcript_status "NOVEL"; transcript_name "ENCODEMT000449494"; exon_number "18"; exon_id "ENSMUSE00000275226.1"; talon_gene "23177"; talon_transcript "449494"; talon_exon "305604"; ccdsid "CCDS80781.1"; exon_status "KNOWN"; level "2"; protein_id "ENSMUSP00000102333.1"; source "HAVANA"; tag "CCDS";
chr7	HAVANA	exon	109893780	109894815	.	-	.	gene_id "ENSMUSG00000035901.14"; transcript_id "ENCODEMT000449494"; gene_type "protein_coding"; gene_status "KNOWN"; gene_name "Dennd5a"; transcript_status "NOVEL"; transcript_name "ENCODEMT000449494"; exon_number "19"; exon_id "ENSMUSE00001305670.1"; talon_gene "23177"; talon_transcript "449494"; talon_exon "305563"; ccdsid "CCDS80781.1"; exon_status "KNOWN"; level "2"; protein_id "ENSMUSP00000102333.1"; source "HAVANA"; tag "CCDS";
chr7	TALON	transcript	109893780	109899162	.	-	.	gene_id "ENSMUSG00000035901.14"; transcript_id "ENCODEMT000449499"; gene_name "Dennd5a"; gene_status "KNOWN"; gene_type "protein_coding"; transcript_status "NOVEL"; transcript_name "ENCODEMT000449499"; talon_gene "23177"; talon_transcript "449499"; ISM-suffix_to_IDs "60120,60121,449478,449483,449485,449488,449494"; ISM-suffix_transcript "TRUE"; ISM_to_IDs "60120,60121,449478,449483,449485,449488,449494"; ISM_transcript "TRUE";
chr7	HAVANA	exon	109899044	109899162	.	-	.	gene_id "ENSMUSG00000035901.14"; transcript_id "ENCODEMT000449499"; gene_type "protein_coding"; gene_status "KNOWN"; gene_name "Dennd5a"; transcript_status "NOVEL"; transcript_name "ENCODEMT000449499"; exon_number "1"; exon_id "ENSMUSE00000275255.1"; talon_gene "23177"; talon_transcript "449499"; talon_exon "305596"; ccdsid "CCDS80781.1"; exon_status "KNOWN"; level "2"; protein_id "ENSMUSP00000102333.1"; source "HAVANA"; tag "CCDS";
chr7	HAVANA	exon	109898508	109898689	.	-	.	gene_id "ENSMUSG00000035901.14"; transcript_id "ENCODEMT000449499"; gene_type "protein_coding"; gene_status "KNOWN"; gene_name "Dennd5a"; transcript_status "NOVEL"; transcript_name "ENCODEMT000449499"; exon_number "2"; exon_id "ENSMUSE00000275250.1"; talon_gene "23177"; talon_transcript "449499"; talon_exon "305598"; ccdsid "CCDS80781.1"; exon_status "KNOWN"; level "2"; protein_id "ENSMUSP00000102333.1"; source "HAVANA"; tag "CCDS";
chr7	HAVANA	exon	109897904	109897986	.	-	.	gene_id "ENSMUSG00000035901.14"; transcript_id "ENCODEMT000449499"; gene_type "protein_coding"; gene_status "KNOWN"; gene_name "Dennd5a"; transcript_status "NOVEL"; transcript_name "ENCODEMT000449499"; exon_number "3"; exon_id "ENSMUSE00000275244.1"; talon_gene "23177"; talon_transcript "449499"; talon_exon "305600"; ccdsid "CCDS80781.1"; exon_status "KNOWN"; level "2"; protein_id "ENSMUSP00000102333.1"; source "HAVANA"; tag "CCDS";
chr7	HAVANA	exon	109896947	109897070	.	-	.	gene_id "ENSMUSG00000035901.14"; transcript_id "ENCODEMT000449499"; gene_type "protein_coding"; gene_status "KNOWN"; gene_name "Dennd5a"; transcript_status "NOVEL"; transcript_name "ENCODEMT000449499"; exon_number "4"; exon_id "ENSMUSE00000275235.1"; talon_gene "23177"; talon_transcript "449499"; talon_exon "305602"; ccdsid "CCDS80781.1"; exon_status "KNOWN"; level "2"; protein_id "ENSMUSP00000102333.1"; source "HAVANA"; tag "CCDS";
chr7	HAVANA	exon	109896243	109896411	.	-	.	gene_id "ENSMUSG00000035901.14"; transcript_id "ENCODEMT000449499"; gene_type "protein_coding"; gene_status "KNOWN"; gene_name "Dennd5a"; transcript_status "NOVEL"; transcript_name "ENCODEMT000449499"; exon_number "5"; exon_id "ENSMUSE00000275226.1"; talon_gene "23177"; talon_transcript "449499"; talon_exon "305604"; ccdsid "CCDS80781.1"; exon_status "KNOWN"; level "2"; protein_id "ENSMUSP00000102333.1"; source "HAVANA"; tag "CCDS";
chr7	HAVANA	exon	109893780	109894815	.	-	.	gene_id "ENSMUSG00000035901.14"; transcript_id "ENCODEMT000449499"; gene_type "protein_coding"; gene_status "KNOWN"; gene_name "Dennd5a"; transcript_status "NOVEL"; transcript_name "ENCODEMT000449499"; exon_number "6"; exon_id "ENSMUSE00001305670.1"; talon_gene "23177"; talon_transcript "449499"; talon_exon "305563"; ccdsid "CCDS80781.1"; exon_status "KNOWN"; level "2"; protein_id "ENSMUSP00000102333.1"; source "HAVANA"; tag "CCDS";
chr7	TALON	transcript	109893780	109905298	.	-	.	gene_id "ENSMUSG00000035901.14"; transcript_id "ENCODEMT000449521"; gene_name "Dennd5a"; gene_status "KNOWN"; gene_type "protein_coding"; transcript_status "NOVEL"; transcript_name "ENCODEMT000449521"; talon_gene "23177"; talon_transcript "449521"; ISM-suffix_to_IDs "60120,60121,449478,449483,449485,449488,449494,449502,449503,449505,449508"; ISM-suffix_transcript "TRUE"; ISM_to_IDs "60120,60121,449478,449483,449485,449488,449494,449502,449503,449505,449508"; ISM_transcript "TRUE";
chr7	HAVANA	exon	109905170	109905298	.	-	.	gene_id "ENSMUSG00000035901.14"; transcript_id "ENCODEMT000449521"; gene_type "protein_coding"; gene_status "KNOWN"; gene_name "Dennd5a"; transcript_status "NOVEL"; transcript_name "ENCODEMT000449521"; exon_number "1"; exon_id "ENSMUSE00000275272.1"; talon_gene "23177"; talon_transcript "449521"; talon_exon "305590"; ccdsid "CCDS80781.1"; exon_status "KNOWN"; level "2"; protein_id "ENSMUSP00000102333.1"; source "HAVANA"; tag "CCDS";
chr7	HAVANA	exon	109901060	109901181	.	-	.	gene_id "ENSMUSG00000035901.14"; transcript_id "ENCODEMT000449521"; gene_type "protein_coding"; gene_status "KNOWN"; gene_name "Dennd5a"; transcript_status "NOVEL"; transcript_name "ENCODEMT000449521"; exon_number "2"; exon_id "ENSMUSE00000478361.1"; talon_gene "23177"; talon_transcript "449521"; talon_exon "305592"; ccdsid "CCDS80781.1"; exon_status "KNOWN"; level "2"; protein_id "ENSMUSP00000102333.1"; source "HAVANA"; tag "CCDS";
chr7	HAVANA	exon	109899724	109899869	.	-	.	gene_id "ENSMUSG00000035901.14"; transcript_id "ENCODEMT000449521"; gene_type "protein_coding"; gene_status "KNOWN"; gene_name "Dennd5a"; transcript_status "NOVEL"; transcript_name "ENCODEMT000449521"; exon_number "3"; exon_id "ENSMUSE00000275262.1"; talon_gene "23177"; talon_transcript "449521"; talon_exon "305594"; ccdsid "CCDS80781.1"; exon_status "KNOWN"; level "2"; protein_id "ENSMUSP00000102333.1"; source "HAVANA"; tag "CCDS";
chr7	HAVANA	exon	109899044	109899162	.	-	.	gene_id "ENSMUSG00000035901.14"; transcript_id "ENCODEMT000449521"; gene_type "protein_coding"; gene_status "KNOWN"; gene_name "Dennd5a"; transcript_status "NOVEL"; transcript_name "ENCODEMT000449521"; exon_number "4"; exon_id "ENSMUSE00000275255.1"; talon_gene "23177"; talon_transcript "449521"; talon_exon "305596"; ccdsid "CCDS80781.1"; exon_status "KNOWN"; level "2"; protein_id "ENSMUSP00000102333.1"; source "HAVANA"; tag "CCDS";
chr7	HAVANA	exon	109898508	109898689	.	-	.	gene_id "ENSMUSG00000035901.14"; transcript_id "ENCODEMT000449521"; gene_type "protein_coding"; gene_status "KNOWN"; gene_name "Dennd5a"; transcript_status "NOVEL"; transcript_name "ENCODEMT000449521"; exon_number "5"; exon_id "ENSMUSE00000275250.1"; talon_gene "23177"; talon_transcript "449521"; talon_exon "305598"; ccdsid "CCDS80781.1"; exon_status "KNOWN"; level "2"; protein_id "ENSMUSP00000102333.1"; source "HAVANA"; tag "CCDS";
chr7	HAVANA	exon	109897904	109897986	.	-	.	gene_id "ENSMUSG00000035901.14"; transcript_id "ENCODEMT000449521"; gene_type "protein_coding"; gene_status "KNOWN"; gene_name "Dennd5a"; transcript_status "NOVEL"; transcript_name "ENCODEMT000449521"; exon_number "6"; exon_id "ENSMUSE00000275244.1"; talon_gene "23177"; talon_transcript "449521"; talon_exon "305600"; ccdsid "CCDS80781.1"; exon_status "KNOWN"; level "2"; protein_id "ENSMUSP00000102333.1"; source "HAVANA"; tag "CCDS";
chr7	HAVANA	exon	109896947	109897070	.	-	.	gene_id "ENSMUSG00000035901.14"; transcript_id "ENCODEMT000449521"; gene_type "protein_coding"; gene_status "KNOWN"; gene_name "Dennd5a"; transcript_status "NOVEL"; transcript_name "ENCODEMT000449521"; exon_number "7"; exon_id "ENSMUSE00000275235.1"; talon_gene "23177"; talon_transcript "449521"; talon_exon "305602"; ccdsid "CCDS80781.1"; exon_status "KNOWN"; level "2"; protein_id "ENSMUSP00000102333.1"; source "HAVANA"; tag "CCDS";
chr7	HAVANA	exon	109896243	109896411	.	-	.	gene_id "ENSMUSG00000035901.14"; transcript_id "ENCODEMT000449521"; gene_type "protein_coding"; gene_status "KNOWN"; gene_name "Dennd5a"; transcript_status "NOVEL"; transcript_name "ENCODEMT000449521"; exon_number "8"; exon_id "ENSMUSE00000275226.1"; talon_gene "23177"; talon_transcript "449521"; talon_exon "305604"; ccdsid "CCDS80781.1"; exon_status "KNOWN"; level "2"; protein_id "ENSMUSP00000102333.1"; source "HAVANA"; tag "CCDS";
chr7	HAVANA	exon	109893780	109894815	.	-	.	gene_id "ENSMUSG00000035901.14"; transcript_id "ENCODEMT000449521"; gene_type "protein_coding"; gene_status "KNOWN"; gene_name "Dennd5a"; transcript_status "NOVEL"; transcript_name "ENCODEMT000449521"; exon_number "9"; exon_id "ENSMUSE00001305670.1"; talon_gene "23177"; talon_transcript "449521"; talon_exon "305563"; ccdsid "CCDS80781.1"; exon_status "KNOWN"; level "2"; protein_id "ENSMUSP00000102333.1"; source "HAVANA"; tag "CCDS";
chr7	TALON	transcript	109893780	109919477	.	-	.	gene_id "ENSMUSG00000035901.14"; transcript_id "ENCODEMT000449523"; gene_name "Dennd5a"; gene_status "KNOWN"; gene_type "protein_coding"; transcript_status "NOVEL"; transcript_name "ENCODEMT000449523"; talon_gene "23177"; talon_transcript "449523"; ISM-suffix_to_IDs "60120,60121,449478,449488,449494"; ISM-suffix_transcript "TRUE"; ISM_to_IDs "60120,60121,449478,449488,449494"; ISM_transcript "TRUE";
chr7	HAVANA	exon	109919262	109919477	.	-	.	gene_id "ENSMUSG00000035901.14"; transcript_id "ENCODEMT000449523"; gene_type "protein_coding"; gene_status "KNOWN"; gene_name "Dennd5a"; transcript_status "NOVEL"; transcript_name "ENCODEMT000449523"; exon_number "1"; exon_id "ENSMUSE00000275323.1"; talon_gene "23177"; talon_transcript "449523"; talon_exon "305574"; ccdsid "CCDS80781.1"; exon_status "KNOWN"; level "2"; protein_id "ENSMUSP00000102333.1"; source "HAVANA"; tag "CCDS";
chr7	HAVANA	exon	109918594	109918828	.	-	.	gene_id "ENSMUSG00000035901.14"; transcript_id "ENCODEMT000449523"; gene_type "protein_coding"; gene_status "KNOWN"; gene_name "Dennd5a"; transcript_status "NOVEL"; transcript_name "ENCODEMT000449523"; exon_number "2"; exon_id "ENSMUSE00001227428.1"; talon_gene "23177"; talon_transcript "449523"; talon_exon "305576"; ccdsid "CCDS80781.1"; exon_status "KNOWN"; level "2"; protein_id "ENSMUSP00000102333.1"; source "HAVANA"; tag "CCDS";
chr7	HAVANA	exon	109917385	109917535	.	-	.	gene_id "ENSMUSG00000035901.14"; transcript_id "ENCODEMT000449523"; gene_type "protein_coding"; gene_status "KNOWN"; gene_name "Dennd5a"; transcript_status "NOVEL"; transcript_name "ENCODEMT000449523"; exon_number "3"; exon_id "ENSMUSE00001265568.1"; talon_gene "23177"; talon_transcript "449523"; talon_exon "305578"; ccdsid "CCDS80781.1"; exon_status "KNOWN"; level "2"; protein_id "ENSMUSP00000102333.1"; source "HAVANA"; tag "CCDS";
chr7	HAVANA	exon	109916211	109916304	.	-	.	gene_id "ENSMUSG00000035901.14"; transcript_id "ENCODEMT000449523"; gene_type "protein_coding"; gene_status "KNOWN"; gene_name "Dennd5a"; transcript_status "NOVEL"; transcript_name "ENCODEMT000449523"; exon_number "4"; exon_id "ENSMUSE00001267085.1"; talon_gene "23177"; talon_transcript "449523"; talon_exon "305580"; ccdsid "CCDS80781.1"; exon_status "KNOWN"; level "2"; protein_id "ENSMUSP00000102333.1"; source "HAVANA"; tag "CCDS";
chr7	HAVANA	exon	109914721	109914852	.	-	.	gene_id "ENSMUSG00000035901.14"; transcript_id "ENCODEMT000449523"; gene_type "protein_coding"; gene_status "KNOWN"; gene_name "Dennd5a"; transcript_status "NOVEL"; transcript_name "ENCODEMT000449523"; exon_number "5"; exon_id "ENSMUSE00001310202.1"; talon_gene "23177"; talon_transcript "449523"; talon_exon "305582"; ccdsid "CCDS80781.1"; exon_status "KNOWN"; level "2"; protein_id "ENSMUSP00000102333.1"; source "HAVANA"; tag "CCDS";
chr7	HAVANA	exon	109911915	109912067	.	-	.	gene_id "ENSMUSG00000035901.14"; transcript_id "ENCODEMT000449523"; gene_type "protein_coding"; gene_status "KNOWN"; gene_name "Dennd5a"; transcript_status "NOVEL"; transcript_name "ENCODEMT000449523"; exon_number "6"; exon_id "ENSMUSE00001227757.1"; talon_gene "23177"; talon_transcript "449523"; talon_exon "305584"; ccdsid "CCDS80781.1"; exon_status "KNOWN"; level "2"; protein_id "ENSMUSP00000102333.1"; source "HAVANA"; tag "CCDS";
chr7	HAVANA	exon	109908331	109908415	.	-	.	gene_id "ENSMUSG00000035901.14"; transcript_id "ENCODEMT000449523"; gene_type "protein_coding"; gene_status "KNOWN"; gene_name "Dennd5a"; transcript_status "NOVEL"; transcript_name "ENCODEMT000449523"; exon_number "7"; exon_id "ENSMUSE00000441194.1"; talon_gene "23177"; talon_transcript "449523"; talon_exon "305586"; ccdsid "CCDS80781.1"; exon_status "KNOWN"; level "2"; protein_id "ENSMUSP00000102333.1"; source "HAVANA"; tag "CCDS";
chr7	HAVANA	exon	109905696	109905780	.	-	.	gene_id "ENSMUSG00000035901.14"; transcript_id "ENCODEMT000449523"; gene_type "protein_coding"; gene_status "KNOWN"; gene_name "Dennd5a"; transcript_status "NOVEL"; transcript_name "ENCODEMT000449523"; exon_number "8"; exon_id "ENSMUSE00000275280.1"; talon_gene "23177"; talon_transcript "449523"; talon_exon "305588"; ccdsid "CCDS80781.1"; exon_status "KNOWN"; level "2"; protein_id "ENSMUSP00000102333.1"; source "HAVANA"; tag "CCDS";
chr7	HAVANA	exon	109905170	109905298	.	-	.	gene_id "ENSMUSG00000035901.14"; transcript_id "ENCODEMT000449523"; gene_type "protein_coding"; gene_status "KNOWN"; gene_name "Dennd5a"; transcript_status "NOVEL"; transcript_name "ENCODEMT000449523"; exon_number "9"; exon_id "ENSMUSE00000275272.1"; talon_gene "23177"; talon_transcript "449523"; talon_exon "305590"; ccdsid "CCDS80781.1"; exon_status "KNOWN"; level "2"; protein_id "ENSMUSP00000102333.1"; source "HAVANA"; tag "CCDS";
chr7	HAVANA	exon	109901060	109901181	.	-	.	gene_id "ENSMUSG00000035901.14"; transcript_id "ENCODEMT000449523"; gene_type "protein_coding"; gene_status "KNOWN"; gene_name "Dennd5a"; transcript_status "NOVEL"; transcript_name "ENCODEMT000449523"; exon_number "10"; exon_id "ENSMUSE00000478361.1"; talon_gene "23177"; talon_transcript "449523"; talon_exon "305592"; ccdsid "CCDS80781.1"; exon_status "KNOWN"; level "2"; protein_id "ENSMUSP00000102333.1"; source "HAVANA"; tag "CCDS";
chr7	HAVANA	exon	109899724	109899869	.	-	.	gene_id "ENSMUSG00000035901.14"; transcript_id "ENCODEMT000449523"; gene_type "protein_coding"; gene_status "KNOWN"; gene_name "Dennd5a"; transcript_status "NOVEL"; transcript_name "ENCODEMT000449523"; exon_number "11"; exon_id "ENSMUSE00000275262.1"; talon_gene "23177"; talon_transcript "449523"; talon_exon "305594"; ccdsid "CCDS80781.1"; exon_status "KNOWN"; level "2"; protein_id "ENSMUSP00000102333.1"; source "HAVANA"; tag "CCDS";
chr7	HAVANA	exon	109899044	109899162	.	-	.	gene_id "ENSMUSG00000035901.14"; transcript_id "ENCODEMT000449523"; gene_type "protein_coding"; gene_status "KNOWN"; gene_name "Dennd5a"; transcript_status "NOVEL"; transcript_name "ENCODEMT000449523"; exon_number "12"; exon_id "ENSMUSE00000275255.1"; talon_gene "23177"; talon_transcript "449523"; talon_exon "305596"; ccdsid "CCDS80781.1"; exon_status "KNOWN"; level "2"; protein_id "ENSMUSP00000102333.1"; source "HAVANA"; tag "CCDS";
chr7	HAVANA	exon	109898508	109898689	.	-	.	gene_id "ENSMUSG00000035901.14"; transcript_id "ENCODEMT000449523"; gene_type "protein_coding"; gene_status "KNOWN"; gene_name "Dennd5a"; transcript_status "NOVEL"; transcript_name "ENCODEMT000449523"; exon_number "13"; exon_id "ENSMUSE00000275250.1"; talon_gene "23177"; talon_transcript "449523"; talon_exon "305598"; ccdsid "CCDS80781.1"; exon_status "KNOWN"; level "2"; protein_id "ENSMUSP00000102333.1"; source "HAVANA"; tag "CCDS";
chr7	HAVANA	exon	109897904	109897986	.	-	.	gene_id "ENSMUSG00000035901.14"; transcript_id "ENCODEMT000449523"; gene_type "protein_coding"; gene_status "KNOWN"; gene_name "Dennd5a"; transcript_status "NOVEL"; transcript_name "ENCODEMT000449523"; exon_number "14"; exon_id "ENSMUSE00000275244.1"; talon_gene "23177"; talon_transcript "449523"; talon_exon "305600"; ccdsid "CCDS80781.1"; exon_status "KNOWN"; level "2"; protein_id "ENSMUSP00000102333.1"; source "HAVANA"; tag "CCDS";
chr7	HAVANA	exon	109896947	109897070	.	-	.	gene_id "ENSMUSG00000035901.14"; transcript_id "ENCODEMT000449523"; gene_type "protein_coding"; gene_status "KNOWN"; gene_name "Dennd5a"; transcript_status "NOVEL"; transcript_name "ENCODEMT000449523"; exon_number "15"; exon_id "ENSMUSE00000275235.1"; talon_gene "23177"; talon_transcript "449523"; talon_exon "305602"; ccdsid "CCDS80781.1"; exon_status "KNOWN"; level "2"; protein_id "ENSMUSP00000102333.1"; source "HAVANA"; tag "CCDS";
chr7	HAVANA	exon	109896243	109896411	.	-	.	gene_id "ENSMUSG00000035901.14"; transcript_id "ENCODEMT000449523"; gene_type "protein_coding"; gene_status "KNOWN"; gene_name "Dennd5a"; transcript_status "NOVEL"; transcript_name "ENCODEMT000449523"; exon_number "16"; exon_id "ENSMUSE00000275226.1"; talon_gene "23177"; talon_transcript "449523"; talon_exon "305604"; ccdsid "CCDS80781.1"; exon_status "KNOWN"; level "2"; protein_id "ENSMUSP00000102333.1"; source "HAVANA"; tag "CCDS";
chr7	HAVANA	exon	109893780	109894815	.	-	.	gene_id "ENSMUSG00000035901.14"; transcript_id "ENCODEMT000449523"; gene_type "protein_coding"; gene_status "KNOWN"; gene_name "Dennd5a"; transcript_status "NOVEL"; transcript_name "ENCODEMT000449523"; exon_number "17"; exon_id "ENSMUSE00001305670.1"; talon_gene "23177"; talon_transcript "449523"; talon_exon "305563"; ccdsid "CCDS80781.1"; exon_status "KNOWN"; level "2"; protein_id "ENSMUSP00000102333.1"; source "HAVANA"; tag "CCDS";
chr7	TALON	transcript	109893780	109898689	.	-	.	gene_id "ENSMUSG00000035901.14"; transcript_id "ENCODEMT000449552"; gene_name "Dennd5a"; gene_status "KNOWN"; gene_type "protein_coding"; transcript_status "NOVEL"; transcript_name "ENCODEMT000449552"; talon_gene "23177"; talon_transcript "449552"; ISM-suffix_to_IDs "60120,60121,449478,449483,449485,449488,449494,449499,449502,449503,449505,449508,449513,449521,449523,449533,449542"; ISM-suffix_transcript "TRUE"; ISM_to_IDs "60120,60121,449478,449483,449485,449488,449494,449499,449502,449503,449505,449508,449513,449521,449523,449533,449542"; ISM_transcript "TRUE";
chr7	HAVANA	exon	109898508	109898689	.	-	.	gene_id "ENSMUSG00000035901.14"; transcript_id "ENCODEMT000449552"; gene_type "protein_coding"; gene_status "KNOWN"; gene_name "Dennd5a"; transcript_status "NOVEL"; transcript_name "ENCODEMT000449552"; exon_number "1"; exon_id "ENSMUSE00000275250.1"; talon_gene "23177"; talon_transcript "449552"; talon_exon "305598"; ccdsid "CCDS80781.1"; exon_status "KNOWN"; level "2"; protein_id "ENSMUSP00000102333.1"; source "HAVANA"; tag "CCDS";
chr7	HAVANA	exon	109897904	109897986	.	-	.	gene_id "ENSMUSG00000035901.14"; transcript_id "ENCODEMT000449552"; gene_type "protein_coding"; gene_status "KNOWN"; gene_name "Dennd5a"; transcript_status "NOVEL"; transcript_name "ENCODEMT000449552"; exon_number "2"; exon_id "ENSMUSE00000275244.1"; talon_gene "23177"; talon_transcript "449552"; talon_exon "305600"; ccdsid "CCDS80781.1"; exon_status "KNOWN"; level "2"; protein_id "ENSMUSP00000102333.1"; source "HAVANA"; tag "CCDS";
chr7	HAVANA	exon	109896947	109897070	.	-	.	gene_id "ENSMUSG00000035901.14"; transcript_id "ENCODEMT000449552"; gene_type "protein_coding"; gene_status "KNOWN"; gene_name "Dennd5a"; transcript_status "NOVEL"; transcript_name "ENCODEMT000449552"; exon_number "3"; exon_id "ENSMUSE00000275235.1"; talon_gene "23177"; talon_transcript "449552"; talon_exon "305602"; ccdsid "CCDS80781.1"; exon_status "KNOWN"; level "2"; protein_id "ENSMUSP00000102333.1"; source "HAVANA"; tag "CCDS";
chr7	HAVANA	exon	109896243	109896411	.	-	.	gene_id "ENSMUSG00000035901.14"; transcript_id "ENCODEMT000449552"; gene_type "protein_coding"; gene_status "KNOWN"; gene_name "Dennd5a"; transcript_status "NOVEL"; transcript_name "ENCODEMT000449552"; exon_number "4"; exon_id "ENSMUSE00000275226.1"; talon_gene "23177"; talon_transcript "449552"; talon_exon "305604"; ccdsid "CCDS80781.1"; exon_status "KNOWN"; level "2"; protein_id "ENSMUSP00000102333.1"; source "HAVANA"; tag "CCDS";
chr7	HAVANA	exon	109893780	109894815	.	-	.	gene_id "ENSMUSG00000035901.14"; transcript_id "ENCODEMT000449552"; gene_type "protein_coding"; gene_status "KNOWN"; gene_name "Dennd5a"; transcript_status "NOVEL"; transcript_name "ENCODEMT000449552"; exon_number "5"; exon_id "ENSMUSE00001305670.1"; talon_gene "23177"; talon_transcript "449552"; talon_exon "305563"; ccdsid "CCDS80781.1"; exon_status "KNOWN"; level "2"; protein_id "ENSMUSP00000102333.1"; source "HAVANA"; tag "CCDS";
chr7	HAVANA	gene	109972187	109986287	.	-	.	gene_id "ENSMUSG00000047554.14"; gene_name "Tmem41b"; gene_status "KNOWN"; gene_type "protein_coding"; talon_gene "23178"; havana_gene "OTTMUSG00000028635.2"; level "2";
chr7	HAVANA	transcript	109972187	109986451	.	-	.	gene_id "ENSMUSG00000047554.14"; transcript_id "ENSMUST00000094097.11"; gene_name "Tmem41b"; gene_status "KNOWN"; gene_type "protein_coding"; transcript_type "protein_coding"; transcript_status "KNOWN"; transcript_name "Tmem41b-201"; talon_gene "23178"; talon_transcript "60127"; ccdsid "CCDS21742.1"; havana_transcript "OTTMUST00000070950.1"; level "2"; protein_id "ENSMUSP00000091641.5"; source "HAVANA"; tag "CCDS"; transcript_support_level "1";
chr7	HAVANA	exon	109985962	109986451	.	-	.	gene_id "ENSMUSG00000047554.14"; transcript_id "ENSMUST00000094097.11"; gene_type "protein_coding"; gene_status "KNOWN"; gene_name "Tmem41b"; transcript_type "protein_coding"; transcript_status "KNOWN"; transcript_name "Tmem41b-201"; exon_number "1"; exon_id "ENSMUSE00000755291.1"; talon_gene "23178"; talon_transcript "60127"; talon_exon "305621"; ccdsid "CCDS21742.1"; exon_status "KNOWN"; level "2"; protein_id "ENSMUSP00000091641.5"; source "HAVANA"; tag "CCDS";
chr7	HAVANA	exon	109982656	109982773	.	-	.	gene_id "ENSMUSG00000047554.14"; transcript_id "ENSMUST00000094097.11"; gene_type "protein_coding"; gene_status "KNOWN"; gene_name "Tmem41b"; transcript_type "protein_coding"; transcript_status "KNOWN"; transcript_name "Tmem41b-201"; exon_number "2"; exon_id "ENSMUSE00001302253.1"; talon_gene "23178"; talon_transcript "60127"; talon_exon "305623"; ccdsid "CCDS21742.1"; exon_status "KNOWN"; level "2"; protein_id "ENSMUSP00000091641.5"; source "HAVANA"; tag "CCDS";
chr7	HAVANA	exon	109980989	109981117	.	-	.	gene_id "ENSMUSG00000047554.14"; transcript_id "ENSMUST00000094097.11"; gene_type "protein_coding"; gene_status "KNOWN"; gene_name "Tmem41b"; transcript_type "protein_coding"; transcript_status "KNOWN"; transcript_name "Tmem41b-201"; exon_number "3"; exon_id "ENSMUSE00001220192.1"; talon_gene "23178"; talon_transcript "60127"; talon_exon "305625"; ccdsid "CCDS21742.1"; exon_status "KNOWN"; level "2"; protein_id "ENSMUSP00000091641.5"; source "HAVANA"; tag "CCDS";
chr7	HAVANA	exon	109979389	109979482	.	-	.	gene_id "ENSMUSG00000047554.14"; transcript_id "ENSMUST00000094097.11"; gene_type "protein_coding"; gene_status "KNOWN"; gene_name "Tmem41b"; transcript_type "protein_coding"; transcript_status "KNOWN"; transcript_name "Tmem41b-201"; exon_number "4"; exon_id "ENSMUSE00001236837.1"; talon_gene "23178"; talon_transcript "60127"; talon_exon "305627"; ccdsid "CCDS21742.1"; exon_status "KNOWN"; level "2"; protein_id "ENSMUSP00000091641.5"; source "HAVANA"; tag "CCDS";
chr7	HAVANA	exon	109978710	109978814	.	-	.	gene_id "ENSMUSG00000047554.14"; transcript_id "ENSMUST00000094097.11"; gene_type "protein_coding"; gene_status "KNOWN"; gene_name "Tmem41b"; transcript_type "protein_coding"; transcript_status "KNOWN"; transcript_name "Tmem41b-201"; exon_number "5"; exon_id "ENSMUSE00001259700.1"; talon_gene "23178"; talon_transcript "60127"; talon_exon "305629"; ccdsid "CCDS21742.1"; exon_status "KNOWN"; level "2"; protein_id "ENSMUSP00000091641.5"; source "HAVANA"; tag "CCDS";
chr7	HAVANA	exon	109976595	109976733	.	-	.	gene_id "ENSMUSG00000047554.14"; transcript_id "ENSMUST00000094097.11"; gene_type "protein_coding"; gene_status "KNOWN"; gene_name "Tmem41b"; transcript_type "protein_coding"; transcript_status "KNOWN"; transcript_name "Tmem41b-201"; exon_number "6"; exon_id "ENSMUSE00001264984.1"; talon_gene "23178"; talon_transcript "60127"; talon_exon "305631"; ccdsid "CCDS21742.1"; exon_status "KNOWN"; level "2"; protein_id "ENSMUSP00000091641.5"; source "HAVANA"; tag "CCDS";
chr7	HAVANA	exon	109972187	109974951	.	-	.	gene_id "ENSMUSG00000047554.14"; transcript_id "ENSMUST00000094097.11"; gene_type "protein_coding"; gene_status "KNOWN"; gene_name "Tmem41b"; transcript_type "protein_coding"; transcript_status "KNOWN"; transcript_name "Tmem41b-201"; exon_number "7"; exon_id "ENSMUSE00000634998.4"; talon_gene "23178"; talon_transcript "60127"; talon_exon "305633"; ccdsid "CCDS21742.1"; exon_status "KNOWN"; level "2"; protein_id "ENSMUSP00000091641.5"; source "HAVANA"; tag "CCDS";
chr7	HAVANA	transcript	109974472	109978929	.	-	.	gene_id "ENSMUSG00000047554.14"; transcript_id "ENSMUST00000125703.1"; gene_name "Tmem41b"; gene_status "KNOWN"; gene_type "protein_coding"; transcript_type "retained_intron"; transcript_status "KNOWN"; transcript_name "Tmem41b-205"; talon_gene "23178"; talon_transcript "60130"; havana_transcript "OTTMUST00000070956.1"; level "2"; source "HAVANA"; transcript_support_level "2";
chr7	HAVANA	exon	109978710	109978929	.	-	.	gene_id "ENSMUSG00000047554.14"; transcript_id "ENSMUST00000125703.1"; gene_type "protein_coding"; gene_status "KNOWN"; gene_name "Tmem41b"; transcript_type "retained_intron"; transcript_status "KNOWN"; transcript_name "Tmem41b-205"; exon_number "1"; exon_id "ENSMUSE00000780664.1"; talon_gene "23178"; talon_transcript "60130"; talon_exon "305644"; exon_status "KNOWN"; level "2"; source "HAVANA";
chr7	HAVANA	exon	109976595	109976733	.	-	.	gene_id "ENSMUSG00000047554.14"; transcript_id "ENSMUST00000125703.1"; gene_type "protein_coding"; gene_status "KNOWN"; gene_name "Tmem41b"; transcript_type "retained_intron"; transcript_status "KNOWN"; transcript_name "Tmem41b-205"; exon_number "2"; exon_id "ENSMUSE00001264984.1"; talon_gene "23178"; talon_transcript "60130"; talon_exon "305631"; ccdsid "CCDS21742.1"; exon_status "KNOWN"; level "2"; protein_id "ENSMUSP00000091641.5"; source "HAVANA"; tag "CCDS";
chr7	HAVANA	exon	109974472	109974951	.	-	.	gene_id "ENSMUSG00000047554.14"; transcript_id "ENSMUST00000125703.1"; gene_type "protein_coding"; gene_status "KNOWN"; gene_name "Tmem41b"; transcript_type "retained_intron"; transcript_status "KNOWN"; transcript_name "Tmem41b-205"; exon_number "3"; exon_id "ENSMUSE00000725619.1"; talon_gene "23178"; talon_transcript "60130"; talon_exon "305645"; exon_status "KNOWN"; level "2"; source "HAVANA";
chr7	HAVANA	transcript	109979990	109986259	.	-	.	gene_id "ENSMUSG00000047554.14"; transcript_id "ENSMUST00000151587.1"; gene_name "Tmem41b"; gene_status "KNOWN"; gene_type "protein_coding"; transcript_type "retained_intron"; transcript_status "KNOWN"; transcript_name "Tmem41b-207"; talon_gene "23178"; talon_transcript "60134"; havana_transcript "OTTMUST00000070953.1"; level "2"; source "HAVANA"; transcript_support_level "1";
chr7	HAVANA	exon	109985962	109986259	.	-	.	gene_id "ENSMUSG00000047554.14"; transcript_id "ENSMUST00000151587.1"; gene_type "protein_coding"; gene_status "KNOWN"; gene_name "Tmem41b"; transcript_type "retained_intron"; transcript_status "KNOWN"; transcript_name "Tmem41b-207"; exon_number "1"; exon_id "ENSMUSE00000762898.1"; talon_gene "23178"; talon_transcript "60134"; talon_exon "305654"; exon_status "KNOWN"; level "2"; source "HAVANA";
chr7	HAVANA	exon	109982656	109982773	.	-	.	gene_id "ENSMUSG00000047554.14"; transcript_id "ENSMUST00000151587.1"; gene_type "protein_coding"; gene_status "KNOWN"; gene_name "Tmem41b"; transcript_type "retained_intron"; transcript_status "KNOWN"; transcript_name "Tmem41b-207"; exon_number "2"; exon_id "ENSMUSE00001302253.1"; talon_gene "23178"; talon_transcript "60134"; talon_exon "305623"; ccdsid "CCDS21742.1"; exon_status "KNOWN"; level "2"; protein_id "ENSMUSP00000091641.5"; source "HAVANA"; tag "CCDS";
chr7	HAVANA	exon	109979990	109981117	.	-	.	gene_id "ENSMUSG00000047554.14"; transcript_id "ENSMUST00000151587.1"; gene_type "protein_coding"; gene_status "KNOWN"; gene_name "Tmem41b"; transcript_type "retained_intron"; transcript_status "KNOWN"; transcript_name "Tmem41b-207"; exon_number "3"; exon_id "ENSMUSE00000802446.1"; talon_gene "23178"; talon_transcript "60134"; talon_exon "305655"; exon_status "KNOWN"; level "2"; source "HAVANA";
chr7	HAVANA	transcript	109985404	109986287	.	-	.	gene_id "ENSMUSG00000047554.14"; transcript_id "ENSMUST00000207300.1"; gene_name "Tmem41b"; gene_status "KNOWN"; gene_type "protein_coding"; transcript_type "retained_intron"; transcript_status "KNOWN"; transcript_name "Tmem41b-209"; talon_gene "23178"; talon_transcript "60135"; havana_transcript "OTTMUST00000147209.1"; level "2"; source "HAVANA"; transcript_support_level "NA";
chr7	HAVANA	exon	109985404	109986287	.	-	.	gene_id "ENSMUSG00000047554.14"; transcript_id "ENSMUST00000207300.1"; gene_type "protein_coding"; gene_status "KNOWN"; gene_name "Tmem41b"; transcript_type "retained_intron"; transcript_status "KNOWN"; transcript_name "Tmem41b-209"; exon_number "1"; exon_id "ENSMUSE00001378936.1"; talon_gene "23178"; talon_transcript "60135"; talon_exon "305656"; exon_status "KNOWN"; level "2"; source "HAVANA";
chr7	HAVANA	gene	110018274	110056609	.	+	.	gene_id "ENSMUSG00000066232.4"; gene_name "Ipo7"; gene_status "KNOWN"; gene_type "protein_coding"; talon_gene "23182"; havana_gene "OTTMUSG00000060142.1"; level "2"; tag "ncRNA_host";
chr7	HAVANA	transcript	110018274	110056609	.	+	.	gene_id "ENSMUSG00000066232.4"; transcript_id "ENSMUST00000084731.4"; gene_name "Ipo7"; gene_status "KNOWN"; gene_type "protein_coding"; transcript_type "protein_coding"; transcript_status "KNOWN"; transcript_name "Ipo7-201"; talon_gene "23182"; talon_transcript "60142"; ccdsid "CCDS40085.1"; havana_transcript "OTTMUST00000147210.1"; level "2"; protein_id "ENSMUSP00000081782.3"; source "HAVANA"; tag "CCDS"; transcript_support_level "1";
chr7	HAVANA	exon	110018274	110018508	.	+	.	gene_id "ENSMUSG00000066232.4"; transcript_id "ENSMUST00000084731.4"; gene_type "protein_coding"; gene_status "KNOWN"; gene_name "Ipo7"; transcript_type "protein_coding"; transcript_status "KNOWN"; transcript_name "Ipo7-201"; exon_number "1"; exon_id "ENSMUSE00000528039.2"; talon_gene "23182"; talon_transcript "60142"; talon_exon "305675"; ccdsid "CCDS40085.1"; exon_status "KNOWN"; level "2"; protein_id "ENSMUSP00000081782.3"; source "HAVANA"; tag "CCDS";
chr7	HAVANA	exon	110027071	110027152	.	+	.	gene_id "ENSMUSG00000066232.4"; transcript_id "ENSMUST00000084731.4"; gene_type "protein_coding"; gene_status "KNOWN"; gene_name "Ipo7"; transcript_type "protein_coding"; transcript_status "KNOWN"; transcript_name "Ipo7-201"; exon_number "2"; exon_id "ENSMUSE00000528038.2"; talon_gene "23182"; talon_transcript "60142"; talon_exon "305677"; ccdsid "CCDS40085.1"; exon_status "KNOWN"; level "2"; protein_id "ENSMUSP00000081782.3"; source "HAVANA"; tag "CCDS";
chr7	HAVANA	exon	110029691	110029844	.	+	.	gene_id "ENSMUSG00000066232.4"; transcript_id "ENSMUST00000084731.4"; gene_type "protein_coding"; gene_status "KNOWN"; gene_name "Ipo7"; transcript_type "protein_coding"; transcript_status "KNOWN"; transcript_name "Ipo7-201"; exon_number "3"; exon_id "ENSMUSE00000528036.1"; talon_gene "23182"; talon_transcript "60142"; talon_exon "305679"; ccdsid "CCDS40085.1"; exon_status "KNOWN"; level "2"; protein_id "ENSMUSP00000081782.3"; source "HAVANA"; tag "CCDS";
chr7	HAVANA	exon	110031608	110031766	.	+	.	gene_id "ENSMUSG00000066232.4"; transcript_id "ENSMUST00000084731.4"; gene_type "protein_coding"; gene_status "KNOWN"; gene_name "Ipo7"; transcript_type "protein_coding"; transcript_status "KNOWN"; transcript_name "Ipo7-201"; exon_number "4"; exon_id "ENSMUSE00000528035.1"; talon_gene "23182"; talon_transcript "60142"; talon_exon "305681"; ccdsid "CCDS40085.1"; exon_status "KNOWN"; level "2"; protein_id "ENSMUSP00000081782.3"; source "HAVANA"; tag "CCDS";
chr7	HAVANA	exon	110036944	110037100	.	+	.	gene_id "ENSMUSG00000066232.4"; transcript_id "ENSMUST00000084731.4"; gene_type "protein_coding"; gene_status "KNOWN"; gene_name "Ipo7"; transcript_type "protein_coding"; transcript_status "KNOWN"; transcript_name "Ipo7-201"; exon_number "5"; exon_id "ENSMUSE00000528034.1"; talon_gene "23182"; talon_transcript "60142"; talon_exon "305683"; ccdsid "CCDS40085.1"; exon_status "KNOWN"; level "2"; protein_id "ENSMUSP00000081782.3"; source "HAVANA"; tag "CCDS";
chr7	HAVANA	exon	110039164	110039253	.	+	.	gene_id "ENSMUSG00000066232.4"; transcript_id "ENSMUST00000084731.4"; gene_type "protein_coding"; gene_status "KNOWN"; gene_name "Ipo7"; transcript_type "protein_coding"; transcript_status "KNOWN"; transcript_name "Ipo7-201"; exon_number "6"; exon_id "ENSMUSE00000528033.1"; talon_gene "23182"; talon_transcript "60142"; talon_exon "305685"; ccdsid "CCDS40085.1"; exon_status "KNOWN"; level "2"; protein_id "ENSMUSP00000081782.3"; source "HAVANA"; tag "CCDS";
chr7	HAVANA	exon	110040606	110040700	.	+	.	gene_id "ENSMUSG00000066232.4"; transcript_id "ENSMUST00000084731.4"; gene_type "protein_coding"; gene_status "KNOWN"; gene_name "Ipo7"; transcript_type "protein_coding"; transcript_status "KNOWN"; transcript_name "Ipo7-201"; exon_number "7"; exon_id "ENSMUSE00000528032.1"; talon_gene "23182"; talon_transcript "60142"; talon_exon "305687"; ccdsid "CCDS40085.1"; exon_status "KNOWN"; level "2"; protein_id "ENSMUSP00000081782.3"; source "HAVANA"; tag "CCDS";
chr7	HAVANA	exon	110040813	110040897	.	+	.	gene_id "ENSMUSG00000066232.4"; transcript_id "ENSMUST00000084731.4"; gene_type "protein_coding"; gene_status "KNOWN"; gene_name "Ipo7"; transcript_type "protein_coding"; transcript_status "KNOWN"; transcript_name "Ipo7-201"; exon_number "8"; exon_id "ENSMUSE00000528031.1"; talon_gene "23182"; talon_transcript "60142"; talon_exon "305689"; ccdsid "CCDS40085.1"; exon_status "KNOWN"; level "2"; protein_id "ENSMUSP00000081782.3"; source "HAVANA"; tag "CCDS";
chr7	HAVANA	exon	110041981	110042115	.	+	.	gene_id "ENSMUSG00000066232.4"; transcript_id "ENSMUST00000084731.4"; gene_type "protein_coding"; gene_status "KNOWN"; gene_name "Ipo7"; transcript_type "protein_coding"; transcript_status "KNOWN"; transcript_name "Ipo7-201"; exon_number "9"; exon_id "ENSMUSE00000528030.1"; talon_gene "23182"; talon_transcript "60142"; talon_exon "305691"; ccdsid "CCDS40085.1"; exon_status "KNOWN"; level "2"; protein_id "ENSMUSP00000081782.3"; source "HAVANA"; tag "CCDS";
chr7	HAVANA	exon	110042786	110042885	.	+	.	gene_id "ENSMUSG00000066232.4"; transcript_id "ENSMUST00000084731.4"; gene_type "protein_coding"; gene_status "KNOWN"; gene_name "Ipo7"; transcript_type "protein_coding"; transcript_status "KNOWN"; transcript_name "Ipo7-201"; exon_number "10"; exon_id "ENSMUSE00000528029.1"; talon_gene "23182"; talon_transcript "60142"; talon_exon "305693"; ccdsid "CCDS40085.1"; exon_status "KNOWN"; level "2"; protein_id "ENSMUSP00000081782.3"; source "HAVANA"; tag "CCDS";
chr7	HAVANA	exon	110044409	110044485	.	+	.	gene_id "ENSMUSG00000066232.4"; transcript_id "ENSMUST00000084731.4"; gene_type "protein_coding"; gene_status "KNOWN"; gene_name "Ipo7"; transcript_type "protein_coding"; transcript_status "KNOWN"; transcript_name "Ipo7-201"; exon_number "11"; exon_id "ENSMUSE00000528028.1"; talon_gene "23182"; talon_transcript "60142"; talon_exon "305695"; ccdsid "CCDS40085.1"; exon_status "KNOWN"; level "2"; protein_id "ENSMUSP00000081782.3"; source "HAVANA"; tag "CCDS";
chr7	HAVANA	exon	110044618	110044734	.	+	.	gene_id "ENSMUSG00000066232.4"; transcript_id "ENSMUST00000084731.4"; gene_type "protein_coding"; gene_status "KNOWN"; gene_name "Ipo7"; transcript_type "protein_coding"; transcript_status "KNOWN"; transcript_name "Ipo7-201"; exon_number "12"; exon_id "ENSMUSE00000528024.1"; talon_gene "23182"; talon_transcript "60142"; talon_exon "305697"; ccdsid "CCDS40085.1"; exon_status "KNOWN"; level "2"; protein_id "ENSMUSP00000081782.3"; source "HAVANA"; tag "CCDS";
chr7	HAVANA	exon	110046162	110046251	.	+	.	gene_id "ENSMUSG00000066232.4"; transcript_id "ENSMUST00000084731.4"; gene_type "protein_coding"; gene_status "KNOWN"; gene_name "Ipo7"; transcript_type "protein_coding"; transcript_status "KNOWN"; transcript_name "Ipo7-201"; exon_number "13"; exon_id "ENSMUSE00000528020.1"; talon_gene "23182"; talon_transcript "60142"; talon_exon "305699"; ccdsid "CCDS40085.1"; exon_status "KNOWN"; level "2"; protein_id "ENSMUSP00000081782.3"; source "HAVANA"; tag "CCDS";
chr7	HAVANA	exon	110046678	110046843	.	+	.	gene_id "ENSMUSG00000066232.4"; transcript_id "ENSMUST00000084731.4"; gene_type "protein_coding"; gene_status "KNOWN"; gene_name "Ipo7"; transcript_type "protein_coding"; transcript_status "KNOWN"; transcript_name "Ipo7-201"; exon_number "14"; exon_id "ENSMUSE00000528016.1"; talon_gene "23182"; talon_transcript "60142"; talon_exon "305701"; ccdsid "CCDS40085.1"; exon_status "KNOWN"; level "2"; protein_id "ENSMUSP00000081782.3"; source "HAVANA"; tag "CCDS";
chr7	HAVANA	exon	110046987	110047147	.	+	.	gene_id "ENSMUSG00000066232.4"; transcript_id "ENSMUST00000084731.4"; gene_type "protein_coding"; gene_status "KNOWN"; gene_name "Ipo7"; transcript_type "protein_coding"; transcript_status "KNOWN"; transcript_name "Ipo7-201"; exon_number "15"; exon_id "ENSMUSE00000528015.1"; talon_gene "23182"; talon_transcript "60142"; talon_exon "305703"; ccdsid "CCDS40085.1"; exon_status "KNOWN"; level "2"; protein_id "ENSMUSP00000081782.3"; source "HAVANA"; tag "CCDS";
chr7	HAVANA	exon	110048129	110048257	.	+	.	gene_id "ENSMUSG00000066232.4"; transcript_id "ENSMUST00000084731.4"; gene_type "protein_coding"; gene_status "KNOWN"; gene_name "Ipo7"; transcript_type "protein_coding"; transcript_status "KNOWN"; transcript_name "Ipo7-201"; exon_number "16"; exon_id "ENSMUSE00000528014.1"; talon_gene "23182"; talon_transcript "60142"; talon_exon "305705"; ccdsid "CCDS40085.1"; exon_status "KNOWN"; level "2"; protein_id "ENSMUSP00000081782.3"; source "HAVANA"; tag "CCDS";
chr7	HAVANA	exon	110048794	110048860	.	+	.	gene_id "ENSMUSG00000066232.4"; transcript_id "ENSMUST00000084731.4"; gene_type "protein_coding"; gene_status "KNOWN"; gene_name "Ipo7"; transcript_type "protein_coding"; transcript_status "KNOWN"; transcript_name "Ipo7-201"; exon_number "17"; exon_id "ENSMUSE00000528013.1"; talon_gene "23182"; talon_transcript "60142"; talon_exon "305707"; ccdsid "CCDS40085.1"; exon_status "KNOWN"; level "2"; protein_id "ENSMUSP00000081782.3"; source "HAVANA"; tag "CCDS";
chr7	HAVANA	exon	110048945	110049070	.	+	.	gene_id "ENSMUSG00000066232.4"; transcript_id "ENSMUST00000084731.4"; gene_type "protein_coding"; gene_status "KNOWN"; gene_name "Ipo7"; transcript_type "protein_coding"; transcript_status "KNOWN"; transcript_name "Ipo7-201"; exon_number "18"; exon_id "ENSMUSE00000275101.3"; talon_gene "23182"; talon_transcript "60142"; talon_exon "305709"; ccdsid "CCDS40085.1"; exon_status "KNOWN"; level "2"; protein_id "ENSMUSP00000081782.3"; source "HAVANA"; tag "CCDS";
chr7	HAVANA	exon	110049596	110049693	.	+	.	gene_id "ENSMUSG00000066232.4"; transcript_id "ENSMUST00000084731.4"; gene_type "protein_coding"; gene_status "KNOWN"; gene_name "Ipo7"; transcript_type "protein_coding"; transcript_status "KNOWN"; transcript_name "Ipo7-201"; exon_number "19"; exon_id "ENSMUSE00000528005.1"; talon_gene "23182"; talon_transcript "60142"; talon_exon "305711"; ccdsid "CCDS40085.1"; exon_status "KNOWN"; level "2"; protein_id "ENSMUSP00000081782.3"; source "HAVANA"; tag "CCDS";
chr7	HAVANA	exon	110050780	110050875	.	+	.	gene_id "ENSMUSG00000066232.4"; transcript_id "ENSMUST00000084731.4"; gene_type "protein_coding"; gene_status "KNOWN"; gene_name "Ipo7"; transcript_type "protein_coding"; transcript_status "KNOWN"; transcript_name "Ipo7-201"; exon_number "20"; exon_id "ENSMUSE00000528003.1"; talon_gene "23182"; talon_transcript "60142"; talon_exon "305713"; ccdsid "CCDS40085.1"; exon_status "KNOWN"; level "2"; protein_id "ENSMUSP00000081782.3"; source "HAVANA"; tag "CCDS";
chr7	HAVANA	exon	110051013	110051233	.	+	.	gene_id "ENSMUSG00000066232.4"; transcript_id "ENSMUST00000084731.4"; gene_type "protein_coding"; gene_status "KNOWN"; gene_name "Ipo7"; transcript_type "protein_coding"; transcript_status "KNOWN"; transcript_name "Ipo7-201"; exon_number "21"; exon_id "ENSMUSE00000528002.1"; talon_gene "23182"; talon_transcript "60142"; talon_exon "305715"; ccdsid "CCDS40085.1"; exon_status "KNOWN"; level "2"; protein_id "ENSMUSP00000081782.3"; source "HAVANA"; tag "CCDS";
chr7	HAVANA	exon	110051322	110051527	.	+	.	gene_id "ENSMUSG00000066232.4"; transcript_id "ENSMUST00000084731.4"; gene_type "protein_coding"; gene_status "KNOWN"; gene_name "Ipo7"; transcript_type "protein_coding"; transcript_status "KNOWN"; transcript_name "Ipo7-201"; exon_number "22"; exon_id "ENSMUSE00000528001.1"; talon_gene "23182"; talon_transcript "60142"; talon_exon "305717"; ccdsid "CCDS40085.1"; exon_status "KNOWN"; level "2"; protein_id "ENSMUSP00000081782.3"; source "HAVANA"; tag "CCDS";
chr7	HAVANA	exon	110052711	110052917	.	+	.	gene_id "ENSMUSG00000066232.4"; transcript_id "ENSMUST00000084731.4"; gene_type "protein_coding"; gene_status "KNOWN"; gene_name "Ipo7"; transcript_type "protein_coding"; transcript_status "KNOWN"; transcript_name "Ipo7-201"; exon_number "23"; exon_id "ENSMUSE00000528000.1"; talon_gene "23182"; talon_transcript "60142"; talon_exon "305719"; ccdsid "CCDS40085.1"; exon_status "KNOWN"; level "2"; protein_id "ENSMUSP00000081782.3"; source "HAVANA"; tag "CCDS";
chr7	HAVANA	exon	110054000	110054116	.	+	.	gene_id "ENSMUSG00000066232.4"; transcript_id "ENSMUST00000084731.4"; gene_type "protein_coding"; gene_status "KNOWN"; gene_name "Ipo7"; transcript_type "protein_coding"; transcript_status "KNOWN"; transcript_name "Ipo7-201"; exon_number "24"; exon_id "ENSMUSE00000527999.1"; talon_gene "23182"; talon_transcript "60142"; talon_exon "305721"; ccdsid "CCDS40085.1"; exon_status "KNOWN"; level "2"; protein_id "ENSMUSP00000081782.3"; source "HAVANA"; tag "CCDS";
chr7	HAVANA	exon	110055017	110056609	.	+	.	gene_id "ENSMUSG00000066232.4"; transcript_id "ENSMUST00000084731.4"; gene_type "protein_coding"; gene_status "KNOWN"; gene_name "Ipo7"; transcript_type "protein_coding"; transcript_status "KNOWN"; transcript_name "Ipo7-201"; exon_number "25"; exon_id "ENSMUSE00000589249.2"; talon_gene "23182"; talon_transcript "60142"; talon_exon "305723"; ccdsid "CCDS40085.1"; exon_status "KNOWN"; level "2"; protein_id "ENSMUSP00000081782.3"; source "HAVANA"; tag "CCDS";
chr7	HAVANA	gene	110057987	110061325	.	-	.	gene_id "ENSMUSG00000073867.2"; gene_name "AA474408"; gene_status "KNOWN"; gene_type "TEC"; talon_gene "23185"; havana_gene "OTTMUSG00000060168.1"; level "2"; tag "overlapping_locus";
chr7	HAVANA	transcript	110057987	110061325	.	-	.	gene_id "ENSMUSG00000073867.2"; transcript_id "ENSMUST00000098110.2"; gene_name "AA474408"; gene_status "KNOWN"; gene_type "TEC"; transcript_type "TEC"; transcript_status "KNOWN"; transcript_name "AA474408-201"; talon_gene "23185"; talon_transcript "60149"; havana_transcript "OTTMUST00000147273.1"; level "2"; source "HAVANA"; tag "basic"; transcript_support_level "NA";
chr7	HAVANA	exon	110057987	110061325	.	-	.	gene_id "ENSMUSG00000073867.2"; transcript_id "ENSMUST00000098110.2"; gene_type "TEC"; gene_status "KNOWN"; gene_name "AA474408"; transcript_type "TEC"; transcript_status "KNOWN"; transcript_name "AA474408-201"; exon_number "1"; exon_id "ENSMUSE00000632858.2"; talon_gene "23185"; talon_transcript "60149"; talon_exon "305739"; exon_status "KNOWN"; level "2"; source "HAVANA"; tag "basic";
chr7	HAVANA	gene	110061710	110094444	.	+	.	gene_id "ENSMUSG00000061079.14"; gene_name "Zfp143"; gene_status "KNOWN"; gene_type "protein_coding"; talon_gene "23186"; havana_gene "OTTMUSG00000060169.1"; level "2";
chr7	HAVANA	transcript	110061710	110095018	.	+	.	gene_id "ENSMUSG00000061079.14"; transcript_id "ENSMUST00000211798.1"; gene_name "Zfp143"; gene_status "KNOWN"; gene_type "protein_coding"; transcript_type "protein_coding"; transcript_status "KNOWN"; transcript_name "Zfp143-205"; talon_gene "23186"; talon_transcript "60151"; ccdsid "CCDS57580.1"; havana_transcript "OTTMUST00000147275.1"; level "2"; protein_id "ENSMUSP00000148235.1"; source "HAVANA"; tag "CCDS"; transcript_support_level "1";
chr7	HAVANA	exon	110061710	110061775	.	+	.	gene_id "ENSMUSG00000061079.14"; transcript_id "ENSMUST00000211798.1"; gene_type "protein_coding"; gene_status "KNOWN"; gene_name "Zfp143"; transcript_type "protein_coding"; transcript_status "KNOWN"; transcript_name "Zfp143-205"; exon_number "1"; exon_id "ENSMUSE00001090409.1"; talon_gene "23186"; talon_transcript "60151"; talon_exon "305771"; ccdsid "CCDS57580.1"; exon_status "KNOWN"; level "2"; protein_id "ENSMUSP00000148235.1"; source "HAVANA"; tag "CCDS";
chr7	HAVANA	exon	110069484	110069602	.	+	.	gene_id "ENSMUSG00000061079.14"; transcript_id "ENSMUST00000211798.1"; gene_type "protein_coding"; gene_status "KNOWN"; gene_name "Zfp143"; transcript_type "protein_coding"; transcript_status "KNOWN"; transcript_name "Zfp143-205"; exon_number "2"; exon_id "ENSMUSE00001051711.1"; talon_gene "23186"; talon_transcript "60151"; talon_exon "305742"; ccdsid "CCDS57580.1"; exon_status "KNOWN"; level "2"; protein_id "ENSMUSP00000147673.1"; source "HAVANA"; tag "CCDS";
chr7	HAVANA	exon	110070478	110070570	.	+	.	gene_id "ENSMUSG00000061079.14"; transcript_id "ENSMUST00000211798.1"; gene_type "protein_coding"; gene_status "KNOWN"; gene_name "Zfp143"; transcript_type "protein_coding"; transcript_status "KNOWN"; transcript_name "Zfp143-205"; exon_number "3"; exon_id "ENSMUSE00001033367.1"; talon_gene "23186"; talon_transcript "60151"; talon_exon "305744"; ccdsid "CCDS57580.1"; exon_status "KNOWN"; level "2"; protein_id "ENSMUSP00000147673.1"; source "HAVANA"; tag "CCDS";
chr7	HAVANA	exon	110071372	110071455	.	+	.	gene_id "ENSMUSG00000061079.14"; transcript_id "ENSMUST00000211798.1"; gene_type "protein_coding"; gene_status "KNOWN"; gene_name "Zfp143"; transcript_type "protein_coding"; transcript_status "KNOWN"; transcript_name "Zfp143-205"; exon_number "4"; exon_id "ENSMUSE00000511631.2"; talon_gene "23186"; talon_transcript "60151"; talon_exon "305746"; ccdsid "CCDS57580.1"; exon_status "KNOWN"; level "2"; protein_id "ENSMUSP00000147673.1"; source "HAVANA"; tag "CCDS";
chr7	HAVANA	exon	110072122	110072202	.	+	.	gene_id "ENSMUSG00000061079.14"; transcript_id "ENSMUST00000211798.1"; gene_type "protein_coding"; gene_status "KNOWN"; gene_name "Zfp143"; transcript_type "protein_coding"; transcript_status "KNOWN"; transcript_name "Zfp143-205"; exon_number "5"; exon_id "ENSMUSE00000910752.1"; talon_gene "23186"; talon_transcript "60151"; talon_exon "305748"; ccdsid "CCDS57580.1"; exon_status "KNOWN"; level "2"; protein_id "ENSMUSP00000147673.1"; source "HAVANA"; tag "CCDS";
chr7	HAVANA	exon	110074068	110074264	.	+	.	gene_id "ENSMUSG00000061079.14"; transcript_id "ENSMUST00000211798.1"; gene_type "protein_coding"; gene_status "KNOWN"; gene_name "Zfp143"; transcript_type "protein_coding"; transcript_status "KNOWN"; transcript_name "Zfp143-205"; exon_number "6"; exon_id "ENSMUSE00000487828.2"; talon_gene "23186"; talon_transcript "60151"; talon_exon "305750"; ccdsid "CCDS57580.1"; exon_status "KNOWN"; level "2"; protein_id "ENSMUSP00000147673.1"; source "HAVANA"; tag "CCDS";
chr7	HAVANA	exon	110075641	110075715	.	+	.	gene_id "ENSMUSG00000061079.14"; transcript_id "ENSMUST00000211798.1"; gene_type "protein_coding"; gene_status "KNOWN"; gene_name "Zfp143"; transcript_type "protein_coding"; transcript_status "KNOWN"; transcript_name "Zfp143-205"; exon_number "7"; exon_id "ENSMUSE00000487012.2"; talon_gene "23186"; talon_transcript "60151"; talon_exon "305752"; ccdsid "CCDS57580.1"; exon_status "KNOWN"; level "2"; protein_id "ENSMUSP00000147673.1"; source "HAVANA"; tag "CCDS";
chr7	HAVANA	exon	110077057	110077176	.	+	.	gene_id "ENSMUSG00000061079.14"; transcript_id "ENSMUST00000211798.1"; gene_type "protein_coding"; gene_status "KNOWN"; gene_name "Zfp143"; transcript_type "protein_coding"; transcript_status "KNOWN"; transcript_name "Zfp143-205"; exon_number "8"; exon_id "ENSMUSE00000486016.2"; talon_gene "23186"; talon_transcript "60151"; talon_exon "305754"; ccdsid "CCDS57580.1"; exon_status "KNOWN"; level "2"; protein_id "ENSMUSP00000147673.1"; source "HAVANA"; tag "CCDS";
chr7	HAVANA	exon	110080268	110080343	.	+	.	gene_id "ENSMUSG00000061079.14"; transcript_id "ENSMUST00000211798.1"; gene_type "protein_coding"; gene_status "KNOWN"; gene_name "Zfp143"; transcript_type "protein_coding"; transcript_status "KNOWN"; transcript_name "Zfp143-205"; exon_number "9"; exon_id "ENSMUSE00000205551.4"; talon_gene "23186"; talon_transcript "60151"; talon_exon "305756"; ccdsid "CCDS57580.1"; exon_status "KNOWN"; level "2"; protein_id "ENSMUSP00000147673.1"; source "HAVANA"; tag "CCDS";
chr7	HAVANA	exon	110081792	110081917	.	+	.	gene_id "ENSMUSG00000061079.14"; transcript_id "ENSMUST00000211798.1"; gene_type "protein_coding"; gene_status "KNOWN"; gene_name "Zfp143"; transcript_type "protein_coding"; transcript_status "KNOWN"; transcript_name "Zfp143-205"; exon_number "10"; exon_id "ENSMUSE00000205549.3"; talon_gene "23186"; talon_transcript "60151"; talon_exon "305758"; ccdsid "CCDS57580.1"; exon_status "KNOWN"; level "2"; protein_id "ENSMUSP00000147673.1"; source "HAVANA"; tag "CCDS";
chr7	HAVANA	exon	110083191	110083370	.	+	.	gene_id "ENSMUSG00000061079.14"; transcript_id "ENSMUST00000211798.1"; gene_type "protein_coding"; gene_status "KNOWN"; gene_name "Zfp143"; transcript_type "protein_coding"; transcript_status "KNOWN"; transcript_name "Zfp143-205"; exon_number "11"; exon_id "ENSMUSE00001018792.1"; talon_gene "23186"; talon_transcript "60151"; talon_exon "305760"; ccdsid "CCDS57580.1"; exon_status "KNOWN"; level "2"; protein_id "ENSMUSP00000147673.1"; source "HAVANA"; tag "CCDS";
chr7	HAVANA	exon	110086113	110086340	.	+	.	gene_id "ENSMUSG00000061079.14"; transcript_id "ENSMUST00000211798.1"; gene_type "protein_coding"; gene_status "KNOWN"; gene_name "Zfp143"; transcript_type "protein_coding"; transcript_status "KNOWN"; transcript_name "Zfp143-205"; exon_number "12"; exon_id "ENSMUSE00001080469.1"; talon_gene "23186"; talon_transcript "60151"; talon_exon "305762"; ccdsid "CCDS57580.1"; exon_status "KNOWN"; level "2"; protein_id "ENSMUSP00000147673.1"; source "HAVANA"; tag "CCDS";
chr7	HAVANA	exon	110088728	110088876	.	+	.	gene_id "ENSMUSG00000061079.14"; transcript_id "ENSMUST00000211798.1"; gene_type "protein_coding"; gene_status "KNOWN"; gene_name "Zfp143"; transcript_type "protein_coding"; transcript_status "KNOWN"; transcript_name "Zfp143-205"; exon_number "13"; exon_id "ENSMUSE00001048733.1"; talon_gene "23186"; talon_transcript "60151"; talon_exon "305764"; ccdsid "CCDS57580.1"; exon_status "KNOWN"; level "2"; protein_id "ENSMUSP00000147673.1"; source "HAVANA"; tag "CCDS";
chr7	HAVANA	exon	110091765	110091926	.	+	.	gene_id "ENSMUSG00000061079.14"; transcript_id "ENSMUST00000211798.1"; gene_type "protein_coding"; gene_status "KNOWN"; gene_name "Zfp143"; transcript_type "protein_coding"; transcript_status "KNOWN"; transcript_name "Zfp143-205"; exon_number "14"; exon_id "ENSMUSE00001074285.1"; talon_gene "23186"; talon_transcript "60151"; talon_exon "305766"; ccdsid "CCDS57580.1"; exon_status "KNOWN"; level "2"; protein_id "ENSMUSP00000147673.1"; source "HAVANA"; tag "CCDS";
chr7	HAVANA	exon	110093070	110093216	.	+	.	gene_id "ENSMUSG00000061079.14"; transcript_id "ENSMUST00000211798.1"; gene_type "protein_coding"; gene_status "KNOWN"; gene_name "Zfp143"; transcript_type "protein_coding"; transcript_status "KNOWN"; transcript_name "Zfp143-205"; exon_number "15"; exon_id "ENSMUSE00001002283.1"; talon_gene "23186"; talon_transcript "60151"; talon_exon "305768"; ccdsid "CCDS57580.1"; exon_status "KNOWN"; level "2"; protein_id "ENSMUSP00000147673.1"; source "HAVANA"; tag "CCDS";
chr7	HAVANA	exon	110094291	110095018	.	+	.	gene_id "ENSMUSG00000061079.14"; transcript_id "ENSMUST00000211798.1"; gene_type "protein_coding"; gene_status "KNOWN"; gene_name "Zfp143"; transcript_type "protein_coding"; transcript_status "KNOWN"; transcript_name "Zfp143-205"; exon_number "16"; exon_id "ENSMUSE00001383677.1"; talon_gene "23186"; talon_transcript "60151"; talon_exon "305773"; ccdsid "CCDS57580.1"; exon_status "KNOWN"; level "2"; protein_id "ENSMUSP00000148235.1"; source "HAVANA"; tag "CCDS";
chr7	HAVANA	transcript	110061710	110095387	.	+	.	gene_id "ENSMUSG00000061079.14"; transcript_id "ENSMUST00000084727.10"; gene_name "Zfp143"; gene_status "KNOWN"; gene_type "protein_coding"; transcript_type "protein_coding"; transcript_status "KNOWN"; transcript_name "Zfp143-201"; talon_gene "23186"; talon_transcript "60152"; havana_transcript "OTTMUST00000147276.1"; level "2"; protein_id "ENSMUSP00000081778.4"; source "HAVANA"; tag "appris_alternative_1"; transcript_support_level "1";
chr7	HAVANA	exon	110061710	110061775	.	+	.	gene_id "ENSMUSG00000061079.14"; transcript_id "ENSMUST00000084727.10"; gene_type "protein_coding"; gene_status "KNOWN"; gene_name "Zfp143"; transcript_type "protein_coding"; transcript_status "KNOWN"; transcript_name "Zfp143-201"; exon_number "1"; exon_id "ENSMUSE00001090409.1"; talon_gene "23186"; talon_transcript "60152"; talon_exon "305771"; ccdsid "CCDS57580.1"; exon_status "KNOWN"; level "2"; protein_id "ENSMUSP00000148235.1"; source "HAVANA"; tag "CCDS";
chr7	HAVANA	exon	110069484	110069602	.	+	.	gene_id "ENSMUSG00000061079.14"; transcript_id "ENSMUST00000084727.10"; gene_type "protein_coding"; gene_status "KNOWN"; gene_name "Zfp143"; transcript_type "protein_coding"; transcript_status "KNOWN"; transcript_name "Zfp143-201"; exon_number "2"; exon_id "ENSMUSE00001051711.1"; talon_gene "23186"; talon_transcript "60152"; talon_exon "305742"; ccdsid "CCDS57580.1"; exon_status "KNOWN"; level "2"; protein_id "ENSMUSP00000147673.1"; source "HAVANA"; tag "CCDS";
chr7	HAVANA	exon	110070478	110070570	.	+	.	gene_id "ENSMUSG00000061079.14"; transcript_id "ENSMUST00000084727.10"; gene_type "protein_coding"; gene_status "KNOWN"; gene_name "Zfp143"; transcript_type "protein_coding"; transcript_status "KNOWN"; transcript_name "Zfp143-201"; exon_number "3"; exon_id "ENSMUSE00001033367.1"; talon_gene "23186"; talon_transcript "60152"; talon_exon "305744"; ccdsid "CCDS57580.1"; exon_status "KNOWN"; level "2"; protein_id "ENSMUSP00000147673.1"; source "HAVANA"; tag "CCDS";
chr7	HAVANA	exon	110071372	110071455	.	+	.	gene_id "ENSMUSG00000061079.14"; transcript_id "ENSMUST00000084727.10"; gene_type "protein_coding"; gene_status "KNOWN"; gene_name "Zfp143"; transcript_type "protein_coding"; transcript_status "KNOWN"; transcript_name "Zfp143-201"; exon_number "4"; exon_id "ENSMUSE00000511631.2"; talon_gene "23186"; talon_transcript "60152"; talon_exon "305746"; ccdsid "CCDS57580.1"; exon_status "KNOWN"; level "2"; protein_id "ENSMUSP00000147673.1"; source "HAVANA"; tag "CCDS";
chr7	HAVANA	exon	110072119	110072202	.	+	.	gene_id "ENSMUSG00000061079.14"; transcript_id "ENSMUST00000084727.10"; gene_type "protein_coding"; gene_status "KNOWN"; gene_name "Zfp143"; transcript_type "protein_coding"; transcript_status "KNOWN"; transcript_name "Zfp143-201"; exon_number "5"; exon_id "ENSMUSE00001388636.1"; talon_gene "23186"; talon_transcript "60152"; talon_exon "305775"; exon_status "KNOWN"; level "2"; protein_id "ENSMUSP00000081778.4"; source "HAVANA"; tag "appris_alternative_1";
chr7	HAVANA	exon	110074068	110074264	.	+	.	gene_id "ENSMUSG00000061079.14"; transcript_id "ENSMUST00000084727.10"; gene_type "protein_coding"; gene_status "KNOWN"; gene_name "Zfp143"; transcript_type "protein_coding"; transcript_status "KNOWN"; transcript_name "Zfp143-201"; exon_number "6"; exon_id "ENSMUSE00000487828.2"; talon_gene "23186"; talon_transcript "60152"; talon_exon "305750"; ccdsid "CCDS57580.1"; exon_status "KNOWN"; level "2"; protein_id "ENSMUSP00000147673.1"; source "HAVANA"; tag "CCDS";
chr7	HAVANA	exon	110075641	110075715	.	+	.	gene_id "ENSMUSG00000061079.14"; transcript_id "ENSMUST00000084727.10"; gene_type "protein_coding"; gene_status "KNOWN"; gene_name "Zfp143"; transcript_type "protein_coding"; transcript_status "KNOWN"; transcript_name "Zfp143-201"; exon_number "7"; exon_id "ENSMUSE00000487012.2"; talon_gene "23186"; talon_transcript "60152"; talon_exon "305752"; ccdsid "CCDS57580.1"; exon_status "KNOWN"; level "2"; protein_id "ENSMUSP00000147673.1"; source "HAVANA"; tag "CCDS";
chr7	HAVANA	exon	110077057	110077176	.	+	.	gene_id "ENSMUSG00000061079.14"; transcript_id "ENSMUST00000084727.10"; gene_type "protein_coding"; gene_status "KNOWN"; gene_name "Zfp143"; transcript_type "protein_coding"; transcript_status "KNOWN"; transcript_name "Zfp143-201"; exon_number "8"; exon_id "ENSMUSE00000486016.2"; talon_gene "23186"; talon_transcript "60152"; talon_exon "305754"; ccdsid "CCDS57580.1"; exon_status "KNOWN"; level "2"; protein_id "ENSMUSP00000147673.1"; source "HAVANA"; tag "CCDS";
chr7	HAVANA	exon	110080268	110080343	.	+	.	gene_id "ENSMUSG00000061079.14"; transcript_id "ENSMUST00000084727.10"; gene_type "protein_coding"; gene_status "KNOWN"; gene_name "Zfp143"; transcript_type "protein_coding"; transcript_status "KNOWN"; transcript_name "Zfp143-201"; exon_number "9"; exon_id "ENSMUSE00000205551.4"; talon_gene "23186"; talon_transcript "60152"; talon_exon "305756"; ccdsid "CCDS57580.1"; exon_status "KNOWN"; level "2"; protein_id "ENSMUSP00000147673.1"; source "HAVANA"; tag "CCDS";
chr7	HAVANA	exon	110081792	110081917	.	+	.	gene_id "ENSMUSG00000061079.14"; transcript_id "ENSMUST00000084727.10"; gene_type "protein_coding"; gene_status "KNOWN"; gene_name "Zfp143"; transcript_type "protein_coding"; transcript_status "KNOWN"; transcript_name "Zfp143-201"; exon_number "10"; exon_id "ENSMUSE00000205549.3"; talon_gene "23186"; talon_transcript "60152"; talon_exon "305758"; ccdsid "CCDS57580.1"; exon_status "KNOWN"; level "2"; protein_id "ENSMUSP00000147673.1"; source "HAVANA"; tag "CCDS";
chr7	HAVANA	exon	110083191	110083370	.	+	.	gene_id "ENSMUSG00000061079.14"; transcript_id "ENSMUST00000084727.10"; gene_type "protein_coding"; gene_status "KNOWN"; gene_name "Zfp143"; transcript_type "protein_coding"; transcript_status "KNOWN"; transcript_name "Zfp143-201"; exon_number "11"; exon_id "ENSMUSE00001018792.1"; talon_gene "23186"; talon_transcript "60152"; talon_exon "305760"; ccdsid "CCDS57580.1"; exon_status "KNOWN"; level "2"; protein_id "ENSMUSP00000147673.1"; source "HAVANA"; tag "CCDS";
chr7	HAVANA	exon	110086113	110086340	.	+	.	gene_id "ENSMUSG00000061079.14"; transcript_id "ENSMUST00000084727.10"; gene_type "protein_coding"; gene_status "KNOWN"; gene_name "Zfp143"; transcript_type "protein_coding"; transcript_status "KNOWN"; transcript_name "Zfp143-201"; exon_number "12"; exon_id "ENSMUSE00001080469.1"; talon_gene "23186"; talon_transcript "60152"; talon_exon "305762"; ccdsid "CCDS57580.1"; exon_status "KNOWN"; level "2"; protein_id "ENSMUSP00000147673.1"; source "HAVANA"; tag "CCDS";
chr7	HAVANA	exon	110088728	110088876	.	+	.	gene_id "ENSMUSG00000061079.14"; transcript_id "ENSMUST00000084727.10"; gene_type "protein_coding"; gene_status "KNOWN"; gene_name "Zfp143"; transcript_type "protein_coding"; transcript_status "KNOWN"; transcript_name "Zfp143-201"; exon_number "13"; exon_id "ENSMUSE00001048733.1"; talon_gene "23186"; talon_transcript "60152"; talon_exon "305764"; ccdsid "CCDS57580.1"; exon_status "KNOWN"; level "2"; protein_id "ENSMUSP00000147673.1"; source "HAVANA"; tag "CCDS";
chr7	HAVANA	exon	110091765	110091926	.	+	.	gene_id "ENSMUSG00000061079.14"; transcript_id "ENSMUST00000084727.10"; gene_type "protein_coding"; gene_status "KNOWN"; gene_name "Zfp143"; transcript_type "protein_coding"; transcript_status "KNOWN"; transcript_name "Zfp143-201"; exon_number "14"; exon_id "ENSMUSE00001074285.1"; talon_gene "23186"; talon_transcript "60152"; talon_exon "305766"; ccdsid "CCDS57580.1"; exon_status "KNOWN"; level "2"; protein_id "ENSMUSP00000147673.1"; source "HAVANA"; tag "CCDS";
chr7	HAVANA	exon	110093070	110093216	.	+	.	gene_id "ENSMUSG00000061079.14"; transcript_id "ENSMUST00000084727.10"; gene_type "protein_coding"; gene_status "KNOWN"; gene_name "Zfp143"; transcript_type "protein_coding"; transcript_status "KNOWN"; transcript_name "Zfp143-201"; exon_number "15"; exon_id "ENSMUSE00001002283.1"; talon_gene "23186"; talon_transcript "60152"; talon_exon "305768"; ccdsid "CCDS57580.1"; exon_status "KNOWN"; level "2"; protein_id "ENSMUSP00000147673.1"; source "HAVANA"; tag "CCDS";
chr7	HAVANA	exon	110094291	110095387	.	+	.	gene_id "ENSMUSG00000061079.14"; transcript_id "ENSMUST00000084727.10"; gene_type "protein_coding"; gene_status "KNOWN"; gene_name "Zfp143"; transcript_type "protein_coding"; transcript_status "KNOWN"; transcript_name "Zfp143-201"; exon_number "16"; exon_id "ENSMUSE00001091580.1"; talon_gene "23186"; talon_transcript "60152"; talon_exon "305776"; exon_status "KNOWN"; level "2"; protein_id "ENSMUSP00000081778.4"; source "HAVANA"; tag "appris_alternative_1";
chr7	HAVANA	transcript	110091629	110094444	.	+	.	gene_id "ENSMUSG00000061079.14"; transcript_id "ENSMUST00000209252.1"; gene_name "Zfp143"; gene_status "KNOWN"; gene_type "protein_coding"; transcript_type "retained_intron"; transcript_status "KNOWN"; transcript_name "Zfp143-203"; talon_gene "23186"; talon_transcript "60154"; havana_transcript "OTTMUST00000147278.1"; level "2"; source "HAVANA"; transcript_support_level "2";
chr7	HAVANA	exon	110091629	110091926	.	+	.	gene_id "ENSMUSG00000061079.14"; transcript_id "ENSMUST00000209252.1"; gene_type "protein_coding"; gene_status "KNOWN"; gene_name "Zfp143"; transcript_type "retained_intron"; transcript_status "KNOWN"; transcript_name "Zfp143-203"; exon_number "1"; exon_id "ENSMUSE00001384232.1"; talon_gene "23186"; talon_transcript "60154"; talon_exon "305780"; exon_status "KNOWN"; level "2"; source "HAVANA";
chr7	HAVANA	exon	110093070	110093216	.	+	.	gene_id "ENSMUSG00000061079.14"; transcript_id "ENSMUST00000209252.1"; gene_type "protein_coding"; gene_status "KNOWN"; gene_name "Zfp143"; transcript_type "retained_intron"; transcript_status "KNOWN"; transcript_name "Zfp143-203"; exon_number "2"; exon_id "ENSMUSE00001002283.1"; talon_gene "23186"; talon_transcript "60154"; talon_exon "305768"; ccdsid "CCDS57580.1"; exon_status "KNOWN"; level "2"; protein_id "ENSMUSP00000147673.1"; source "HAVANA"; tag "CCDS";
chr7	HAVANA	exon	110094291	110094444	.	+	.	gene_id "ENSMUSG00000061079.14"; transcript_id "ENSMUST00000209252.1"; gene_type "protein_coding"; gene_status "KNOWN"; gene_name "Zfp143"; transcript_type "retained_intron"; transcript_status "KNOWN"; transcript_name "Zfp143-203"; exon_number "3"; exon_id "ENSMUSE00001389340.1"; talon_gene "23186"; talon_transcript "60154"; talon_exon "305781"; exon_status "KNOWN"; level "2"; source "HAVANA";
chr7	HAVANA	gene	110119990	110121740	.	+	.	gene_id "ENSMUSG00000109904.1"; gene_name "Gm45819"; gene_status "KNOWN"; gene_type "TEC"; talon_gene "23187"; havana_gene "OTTMUSG00000060171.1"; level "2";
chr7	HAVANA	transcript	110119990	110121740	.	+	.	gene_id "ENSMUSG00000109904.1"; transcript_id "ENSMUST00000210940.1"; gene_name "Gm45819"; gene_status "KNOWN"; gene_type "TEC"; transcript_type "TEC"; transcript_status "KNOWN"; transcript_name "Gm45819-201"; talon_gene "23187"; talon_transcript "60155"; havana_transcript "OTTMUST00000147280.1"; level "2"; source "HAVANA"; tag "basic"; transcript_support_level "NA";
chr7	HAVANA	exon	110119990	110121740	.	+	.	gene_id "ENSMUSG00000109904.1"; transcript_id "ENSMUST00000210940.1"; gene_type "TEC"; gene_status "KNOWN"; gene_name "Gm45819"; transcript_type "TEC"; transcript_status "KNOWN"; transcript_name "Gm45819-201"; exon_number "1"; exon_id "ENSMUSE00001389028.1"; talon_gene "23187"; talon_transcript "60155"; talon_exon "305782"; exon_status "KNOWN"; level "2"; source "HAVANA"; tag "basic";
chr7	HAVANA	gene	110122046	110143286	.	+	.	gene_id "ENSMUSG00000031016.9"; gene_name "Wee1"; gene_status "KNOWN"; gene_type "protein_coding"; talon_gene "23188"; havana_gene "OTTMUSG00000060172.1"; level "2"; tag "overlapping_locus";
chr7	HAVANA	transcript	110122046	110143286	.	+	.	gene_id "ENSMUSG00000031016.9"; transcript_id "ENSMUST00000033326.9"; gene_name "Wee1"; gene_status "KNOWN"; gene_type "protein_coding"; transcript_type "protein_coding"; transcript_status "KNOWN"; transcript_name "Wee1-201"; talon_gene "23188"; talon_transcript "60156"; ccdsid "CCDS21743.1"; havana_transcript "OTTMUST00000147281.1"; level "2"; protein_id "ENSMUSP00000033326.8"; source "HAVANA"; tag "CCDS"; transcript_support_level "1";
chr7	HAVANA	exon	110122046	110122925	.	+	.	gene_id "ENSMUSG00000031016.9"; transcript_id "ENSMUST00000033326.9"; gene_type "protein_coding"; gene_status "KNOWN"; gene_name "Wee1"; transcript_type "protein_coding"; transcript_status "KNOWN"; transcript_name "Wee1-201"; exon_number "1"; exon_id "ENSMUSE00000383309.10"; talon_gene "23188"; talon_transcript "60156"; talon_exon "305783"; ccdsid "CCDS21743.1"; exon_status "KNOWN"; level "2"; protein_id "ENSMUSP00000033326.8"; source "HAVANA"; tag "CCDS";
chr7	HAVANA	exon	110124456	110124661	.	+	.	gene_id "ENSMUSG00000031016.9"; transcript_id "ENSMUST00000033326.9"; gene_type "protein_coding"; gene_status "KNOWN"; gene_name "Wee1"; transcript_type "protein_coding"; transcript_status "KNOWN"; transcript_name "Wee1-201"; exon_number "2"; exon_id "ENSMUSE00000205533.3"; talon_gene "23188"; talon_transcript "60156"; talon_exon "305785"; ccdsid "CCDS21743.1"; exon_status "KNOWN"; level "2"; protein_id "ENSMUSP00000033326.8"; source "HAVANA"; tag "CCDS";
chr7	HAVANA	exon	110125807	110125867	.	+	.	gene_id "ENSMUSG00000031016.9"; transcript_id "ENSMUST00000033326.9"; gene_type "protein_coding"; gene_status "KNOWN"; gene_name "Wee1"; transcript_type "protein_coding"; transcript_status "KNOWN"; transcript_name "Wee1-201"; exon_number "3"; exon_id "ENSMUSE00000205531.3"; talon_gene "23188"; talon_transcript "60156"; talon_exon "305787"; ccdsid "CCDS21743.1"; exon_status "KNOWN"; level "2"; protein_id "ENSMUSP00000033326.8"; source "HAVANA"; tag "CCDS";
chr7	HAVANA	exon	110125996	110126168	.	+	.	gene_id "ENSMUSG00000031016.9"; transcript_id "ENSMUST00000033326.9"; gene_type "protein_coding"; gene_status "KNOWN"; gene_name "Wee1"; transcript_type "protein_coding"; transcript_status "KNOWN"; transcript_name "Wee1-201"; exon_number "4"; exon_id "ENSMUSE00000205534.3"; talon_gene "23188"; talon_transcript "60156"; talon_exon "305789"; ccdsid "CCDS21743.1"; exon_status "KNOWN"; level "2"; protein_id "ENSMUSP00000033326.8"; source "HAVANA"; tag "CCDS";
chr7	HAVANA	exon	110126701	110126822	.	+	.	gene_id "ENSMUSG00000031016.9"; transcript_id "ENSMUST00000033326.9"; gene_type "protein_coding"; gene_status "KNOWN"; gene_name "Wee1"; transcript_type "protein_coding"; transcript_status "KNOWN"; transcript_name "Wee1-201"; exon_number "5"; exon_id "ENSMUSE00000205535.3"; talon_gene "23188"; talon_transcript "60156"; talon_exon "305791"; ccdsid "CCDS21743.1"; exon_status "KNOWN"; level "2"; protein_id "ENSMUSP00000033326.8"; source "HAVANA"; tag "CCDS";
chr7	HAVANA	exon	110130829	110130975	.	+	.	gene_id "ENSMUSG00000031016.9"; transcript_id "ENSMUST00000033326.9"; gene_type "protein_coding"; gene_status "KNOWN"; gene_name "Wee1"; transcript_type "protein_coding"; transcript_status "KNOWN"; transcript_name "Wee1-201"; exon_number "6"; exon_id "ENSMUSE00000205526.3"; talon_gene "23188"; talon_transcript "60156"; talon_exon "305793"; ccdsid "CCDS21743.1"; exon_status "KNOWN"; level "2"; protein_id "ENSMUSP00000033326.8"; source "HAVANA"; tag "CCDS";
chr7	HAVANA	exon	110134755	110134850	.	+	.	gene_id "ENSMUSG00000031016.9"; transcript_id "ENSMUST00000033326.9"; gene_type "protein_coding"; gene_status "KNOWN"; gene_name "Wee1"; transcript_type "protein_coding"; transcript_status "KNOWN"; transcript_name "Wee1-201"; exon_number "7"; exon_id "ENSMUSE00000205530.3"; talon_gene "23188"; talon_transcript "60156"; talon_exon "305795"; ccdsid "CCDS21743.1"; exon_status "KNOWN"; level "2"; protein_id "ENSMUSP00000033326.8"; source "HAVANA"; tag "CCDS";
chr7	HAVANA	exon	110135638	110135723	.	+	.	gene_id "ENSMUSG00000031016.9"; transcript_id "ENSMUST00000033326.9"; gene_type "protein_coding"; gene_status "KNOWN"; gene_name "Wee1"; transcript_type "protein_coding"; transcript_status "KNOWN"; transcript_name "Wee1-201"; exon_number "8"; exon_id "ENSMUSE00000205536.3"; talon_gene "23188"; talon_transcript "60156"; talon_exon "305797"; ccdsid "CCDS21743.1"; exon_status "KNOWN"; level "2"; protein_id "ENSMUSP00000033326.8"; source "HAVANA"; tag "CCDS";
chr7	HAVANA	exon	110139149	110139319	.	+	.	gene_id "ENSMUSG00000031016.9"; transcript_id "ENSMUST00000033326.9"; gene_type "protein_coding"; gene_status "KNOWN"; gene_name "Wee1"; transcript_type "protein_coding"; transcript_status "KNOWN"; transcript_name "Wee1-201"; exon_number "9"; exon_id "ENSMUSE00000205524.3"; talon_gene "23188"; talon_transcript "60156"; talon_exon "305799"; ccdsid "CCDS21743.1"; exon_status "KNOWN"; level "2"; protein_id "ENSMUSP00000033326.8"; source "HAVANA"; tag "CCDS";
chr7	HAVANA	exon	110139562	110139707	.	+	.	gene_id "ENSMUSG00000031016.9"; transcript_id "ENSMUST00000033326.9"; gene_type "protein_coding"; gene_status "KNOWN"; gene_name "Wee1"; transcript_type "protein_coding"; transcript_status "KNOWN"; transcript_name "Wee1-201"; exon_number "10"; exon_id "ENSMUSE00000205537.3"; talon_gene "23188"; talon_transcript "60156"; talon_exon "305801"; ccdsid "CCDS21743.1"; exon_status "KNOWN"; level "2"; protein_id "ENSMUSP00000033326.8"; source "HAVANA"; tag "CCDS";
chr7	HAVANA	exon	110141956	110143286	.	+	.	gene_id "ENSMUSG00000031016.9"; transcript_id "ENSMUST00000033326.9"; gene_type "protein_coding"; gene_status "KNOWN"; gene_name "Wee1"; transcript_type "protein_coding"; transcript_status "KNOWN"; transcript_name "Wee1-201"; exon_number "11"; exon_id "ENSMUSE00000632856.5"; talon_gene "23188"; talon_transcript "60156"; talon_exon "305803"; ccdsid "CCDS21743.1"; exon_status "KNOWN"; level "2"; protein_id "ENSMUSP00000033326.8"; source "HAVANA"; tag "CCDS";
chr7	HAVANA	gene	110221711	110265079	.	+	.	gene_id "ENSMUSG00000031015.8"; gene_name "Swap70"; gene_status "KNOWN"; gene_type "protein_coding"; talon_gene "23189"; havana_gene "OTTMUSG00000060174.1"; level "2";
chr7	HAVANA	transcript	110221711	110283506	.	+	.	gene_id "ENSMUSG00000031015.8"; transcript_id "ENSMUST00000033325.8"; gene_name "Swap70"; gene_status "KNOWN"; gene_type "protein_coding"; transcript_type "protein_coding"; transcript_status "KNOWN"; transcript_name "Swap70-201"; talon_gene "23189"; talon_transcript "60157"; ccdsid "CCDS21744.1"; havana_transcript "OTTMUST00000147283.1"; level "2"; protein_id "ENSMUSP00000033325.7"; source "HAVANA"; tag "CCDS"; transcript_support_level "1";
chr7	HAVANA	exon	110221711	110221909	.	+	.	gene_id "ENSMUSG00000031015.8"; transcript_id "ENSMUST00000033325.8"; gene_type "protein_coding"; gene_status "KNOWN"; gene_name "Swap70"; transcript_type "protein_coding"; transcript_status "KNOWN"; transcript_name "Swap70-201"; exon_number "1"; exon_id "ENSMUSE00000333138.3"; talon_gene "23189"; talon_transcript "60157"; talon_exon "305804"; ccdsid "CCDS21744.1"; exon_status "KNOWN"; level "2"; protein_id "ENSMUSP00000033325.7"; source "HAVANA"; tag "CCDS";
chr7	HAVANA	exon	110243384	110243524	.	+	.	gene_id "ENSMUSG00000031015.8"; transcript_id "ENSMUST00000033325.8"; gene_type "protein_coding"; gene_status "KNOWN"; gene_name "Swap70"; transcript_type "protein_coding"; transcript_status "KNOWN"; transcript_name "Swap70-201"; exon_number "2"; exon_id "ENSMUSE00000205510.1"; talon_gene "23189"; talon_transcript "60157"; talon_exon "305806"; ccdsid "CCDS21744.1"; exon_status "KNOWN"; level "2"; protein_id "ENSMUSP00000033325.7"; source "HAVANA"; tag "CCDS";
chr7	HAVANA	exon	110255735	110255908	.	+	.	gene_id "ENSMUSG00000031015.8"; transcript_id "ENSMUST00000033325.8"; gene_type "protein_coding"; gene_status "KNOWN"; gene_name "Swap70"; transcript_type "protein_coding"; transcript_status "KNOWN"; transcript_name "Swap70-201"; exon_number "3"; exon_id "ENSMUSE00000205521.1"; talon_gene "23189"; talon_transcript "60157"; talon_exon "305808"; ccdsid "CCDS21744.1"; exon_status "KNOWN"; level "2"; protein_id "ENSMUSP00000033325.7"; source "HAVANA"; tag "CCDS";
chr7	HAVANA	exon	110263880	110264107	.	+	.	gene_id "ENSMUSG00000031015.8"; transcript_id "ENSMUST00000033325.8"; gene_type "protein_coding"; gene_status "KNOWN"; gene_name "Swap70"; transcript_type "protein_coding"; transcript_status "KNOWN"; transcript_name "Swap70-201"; exon_number "4"; exon_id "ENSMUSE00000205523.1"; talon_gene "23189"; talon_transcript "60157"; talon_exon "305810"; ccdsid "CCDS21744.1"; exon_status "KNOWN"; level "2"; protein_id "ENSMUSP00000033325.7"; source "HAVANA"; tag "CCDS";
chr7	HAVANA	exon	110265836	110265982	.	+	.	gene_id "ENSMUSG00000031015.8"; transcript_id "ENSMUST00000033325.8"; gene_type "protein_coding"; gene_status "KNOWN"; gene_name "Swap70"; transcript_type "protein_coding"; transcript_status "KNOWN"; transcript_name "Swap70-201"; exon_number "5"; exon_id "ENSMUSE00000273220.1"; talon_gene "23189"; talon_transcript "60157"; talon_exon "305812"; ccdsid "CCDS21744.1"; exon_status "KNOWN"; level "2"; protein_id "ENSMUSP00000033325.7"; source "HAVANA"; tag "CCDS";
chr7	HAVANA	exon	110267782	110267890	.	+	.	gene_id "ENSMUSG00000031015.8"; transcript_id "ENSMUST00000033325.8"; gene_type "protein_coding"; gene_status "KNOWN"; gene_name "Swap70"; transcript_type "protein_coding"; transcript_status "KNOWN"; transcript_name "Swap70-201"; exon_number "6"; exon_id "ENSMUSE00000273214.1"; talon_gene "23189"; talon_transcript "60157"; talon_exon "305814"; ccdsid "CCDS21744.1"; exon_status "KNOWN"; level "2"; protein_id "ENSMUSP00000033325.7"; source "HAVANA"; tag "CCDS";
chr7	HAVANA	exon	110269900	110270081	.	+	.	gene_id "ENSMUSG00000031015.8"; transcript_id "ENSMUST00000033325.8"; gene_type "protein_coding"; gene_status "KNOWN"; gene_name "Swap70"; transcript_type "protein_coding"; transcript_status "KNOWN"; transcript_name "Swap70-201"; exon_number "7"; exon_id "ENSMUSE00000205514.1"; talon_gene "23189"; talon_transcript "60157"; talon_exon "305816"; ccdsid "CCDS21744.1"; exon_status "KNOWN"; level "2"; protein_id "ENSMUSP00000033325.7"; source "HAVANA"; tag "CCDS";
chr7	HAVANA	exon	110273260	110273367	.	+	.	gene_id "ENSMUSG00000031015.8"; transcript_id "ENSMUST00000033325.8"; gene_type "protein_coding"; gene_status "KNOWN"; gene_name "Swap70"; transcript_type "protein_coding"; transcript_status "KNOWN"; transcript_name "Swap70-201"; exon_number "8"; exon_id "ENSMUSE00000205512.1"; talon_gene "23189"; talon_transcript "60157"; talon_exon "305818"; ccdsid "CCDS21744.1"; exon_status "KNOWN"; level "2"; protein_id "ENSMUSP00000033325.7"; source "HAVANA"; tag "CCDS";
chr7	HAVANA	exon	110274635	110274801	.	+	.	gene_id "ENSMUSG00000031015.8"; transcript_id "ENSMUST00000033325.8"; gene_type "protein_coding"; gene_status "KNOWN"; gene_name "Swap70"; transcript_type "protein_coding"; transcript_status "KNOWN"; transcript_name "Swap70-201"; exon_number "9"; exon_id "ENSMUSE00000205515.1"; talon_gene "23189"; talon_transcript "60157"; talon_exon "305820"; ccdsid "CCDS21744.1"; exon_status "KNOWN"; level "2"; protein_id "ENSMUSP00000033325.7"; source "HAVANA"; tag "CCDS";
chr7	HAVANA	exon	110279180	110279378	.	+	.	gene_id "ENSMUSG00000031015.8"; transcript_id "ENSMUST00000033325.8"; gene_type "protein_coding"; gene_status "KNOWN"; gene_name "Swap70"; transcript_type "protein_coding"; transcript_status "KNOWN"; transcript_name "Swap70-201"; exon_number "10"; exon_id "ENSMUSE00000273192.1"; talon_gene "23189"; talon_transcript "60157"; talon_exon "305822"; ccdsid "CCDS21744.1"; exon_status "KNOWN"; level "2"; protein_id "ENSMUSP00000033325.7"; source "HAVANA"; tag "CCDS";
chr7	HAVANA	exon	110280567	110280663	.	+	.	gene_id "ENSMUSG00000031015.8"; transcript_id "ENSMUST00000033325.8"; gene_type "protein_coding"; gene_status "KNOWN"; gene_name "Swap70"; transcript_type "protein_coding"; transcript_status "KNOWN"; transcript_name "Swap70-201"; exon_number "11"; exon_id "ENSMUSE00000273181.1"; talon_gene "23189"; talon_transcript "60157"; talon_exon "305824"; ccdsid "CCDS21744.1"; exon_status "KNOWN"; level "2"; protein_id "ENSMUSP00000033325.7"; source "HAVANA"; tag "CCDS";
chr7	HAVANA	exon	110281231	110283506	.	+	.	gene_id "ENSMUSG00000031015.8"; transcript_id "ENSMUST00000033325.8"; gene_type "protein_coding"; gene_status "KNOWN"; gene_name "Swap70"; transcript_type "protein_coding"; transcript_status "KNOWN"; transcript_name "Swap70-201"; exon_number "12"; exon_id "ENSMUSE00000374564.7"; talon_gene "23189"; talon_transcript "60157"; talon_exon "305826"; ccdsid "CCDS21744.1"; exon_status "KNOWN"; level "2"; protein_id "ENSMUSP00000033325.7"; source "HAVANA"; tag "CCDS";
chr7	HAVANA	transcript	110221732	110266277	.	+	.	gene_id "ENSMUSG00000031015.8"; transcript_id "ENSMUST00000210743.1"; gene_name "Swap70"; gene_status "KNOWN"; gene_type "protein_coding"; transcript_type "retained_intron"; transcript_status "KNOWN"; transcript_name "Swap70-204"; talon_gene "23189"; talon_transcript "60159"; havana_transcript "OTTMUST00000147285.1"; level "2"; source "HAVANA"; transcript_support_level "1";
chr7	HAVANA	exon	110221732	110221909	.	+	.	gene_id "ENSMUSG00000031015.8"; transcript_id "ENSMUST00000210743.1"; gene_type "protein_coding"; gene_status "KNOWN"; gene_name "Swap70"; transcript_type "retained_intron"; transcript_status "KNOWN"; transcript_name "Swap70-204"; exon_number "1"; exon_id "ENSMUSE00001387317.1"; talon_gene "23189"; talon_transcript "60159"; talon_exon "305828"; exon_status "KNOWN"; level "2"; source "HAVANA";
chr7	HAVANA	exon	110243384	110243524	.	+	.	gene_id "ENSMUSG00000031015.8"; transcript_id "ENSMUST00000210743.1"; gene_type "protein_coding"; gene_status "KNOWN"; gene_name "Swap70"; transcript_type "retained_intron"; transcript_status "KNOWN"; transcript_name "Swap70-204"; exon_number "2"; exon_id "ENSMUSE00000205510.1"; talon_gene "23189"; talon_transcript "60159"; talon_exon "305806"; ccdsid "CCDS21744.1"; exon_status "KNOWN"; level "2"; protein_id "ENSMUSP00000033325.7"; source "HAVANA"; tag "CCDS";
chr7	HAVANA	exon	110255735	110255908	.	+	.	gene_id "ENSMUSG00000031015.8"; transcript_id "ENSMUST00000210743.1"; gene_type "protein_coding"; gene_status "KNOWN"; gene_name "Swap70"; transcript_type "retained_intron"; transcript_status "KNOWN"; transcript_name "Swap70-204"; exon_number "3"; exon_id "ENSMUSE00000205521.1"; talon_gene "23189"; talon_transcript "60159"; talon_exon "305808"; ccdsid "CCDS21744.1"; exon_status "KNOWN"; level "2"; protein_id "ENSMUSP00000033325.7"; source "HAVANA"; tag "CCDS";
chr7	HAVANA	exon	110263880	110264107	.	+	.	gene_id "ENSMUSG00000031015.8"; transcript_id "ENSMUST00000210743.1"; gene_type "protein_coding"; gene_status "KNOWN"; gene_name "Swap70"; transcript_type "retained_intron"; transcript_status "KNOWN"; transcript_name "Swap70-204"; exon_number "4"; exon_id "ENSMUSE00000205523.1"; talon_gene "23189"; talon_transcript "60159"; talon_exon "305810"; ccdsid "CCDS21744.1"; exon_status "KNOWN"; level "2"; protein_id "ENSMUSP00000033325.7"; source "HAVANA"; tag "CCDS";
chr7	HAVANA	exon	110265836	110266277	.	+	.	gene_id "ENSMUSG00000031015.8"; transcript_id "ENSMUST00000210743.1"; gene_type "protein_coding"; gene_status "KNOWN"; gene_name "Swap70"; transcript_type "retained_intron"; transcript_status "KNOWN"; transcript_name "Swap70-204"; exon_number "5"; exon_id "ENSMUSE00001388728.1"; talon_gene "23189"; talon_transcript "60159"; talon_exon "305829"; exon_status "KNOWN"; level "2"; source "HAVANA";
chr7	HAVANA	transcript	110221755	110265079	.	+	.	gene_id "ENSMUSG00000031015.8"; transcript_id "ENSMUST00000210513.1"; gene_name "Swap70"; gene_status "KNOWN"; gene_type "protein_coding"; transcript_type "retained_intron"; transcript_status "KNOWN"; transcript_name "Swap70-203"; talon_gene "23189"; talon_transcript "60160"; havana_transcript "OTTMUST00000147286.1"; level "2"; source "HAVANA"; transcript_support_level "1";
chr7	HAVANA	exon	110221755	110221909	.	+	.	gene_id "ENSMUSG00000031015.8"; transcript_id "ENSMUST00000210513.1"; gene_type "protein_coding"; gene_status "KNOWN"; gene_name "Swap70"; transcript_type "retained_intron"; transcript_status "KNOWN"; transcript_name "Swap70-203"; exon_number "1"; exon_id "ENSMUSE00001385773.1"; talon_gene "23189"; talon_transcript "60160"; talon_exon "305830"; exon_status "KNOWN"; level "2"; source "HAVANA";
chr7	HAVANA	exon	110243384	110243524	.	+	.	gene_id "ENSMUSG00000031015.8"; transcript_id "ENSMUST00000210513.1"; gene_type "protein_coding"; gene_status "KNOWN"; gene_name "Swap70"; transcript_type "retained_intron"; transcript_status "KNOWN"; transcript_name "Swap70-203"; exon_number "2"; exon_id "ENSMUSE00000205510.1"; talon_gene "23189"; talon_transcript "60160"; talon_exon "305806"; ccdsid "CCDS21744.1"; exon_status "KNOWN"; level "2"; protein_id "ENSMUSP00000033325.7"; source "HAVANA"; tag "CCDS";
chr7	HAVANA	exon	110255735	110255908	.	+	.	gene_id "ENSMUSG00000031015.8"; transcript_id "ENSMUST00000210513.1"; gene_type "protein_coding"; gene_status "KNOWN"; gene_name "Swap70"; transcript_type "retained_intron"; transcript_status "KNOWN"; transcript_name "Swap70-203"; exon_number "3"; exon_id "ENSMUSE00000205521.1"; talon_gene "23189"; talon_transcript "60160"; talon_exon "305808"; ccdsid "CCDS21744.1"; exon_status "KNOWN"; level "2"; protein_id "ENSMUSP00000033325.7"; source "HAVANA"; tag "CCDS";
chr7	HAVANA	exon	110263880	110265079	.	+	.	gene_id "ENSMUSG00000031015.8"; transcript_id "ENSMUST00000210513.1"; gene_type "protein_coding"; gene_status "KNOWN"; gene_name "Swap70"; transcript_type "retained_intron"; transcript_status "KNOWN"; transcript_name "Swap70-203"; exon_number "4"; exon_id "ENSMUSE00001386641.1"; talon_gene "23189"; talon_transcript "60160"; talon_exon "305831"; exon_status "KNOWN"; level "2"; source "HAVANA";
chr7	HAVANA	gene	110308013	110614914	.	-	.	gene_id "ENSMUSG00000038371.15"; gene_name "Sbf2"; gene_status "KNOWN"; gene_type "protein_coding"; talon_gene "23192"; havana_gene "OTTMUSG00000036532.4"; level "2"; tag "overlapping_locus";
chr7	HAVANA	transcript	110308013	110614922	.	-	.	gene_id "ENSMUSG00000038371.15"; transcript_id "ENSMUST00000164759.7"; gene_name "Sbf2"; gene_status "KNOWN"; gene_type "protein_coding"; transcript_type "protein_coding"; transcript_status "KNOWN"; transcript_name "Sbf2-205"; talon_gene "23192"; talon_transcript "60163"; havana_transcript "OTTMUST00000093662.1"; level "2"; protein_id "ENSMUSP00000132072.1"; source "HAVANA"; tag "appris_alternative_2"; transcript_support_level "5";
chr7	HAVANA	exon	110614707	110614922	.	-	.	gene_id "ENSMUSG00000038371.15"; transcript_id "ENSMUST00000164759.7"; gene_type "protein_coding"; gene_status "KNOWN"; gene_name "Sbf2"; transcript_type "protein_coding"; transcript_status "KNOWN"; transcript_name "Sbf2-205"; exon_number "1"; exon_id "ENSMUSE00000527953.3"; talon_gene "23192"; talon_transcript "60163"; talon_exon "305840"; exon_status "KNOWN"; level "2"; protein_id "ENSMUSP00000132072.1"; source "HAVANA"; tag "appris_alternative_2";
chr7	ENSEMBL	exon	110560258	110560346	.	-	.	gene_id "ENSMUSG00000038371.15"; transcript_id "ENSMUST00000164759.7"; gene_type "protein_coding"; gene_status "KNOWN"; gene_name "Sbf2"; transcript_type "protein_coding"; transcript_status "KNOWN"; transcript_name "Sbf2-205"; exon_number "2"; exon_id "ENSMUSE00001274099.1"; talon_gene "23192"; talon_transcript "60163"; talon_exon "305842"; ccdsid "CCDS52361.1"; exon_status "KNOWN"; level "3"; protein_id "ENSMUSP00000033058.7"; source "ENSEMBL"; tag "CCDS";
chr7	ENSEMBL	exon	110489221	110489358	.	-	.	gene_id "ENSMUSG00000038371.15"; transcript_id "ENSMUST00000164759.7"; gene_type "protein_coding"; gene_status "KNOWN"; gene_name "Sbf2"; transcript_type "protein_coding"; transcript_status "KNOWN"; transcript_name "Sbf2-205"; exon_number "3"; exon_id "ENSMUSE00001233236.1"; talon_gene "23192"; talon_transcript "60163"; talon_exon "305844"; ccdsid "CCDS52361.1"; exon_status "KNOWN"; level "3"; protein_id "ENSMUSP00000033058.7"; source "ENSEMBL"; tag "CCDS";
chr7	ENSEMBL	exon	110464588	110464707	.	-	.	gene_id "ENSMUSG00000038371.15"; transcript_id "ENSMUST00000164759.7"; gene_type "protein_coding"; gene_status "KNOWN"; gene_name "Sbf2"; transcript_type "protein_coding"; transcript_status "KNOWN"; transcript_name "Sbf2-205"; exon_number "4"; exon_id "ENSMUSE00001240624.1"; talon_gene "23192"; talon_transcript "60163"; talon_exon "305846"; ccdsid "CCDS52361.1"; exon_status "KNOWN"; level "3"; protein_id "ENSMUSP00000033058.7"; source "ENSEMBL"; tag "CCDS";
chr7	ENSEMBL	exon	110462856	110462966	.	-	.	gene_id "ENSMUSG00000038371.15"; transcript_id "ENSMUST00000164759.7"; gene_type "protein_coding"; gene_status "KNOWN"; gene_name "Sbf2"; transcript_type "protein_coding"; transcript_status "KNOWN"; transcript_name "Sbf2-205"; exon_number "5"; exon_id "ENSMUSE00001214913.1"; talon_gene "23192"; talon_transcript "60163"; talon_exon "305848"; ccdsid "CCDS52361.1"; exon_status "KNOWN"; level "3"; protein_id "ENSMUSP00000033058.7"; source "ENSEMBL"; tag "CCDS";
chr7	ENSEMBL	exon	110461137	110461242	.	-	.	gene_id "ENSMUSG00000038371.15"; transcript_id "ENSMUST00000164759.7"; gene_type "protein_coding"; gene_status "KNOWN"; gene_name "Sbf2"; transcript_type "protein_coding"; transcript_status "KNOWN"; transcript_name "Sbf2-205"; exon_number "6"; exon_id "ENSMUSE00001276970.1"; talon_gene "23192"; talon_transcript "60163"; talon_exon "305850"; ccdsid "CCDS52361.1"; exon_status "KNOWN"; level "3"; protein_id "ENSMUSP00000033058.7"; source "ENSEMBL"; tag "CCDS";
chr7	ENSEMBL	exon	110451829	110451961	.	-	.	gene_id "ENSMUSG00000038371.15"; transcript_id "ENSMUST00000164759.7"; gene_type "protein_coding"; gene_status "KNOWN"; gene_name "Sbf2"; transcript_type "protein_coding"; transcript_status "KNOWN"; transcript_name "Sbf2-205"; exon_number "7"; exon_id "ENSMUSE00001279416.1"; talon_gene "23192"; talon_transcript "60163"; talon_exon "305852"; ccdsid "CCDS52361.1"; exon_status "KNOWN"; level "3"; protein_id "ENSMUSP00000033058.7"; source "ENSEMBL"; tag "CCDS";
chr7	ENSEMBL	exon	110449895	110450003	.	-	.	gene_id "ENSMUSG00000038371.15"; transcript_id "ENSMUST00000164759.7"; gene_type "protein_coding"; gene_status "KNOWN"; gene_name "Sbf2"; transcript_type "protein_coding"; transcript_status "KNOWN"; transcript_name "Sbf2-205"; exon_number "8"; exon_id "ENSMUSE00001251820.1"; talon_gene "23192"; talon_transcript "60163"; talon_exon "305854"; ccdsid "CCDS52361.1"; exon_status "KNOWN"; level "3"; protein_id "ENSMUSP00000033058.7"; source "ENSEMBL"; tag "CCDS";
chr7	ENSEMBL	exon	110447014	110447127	.	-	.	gene_id "ENSMUSG00000038371.15"; transcript_id "ENSMUST00000164759.7"; gene_type "protein_coding"; gene_status "KNOWN"; gene_name "Sbf2"; transcript_type "protein_coding"; transcript_status "KNOWN"; transcript_name "Sbf2-205"; exon_number "9"; exon_id "ENSMUSE00001207532.1"; talon_gene "23192"; talon_transcript "60163"; talon_exon "305856"; ccdsid "CCDS52361.1"; exon_status "KNOWN"; level "3"; protein_id "ENSMUSP00000033058.7"; source "ENSEMBL"; tag "CCDS";
chr7	ENSEMBL	exon	110442290	110442367	.	-	.	gene_id "ENSMUSG00000038371.15"; transcript_id "ENSMUST00000164759.7"; gene_type "protein_coding"; gene_status "KNOWN"; gene_name "Sbf2"; transcript_type "protein_coding"; transcript_status "KNOWN"; transcript_name "Sbf2-205"; exon_number "10"; exon_id "ENSMUSE00001273706.1"; talon_gene "23192"; talon_transcript "60163"; talon_exon "305858"; ccdsid "CCDS52361.1"; exon_status "KNOWN"; level "3"; protein_id "ENSMUSP00000033058.7"; source "ENSEMBL"; tag "CCDS";
chr7	ENSEMBL	exon	110441452	110441565	.	-	.	gene_id "ENSMUSG00000038371.15"; transcript_id "ENSMUST00000164759.7"; gene_type "protein_coding"; gene_status "KNOWN"; gene_name "Sbf2"; transcript_type "protein_coding"; transcript_status "KNOWN"; transcript_name "Sbf2-205"; exon_number "11"; exon_id "ENSMUSE00001256123.1"; talon_gene "23192"; talon_transcript "60163"; talon_exon "305860"; ccdsid "CCDS52361.1"; exon_status "KNOWN"; level "3"; protein_id "ENSMUSP00000033058.7"; source "ENSEMBL"; tag "CCDS";
chr7	ENSEMBL	exon	110440950	110441078	.	-	.	gene_id "ENSMUSG00000038371.15"; transcript_id "ENSMUST00000164759.7"; gene_type "protein_coding"; gene_status "KNOWN"; gene_name "Sbf2"; transcript_type "protein_coding"; transcript_status "KNOWN"; transcript_name "Sbf2-205"; exon_number "12"; exon_id "ENSMUSE00001264881.1"; talon_gene "23192"; talon_transcript "60163"; talon_exon "305862"; ccdsid "CCDS52361.1"; exon_status "KNOWN"; level "3"; protein_id "ENSMUSP00000033058.7"; source "ENSEMBL"; tag "CCDS";
chr7	ENSEMBL	exon	110438840	110438938	.	-	.	gene_id "ENSMUSG00000038371.15"; transcript_id "ENSMUST00000164759.7"; gene_type "protein_coding"; gene_status "KNOWN"; gene_name "Sbf2"; transcript_type "protein_coding"; transcript_status "KNOWN"; transcript_name "Sbf2-205"; exon_number "13"; exon_id "ENSMUSE00001307147.1"; talon_gene "23192"; talon_transcript "60163"; talon_exon "305864"; ccdsid "CCDS52361.1"; exon_status "KNOWN"; level "3"; protein_id "ENSMUSP00000033058.7"; source "ENSEMBL"; tag "CCDS";
chr7	ENSEMBL	exon	110428188	110428392	.	-	.	gene_id "ENSMUSG00000038371.15"; transcript_id "ENSMUST00000164759.7"; gene_type "protein_coding"; gene_status "KNOWN"; gene_name "Sbf2"; transcript_type "protein_coding"; transcript_status "KNOWN"; transcript_name "Sbf2-205"; exon_number "14"; exon_id "ENSMUSE00001266301.1"; talon_gene "23192"; talon_transcript "60163"; talon_exon "305866"; ccdsid "CCDS52361.1"; exon_status "KNOWN"; level "3"; protein_id "ENSMUSP00000033058.7"; source "ENSEMBL"; tag "CCDS";
chr7	ENSEMBL	exon	110422445	110422554	.	-	.	gene_id "ENSMUSG00000038371.15"; transcript_id "ENSMUST00000164759.7"; gene_type "protein_coding"; gene_status "KNOWN"; gene_name "Sbf2"; transcript_type "protein_coding"; transcript_status "KNOWN"; transcript_name "Sbf2-205"; exon_number "15"; exon_id "ENSMUSE00001228203.1"; talon_gene "23192"; talon_transcript "60163"; talon_exon "305868"; ccdsid "CCDS52361.1"; exon_status "KNOWN"; level "3"; protein_id "ENSMUSP00000033058.7"; source "ENSEMBL"; tag "CCDS";
chr7	ENSEMBL	exon	110420792	110420941	.	-	.	gene_id "ENSMUSG00000038371.15"; transcript_id "ENSMUST00000164759.7"; gene_type "protein_coding"; gene_status "KNOWN"; gene_name "Sbf2"; transcript_type "protein_coding"; transcript_status "KNOWN"; transcript_name "Sbf2-205"; exon_number "16"; exon_id "ENSMUSE00001247631.1"; talon_gene "23192"; talon_transcript "60163"; talon_exon "305870"; ccdsid "CCDS52361.1"; exon_status "KNOWN"; level "3"; protein_id "ENSMUSP00000033058.7"; source "ENSEMBL"; tag "CCDS";
chr7	ENSEMBL	exon	110399296	110399364	.	-	.	gene_id "ENSMUSG00000038371.15"; transcript_id "ENSMUST00000164759.7"; gene_type "protein_coding"; gene_status "KNOWN"; gene_name "Sbf2"; transcript_type "protein_coding"; transcript_status "KNOWN"; transcript_name "Sbf2-205"; exon_number "17"; exon_id "ENSMUSE00001307796.1"; talon_gene "23192"; talon_transcript "60163"; talon_exon "305872"; ccdsid "CCDS52361.1"; exon_status "KNOWN"; level "3"; protein_id "ENSMUSP00000033058.7"; source "ENSEMBL"; tag "CCDS";
chr7	ENSEMBL	exon	110377964	110378134	.	-	.	gene_id "ENSMUSG00000038371.15"; transcript_id "ENSMUST00000164759.7"; gene_type "protein_coding"; gene_status "KNOWN"; gene_name "Sbf2"; transcript_type "protein_coding"; transcript_status "KNOWN"; transcript_name "Sbf2-205"; exon_number "18"; exon_id "ENSMUSE00000589149.1"; talon_gene "23192"; talon_transcript "60163"; talon_exon "305874"; ccdsid "CCDS52361.1"; exon_status "KNOWN"; level "3"; protein_id "ENSMUSP00000033058.7"; source "ENSEMBL"; tag "CCDS";
chr7	ENSEMBL	exon	110375572	110375828	.	-	.	gene_id "ENSMUSG00000038371.15"; transcript_id "ENSMUST00000164759.7"; gene_type "protein_coding"; gene_status "KNOWN"; gene_name "Sbf2"; transcript_type "protein_coding"; transcript_status "KNOWN"; transcript_name "Sbf2-205"; exon_number "19"; exon_id "ENSMUSE00000589148.2"; talon_gene "23192"; talon_transcript "60163"; talon_exon "305876"; ccdsid "CCDS52361.1"; exon_status "KNOWN"; level "3"; protein_id "ENSMUSP00000033058.7"; source "ENSEMBL"; tag "CCDS";
chr7	ENSEMBL	exon	110372496	110372668	.	-	.	gene_id "ENSMUSG00000038371.15"; transcript_id "ENSMUST00000164759.7"; gene_type "protein_coding"; gene_status "KNOWN"; gene_name "Sbf2"; transcript_type "protein_coding"; transcript_status "KNOWN"; transcript_name "Sbf2-205"; exon_number "20"; exon_id "ENSMUSE00000589147.1"; talon_gene "23192"; talon_transcript "60163"; talon_exon "305878"; ccdsid "CCDS52361.1"; exon_status "KNOWN"; level "3"; protein_id "ENSMUSP00000033058.7"; source "ENSEMBL"; tag "CCDS";
chr7	ENSEMBL	exon	110371584	110371657	.	-	.	gene_id "ENSMUSG00000038371.15"; transcript_id "ENSMUST00000164759.7"; gene_type "protein_coding"; gene_status "KNOWN"; gene_name "Sbf2"; transcript_type "protein_coding"; transcript_status "KNOWN"; transcript_name "Sbf2-205"; exon_number "21"; exon_id "ENSMUSE00000589146.1"; talon_gene "23192"; talon_transcript "60163"; talon_exon "305880"; ccdsid "CCDS52361.1"; exon_status "KNOWN"; level "3"; protein_id "ENSMUSP00000033058.7"; source "ENSEMBL"; tag "CCDS";
chr7	ENSEMBL	exon	110369392	110369587	.	-	.	gene_id "ENSMUSG00000038371.15"; transcript_id "ENSMUST00000164759.7"; gene_type "protein_coding"; gene_status "KNOWN"; gene_name "Sbf2"; transcript_type "protein_coding"; transcript_status "KNOWN"; transcript_name "Sbf2-205"; exon_number "22"; exon_id "ENSMUSE00000589145.1"; talon_gene "23192"; talon_transcript "60163"; talon_exon "305882"; ccdsid "CCDS52361.1"; exon_status "KNOWN"; level "3"; protein_id "ENSMUSP00000033058.7"; source "ENSEMBL"; tag "CCDS";
chr7	ENSEMBL	exon	110367181	110367308	.	-	.	gene_id "ENSMUSG00000038371.15"; transcript_id "ENSMUST00000164759.7"; gene_type "protein_coding"; gene_status "KNOWN"; gene_name "Sbf2"; transcript_type "protein_coding"; transcript_status "KNOWN"; transcript_name "Sbf2-205"; exon_number "23"; exon_id "ENSMUSE00000589144.1"; talon_gene "23192"; talon_transcript "60163"; talon_exon "305884"; ccdsid "CCDS52361.1"; exon_status "KNOWN"; level "3"; protein_id "ENSMUSP00000033058.7"; source "ENSEMBL"; tag "CCDS";
chr7	ENSEMBL	exon	110365722	110365897	.	-	.	gene_id "ENSMUSG00000038371.15"; transcript_id "ENSMUST00000164759.7"; gene_type "protein_coding"; gene_status "KNOWN"; gene_name "Sbf2"; transcript_type "protein_coding"; transcript_status "KNOWN"; transcript_name "Sbf2-205"; exon_number "24"; exon_id "ENSMUSE00000272948.3"; talon_gene "23192"; talon_transcript "60163"; talon_exon "305886"; ccdsid "CCDS52361.1"; exon_status "KNOWN"; level "3"; protein_id "ENSMUSP00000033058.7"; source "ENSEMBL"; tag "CCDS";
chr7	ENSEMBL	exon	110364525	110364670	.	-	.	gene_id "ENSMUSG00000038371.15"; transcript_id "ENSMUST00000164759.7"; gene_type "protein_coding"; gene_status "KNOWN"; gene_name "Sbf2"; transcript_type "protein_coding"; transcript_status "KNOWN"; transcript_name "Sbf2-205"; exon_number "25"; exon_id "ENSMUSE00000272942.1"; talon_gene "23192"; talon_transcript "60163"; talon_exon "305888"; ccdsid "CCDS52361.1"; exon_status "KNOWN"; level "3"; protein_id "ENSMUSP00000033058.7"; source "ENSEMBL"; tag "CCDS";
chr7	ENSEMBL	exon	110362040	110362238	.	-	.	gene_id "ENSMUSG00000038371.15"; transcript_id "ENSMUST00000164759.7"; gene_type "protein_coding"; gene_status "KNOWN"; gene_name "Sbf2"; transcript_type "protein_coding"; transcript_status "KNOWN"; transcript_name "Sbf2-205"; exon_number "26"; exon_id "ENSMUSE00000272935.1"; talon_gene "23192"; talon_transcript "60163"; talon_exon "305890"; ccdsid "CCDS52361.1"; exon_status "KNOWN"; level "3"; protein_id "ENSMUSP00000033058.7"; source "ENSEMBL"; tag "CCDS";
chr7	ENSEMBL	exon	110351593	110351789	.	-	.	gene_id "ENSMUSG00000038371.15"; transcript_id "ENSMUST00000164759.7"; gene_type "protein_coding"; gene_status "KNOWN"; gene_name "Sbf2"; transcript_type "protein_coding"; transcript_status "KNOWN"; transcript_name "Sbf2-205"; exon_number "27"; exon_id "ENSMUSE00000272927.1"; talon_gene "23192"; talon_transcript "60163"; talon_exon "305892"; ccdsid "CCDS52361.1"; exon_status "KNOWN"; level "3"; protein_id "ENSMUSP00000033058.7"; source "ENSEMBL"; tag "CCDS";
chr7	ENSEMBL	exon	110348855	110348995	.	-	.	gene_id "ENSMUSG00000038371.15"; transcript_id "ENSMUST00000164759.7"; gene_type "protein_coding"; gene_status "KNOWN"; gene_name "Sbf2"; transcript_type "protein_coding"; transcript_status "KNOWN"; transcript_name "Sbf2-205"; exon_number "28"; exon_id "ENSMUSE00001223486.1"; talon_gene "23192"; talon_transcript "60163"; talon_exon "305894"; ccdsid "CCDS52361.1"; exon_status "KNOWN"; level "3"; protein_id "ENSMUSP00000033058.7"; source "ENSEMBL"; tag "CCDS";
chr7	ENSEMBL	exon	110339890	110340074	.	-	.	gene_id "ENSMUSG00000038371.15"; transcript_id "ENSMUST00000164759.7"; gene_type "protein_coding"; gene_status "KNOWN"; gene_name "Sbf2"; transcript_type "protein_coding"; transcript_status "KNOWN"; transcript_name "Sbf2-205"; exon_number "29"; exon_id "ENSMUSE00000272914.1"; talon_gene "23192"; talon_transcript "60163"; talon_exon "305896"; ccdsid "CCDS52361.1"; exon_status "KNOWN"; level "3"; protein_id "ENSMUSP00000033058.7"; source "ENSEMBL"; tag "CCDS";
chr7	ENSEMBL	exon	110335292	110335468	.	-	.	gene_id "ENSMUSG00000038371.15"; transcript_id "ENSMUST00000164759.7"; gene_type "protein_coding"; gene_status "KNOWN"; gene_name "Sbf2"; transcript_type "protein_coding"; transcript_status "KNOWN"; transcript_name "Sbf2-205"; exon_number "30"; exon_id "ENSMUSE00001256857.1"; talon_gene "23192"; talon_transcript "60163"; talon_exon "305898"; ccdsid "CCDS52361.1"; exon_status "KNOWN"; level "3"; protein_id "ENSMUSP00000033058.7"; source "ENSEMBL"; tag "CCDS";
chr7	ENSEMBL	exon	110330610	110330711	.	-	.	gene_id "ENSMUSG00000038371.15"; transcript_id "ENSMUST00000164759.7"; gene_type "protein_coding"; gene_status "KNOWN"; gene_name "Sbf2"; transcript_type "protein_coding"; transcript_status "KNOWN"; transcript_name "Sbf2-205"; exon_number "31"; exon_id "ENSMUSE00001231062.1"; talon_gene "23192"; talon_transcript "60163"; talon_exon "305900"; ccdsid "CCDS52361.1"; exon_status "KNOWN"; level "3"; protein_id "ENSMUSP00000033058.7"; source "ENSEMBL"; tag "CCDS";
chr7	ENSEMBL	exon	110329761	110329946	.	-	.	gene_id "ENSMUSG00000038371.15"; transcript_id "ENSMUST00000164759.7"; gene_type "protein_coding"; gene_status "KNOWN"; gene_name "Sbf2"; transcript_type "protein_coding"; transcript_status "KNOWN"; transcript_name "Sbf2-205"; exon_number "32"; exon_id "ENSMUSE00001298219.1"; talon_gene "23192"; talon_transcript "60163"; talon_exon "305902"; ccdsid "CCDS52361.1"; exon_status "KNOWN"; level "3"; protein_id "ENSMUSP00000033058.7"; source "ENSEMBL"; tag "CCDS";
chr7	ENSEMBL	exon	110320673	110320799	.	-	.	gene_id "ENSMUSG00000038371.15"; transcript_id "ENSMUST00000164759.7"; gene_type "protein_coding"; gene_status "KNOWN"; gene_name "Sbf2"; transcript_type "protein_coding"; transcript_status "KNOWN"; transcript_name "Sbf2-205"; exon_number "33"; exon_id "ENSMUSE00000203504.1"; talon_gene "23192"; talon_transcript "60163"; talon_exon "305904"; ccdsid "CCDS52361.1"; exon_status "KNOWN"; level "3"; protein_id "ENSMUSP00000033058.7"; source "ENSEMBL"; tag "CCDS";
chr7	ENSEMBL	exon	110316896	110317023	.	-	.	gene_id "ENSMUSG00000038371.15"; transcript_id "ENSMUST00000164759.7"; gene_type "protein_coding"; gene_status "KNOWN"; gene_name "Sbf2"; transcript_type "protein_coding"; transcript_status "KNOWN"; transcript_name "Sbf2-205"; exon_number "34"; exon_id "ENSMUSE00000203503.1"; talon_gene "23192"; talon_transcript "60163"; talon_exon "305906"; ccdsid "CCDS52361.1"; exon_status "KNOWN"; level "3"; protein_id "ENSMUSP00000033058.7"; source "ENSEMBL"; tag "CCDS";
chr7	ENSEMBL	exon	110314973	110315206	.	-	.	gene_id "ENSMUSG00000038371.15"; transcript_id "ENSMUST00000164759.7"; gene_type "protein_coding"; gene_status "KNOWN"; gene_name "Sbf2"; transcript_type "protein_coding"; transcript_status "KNOWN"; transcript_name "Sbf2-205"; exon_number "35"; exon_id "ENSMUSE00000272877.1"; talon_gene "23192"; talon_transcript "60163"; talon_exon "305908"; ccdsid "CCDS52361.1"; exon_status "KNOWN"; level "3"; protein_id "ENSMUSP00000033058.7"; source "ENSEMBL"; tag "CCDS";
chr7	ENSEMBL	exon	110313960	110314064	.	-	.	gene_id "ENSMUSG00000038371.15"; transcript_id "ENSMUST00000164759.7"; gene_type "protein_coding"; gene_status "KNOWN"; gene_name "Sbf2"; transcript_type "protein_coding"; transcript_status "KNOWN"; transcript_name "Sbf2-205"; exon_number "36"; exon_id "ENSMUSE00000272871.1"; talon_gene "23192"; talon_transcript "60163"; talon_exon "305910"; ccdsid "CCDS52361.1"; exon_status "KNOWN"; level "3"; protein_id "ENSMUSP00000033058.7"; source "ENSEMBL"; tag "CCDS";
chr7	ENSEMBL	exon	110312676	110312869	.	-	.	gene_id "ENSMUSG00000038371.15"; transcript_id "ENSMUST00000164759.7"; gene_type "protein_coding"; gene_status "KNOWN"; gene_name "Sbf2"; transcript_type "protein_coding"; transcript_status "KNOWN"; transcript_name "Sbf2-205"; exon_number "37"; exon_id "ENSMUSE00000272866.1"; talon_gene "23192"; talon_transcript "60163"; talon_exon "305912"; ccdsid "CCDS52361.1"; exon_status "KNOWN"; level "3"; protein_id "ENSMUSP00000033058.7"; source "ENSEMBL"; tag "CCDS";
chr7	ENSEMBL	exon	110312074	110312161	.	-	.	gene_id "ENSMUSG00000038371.15"; transcript_id "ENSMUST00000164759.7"; gene_type "protein_coding"; gene_status "KNOWN"; gene_name "Sbf2"; transcript_type "protein_coding"; transcript_status "KNOWN"; transcript_name "Sbf2-205"; exon_number "38"; exon_id "ENSMUSE00000272863.1"; talon_gene "23192"; talon_transcript "60163"; talon_exon "305914"; ccdsid "CCDS52361.1"; exon_status "KNOWN"; level "3"; protein_id "ENSMUSP00000033058.7"; source "ENSEMBL"; tag "CCDS";
chr7	ENSEMBL	exon	110310158	110310289	.	-	.	gene_id "ENSMUSG00000038371.15"; transcript_id "ENSMUST00000164759.7"; gene_type "protein_coding"; gene_status "KNOWN"; gene_name "Sbf2"; transcript_type "protein_coding"; transcript_status "KNOWN"; transcript_name "Sbf2-205"; exon_number "39"; exon_id "ENSMUSE00000203512.1"; talon_gene "23192"; talon_transcript "60163"; talon_exon "305916"; ccdsid "CCDS52361.1"; exon_status "KNOWN"; level "3"; protein_id "ENSMUSP00000033058.7"; source "ENSEMBL"; tag "CCDS";
chr7	HAVANA	exon	110308013	110309496	.	-	.	gene_id "ENSMUSG00000038371.15"; transcript_id "ENSMUST00000164759.7"; gene_type "protein_coding"; gene_status "KNOWN"; gene_name "Sbf2"; transcript_type "protein_coding"; transcript_status "KNOWN"; transcript_name "Sbf2-205"; exon_number "40"; exon_id "ENSMUSE00000894420.1"; talon_gene "23192"; talon_transcript "60163"; talon_exon "305918"; exon_status "KNOWN"; level "2"; protein_id "ENSMUSP00000132072.1"; source "HAVANA"; tag "appris_alternative_2";
chr7	ENSEMBL	transcript	110308022	110614920	.	-	.	gene_id "ENSMUSG00000038371.15"; transcript_id "ENSMUST00000033058.13"; gene_name "Sbf2"; gene_status "KNOWN"; gene_type "protein_coding"; transcript_type "protein_coding"; transcript_status "KNOWN"; transcript_name "Sbf2-201"; talon_gene "23192"; talon_transcript "60164"; ccdsid "CCDS52361.1"; level "3"; protein_id "ENSMUSP00000033058.7"; source "ENSEMBL"; tag "CCDS"; transcript_support_level "5";
chr7	ENSEMBL	exon	110614707	110614920	.	-	.	gene_id "ENSMUSG00000038371.15"; transcript_id "ENSMUST00000033058.13"; gene_type "protein_coding"; gene_status "KNOWN"; gene_name "Sbf2"; transcript_type "protein_coding"; transcript_status "KNOWN"; transcript_name "Sbf2-201"; exon_number "1"; exon_id "ENSMUSE00001025276.1"; talon_gene "23192"; talon_transcript "60164"; talon_exon "305919"; ccdsid "CCDS52361.1"; exon_status "KNOWN"; level "3"; protein_id "ENSMUSP00000033058.7"; source "ENSEMBL"; tag "CCDS";
chr7	ENSEMBL	exon	110560258	110560346	.	-	.	gene_id "ENSMUSG00000038371.15"; transcript_id "ENSMUST00000033058.13"; gene_type "protein_coding"; gene_status "KNOWN"; gene_name "Sbf2"; transcript_type "protein_coding"; transcript_status "KNOWN"; transcript_name "Sbf2-201"; exon_number "2"; exon_id "ENSMUSE00001274099.1"; talon_gene "23192"; talon_transcript "60164"; talon_exon "305842"; ccdsid "CCDS52361.1"; exon_status "KNOWN"; level "3"; protein_id "ENSMUSP00000033058.7"; source "ENSEMBL"; tag "CCDS";
chr7	ENSEMBL	exon	110489221	110489358	.	-	.	gene_id "ENSMUSG00000038371.15"; transcript_id "ENSMUST00000033058.13"; gene_type "protein_coding"; gene_status "KNOWN"; gene_name "Sbf2"; transcript_type "protein_coding"; transcript_status "KNOWN"; transcript_name "Sbf2-201"; exon_number "3"; exon_id "ENSMUSE00001233236.1"; talon_gene "23192"; talon_transcript "60164"; talon_exon "305844"; ccdsid "CCDS52361.1"; exon_status "KNOWN"; level "3"; protein_id "ENSMUSP00000033058.7"; source "ENSEMBL"; tag "CCDS";
chr7	ENSEMBL	exon	110464588	110464707	.	-	.	gene_id "ENSMUSG00000038371.15"; transcript_id "ENSMUST00000033058.13"; gene_type "protein_coding"; gene_status "KNOWN"; gene_name "Sbf2"; transcript_type "protein_coding"; transcript_status "KNOWN"; transcript_name "Sbf2-201"; exon_number "4"; exon_id "ENSMUSE00001240624.1"; talon_gene "23192"; talon_transcript "60164"; talon_exon "305846"; ccdsid "CCDS52361.1"; exon_status "KNOWN"; level "3"; protein_id "ENSMUSP00000033058.7"; source "ENSEMBL"; tag "CCDS";
chr7	ENSEMBL	exon	110462856	110462966	.	-	.	gene_id "ENSMUSG00000038371.15"; transcript_id "ENSMUST00000033058.13"; gene_type "protein_coding"; gene_status "KNOWN"; gene_name "Sbf2"; transcript_type "protein_coding"; transcript_status "KNOWN"; transcript_name "Sbf2-201"; exon_number "5"; exon_id "ENSMUSE00001214913.1"; talon_gene "23192"; talon_transcript "60164"; talon_exon "305848"; ccdsid "CCDS52361.1"; exon_status "KNOWN"; level "3"; protein_id "ENSMUSP00000033058.7"; source "ENSEMBL"; tag "CCDS";
chr7	ENSEMBL	exon	110461137	110461242	.	-	.	gene_id "ENSMUSG00000038371.15"; transcript_id "ENSMUST00000033058.13"; gene_type "protein_coding"; gene_status "KNOWN"; gene_name "Sbf2"; transcript_type "protein_coding"; transcript_status "KNOWN"; transcript_name "Sbf2-201"; exon_number "6"; exon_id "ENSMUSE00001276970.1"; talon_gene "23192"; talon_transcript "60164"; talon_exon "305850"; ccdsid "CCDS52361.1"; exon_status "KNOWN"; level "3"; protein_id "ENSMUSP00000033058.7"; source "ENSEMBL"; tag "CCDS";
chr7	ENSEMBL	exon	110451829	110451961	.	-	.	gene_id "ENSMUSG00000038371.15"; transcript_id "ENSMUST00000033058.13"; gene_type "protein_coding"; gene_status "KNOWN"; gene_name "Sbf2"; transcript_type "protein_coding"; transcript_status "KNOWN"; transcript_name "Sbf2-201"; exon_number "7"; exon_id "ENSMUSE00001279416.1"; talon_gene "23192"; talon_transcript "60164"; talon_exon "305852"; ccdsid "CCDS52361.1"; exon_status "KNOWN"; level "3"; protein_id "ENSMUSP00000033058.7"; source "ENSEMBL"; tag "CCDS";
chr7	ENSEMBL	exon	110449895	110450003	.	-	.	gene_id "ENSMUSG00000038371.15"; transcript_id "ENSMUST00000033058.13"; gene_type "protein_coding"; gene_status "KNOWN"; gene_name "Sbf2"; transcript_type "protein_coding"; transcript_status "KNOWN"; transcript_name "Sbf2-201"; exon_number "8"; exon_id "ENSMUSE00001251820.1"; talon_gene "23192"; talon_transcript "60164"; talon_exon "305854"; ccdsid "CCDS52361.1"; exon_status "KNOWN"; level "3"; protein_id "ENSMUSP00000033058.7"; source "ENSEMBL"; tag "CCDS";
chr7	ENSEMBL	exon	110447014	110447127	.	-	.	gene_id "ENSMUSG00000038371.15"; transcript_id "ENSMUST00000033058.13"; gene_type "protein_coding"; gene_status "KNOWN"; gene_name "Sbf2"; transcript_type "protein_coding"; transcript_status "KNOWN"; transcript_name "Sbf2-201"; exon_number "9"; exon_id "ENSMUSE00001207532.1"; talon_gene "23192"; talon_transcript "60164"; talon_exon "305856"; ccdsid "CCDS52361.1"; exon_status "KNOWN"; level "3"; protein_id "ENSMUSP00000033058.7"; source "ENSEMBL"; tag "CCDS";
chr7	ENSEMBL	exon	110442290	110442367	.	-	.	gene_id "ENSMUSG00000038371.15"; transcript_id "ENSMUST00000033058.13"; gene_type "protein_coding"; gene_status "KNOWN"; gene_name "Sbf2"; transcript_type "protein_coding"; transcript_status "KNOWN"; transcript_name "Sbf2-201"; exon_number "10"; exon_id "ENSMUSE00001273706.1"; talon_gene "23192"; talon_transcript "60164"; talon_exon "305858"; ccdsid "CCDS52361.1"; exon_status "KNOWN"; level "3"; protein_id "ENSMUSP00000033058.7"; source "ENSEMBL"; tag "CCDS";
chr7	ENSEMBL	exon	110441452	110441565	.	-	.	gene_id "ENSMUSG00000038371.15"; transcript_id "ENSMUST00000033058.13"; gene_type "protein_coding"; gene_status "KNOWN"; gene_name "Sbf2"; transcript_type "protein_coding"; transcript_status "KNOWN"; transcript_name "Sbf2-201"; exon_number "11"; exon_id "ENSMUSE00001256123.1"; talon_gene "23192"; talon_transcript "60164"; talon_exon "305860"; ccdsid "CCDS52361.1"; exon_status "KNOWN"; level "3"; protein_id "ENSMUSP00000033058.7"; source "ENSEMBL"; tag "CCDS";
chr7	ENSEMBL	exon	110440950	110441078	.	-	.	gene_id "ENSMUSG00000038371.15"; transcript_id "ENSMUST00000033058.13"; gene_type "protein_coding"; gene_status "KNOWN"; gene_name "Sbf2"; transcript_type "protein_coding"; transcript_status "KNOWN"; transcript_name "Sbf2-201"; exon_number "12"; exon_id "ENSMUSE00001264881.1"; talon_gene "23192"; talon_transcript "60164"; talon_exon "305862"; ccdsid "CCDS52361.1"; exon_status "KNOWN"; level "3"; protein_id "ENSMUSP00000033058.7"; source "ENSEMBL"; tag "CCDS";
chr7	ENSEMBL	exon	110438840	110438938	.	-	.	gene_id "ENSMUSG00000038371.15"; transcript_id "ENSMUST00000033058.13"; gene_type "protein_coding"; gene_status "KNOWN"; gene_name "Sbf2"; transcript_type "protein_coding"; transcript_status "KNOWN"; transcript_name "Sbf2-201"; exon_number "13"; exon_id "ENSMUSE00001307147.1"; talon_gene "23192"; talon_transcript "60164"; talon_exon "305864"; ccdsid "CCDS52361.1"; exon_status "KNOWN"; level "3"; protein_id "ENSMUSP00000033058.7"; source "ENSEMBL"; tag "CCDS";
chr7	ENSEMBL	exon	110428188	110428392	.	-	.	gene_id "ENSMUSG00000038371.15"; transcript_id "ENSMUST00000033058.13"; gene_type "protein_coding"; gene_status "KNOWN"; gene_name "Sbf2"; transcript_type "protein_coding"; transcript_status "KNOWN"; transcript_name "Sbf2-201"; exon_number "14"; exon_id "ENSMUSE00001266301.1"; talon_gene "23192"; talon_transcript "60164"; talon_exon "305866"; ccdsid "CCDS52361.1"; exon_status "KNOWN"; level "3"; protein_id "ENSMUSP00000033058.7"; source "ENSEMBL"; tag "CCDS";
chr7	ENSEMBL	exon	110422445	110422554	.	-	.	gene_id "ENSMUSG00000038371.15"; transcript_id "ENSMUST00000033058.13"; gene_type "protein_coding"; gene_status "KNOWN"; gene_name "Sbf2"; transcript_type "protein_coding"; transcript_status "KNOWN"; transcript_name "Sbf2-201"; exon_number "15"; exon_id "ENSMUSE00001228203.1"; talon_gene "23192"; talon_transcript "60164"; talon_exon "305868"; ccdsid "CCDS52361.1"; exon_status "KNOWN"; level "3"; protein_id "ENSMUSP00000033058.7"; source "ENSEMBL"; tag "CCDS";
chr7	ENSEMBL	exon	110420792	110420941	.	-	.	gene_id "ENSMUSG00000038371.15"; transcript_id "ENSMUST00000033058.13"; gene_type "protein_coding"; gene_status "KNOWN"; gene_name "Sbf2"; transcript_type "protein_coding"; transcript_status "KNOWN"; transcript_name "Sbf2-201"; exon_number "16"; exon_id "ENSMUSE00001247631.1"; talon_gene "23192"; talon_transcript "60164"; talon_exon "305870"; ccdsid "CCDS52361.1"; exon_status "KNOWN"; level "3"; protein_id "ENSMUSP00000033058.7"; source "ENSEMBL"; tag "CCDS";
chr7	ENSEMBL	exon	110399296	110399364	.	-	.	gene_id "ENSMUSG00000038371.15"; transcript_id "ENSMUST00000033058.13"; gene_type "protein_coding"; gene_status "KNOWN"; gene_name "Sbf2"; transcript_type "protein_coding"; transcript_status "KNOWN"; transcript_name "Sbf2-201"; exon_number "17"; exon_id "ENSMUSE00001307796.1"; talon_gene "23192"; talon_transcript "60164"; talon_exon "305872"; ccdsid "CCDS52361.1"; exon_status "KNOWN"; level "3"; protein_id "ENSMUSP00000033058.7"; source "ENSEMBL"; tag "CCDS";
chr7	ENSEMBL	exon	110377964	110378134	.	-	.	gene_id "ENSMUSG00000038371.15"; transcript_id "ENSMUST00000033058.13"; gene_type "protein_coding"; gene_status "KNOWN"; gene_name "Sbf2"; transcript_type "protein_coding"; transcript_status "KNOWN"; transcript_name "Sbf2-201"; exon_number "18"; exon_id "ENSMUSE00000589149.1"; talon_gene "23192"; talon_transcript "60164"; talon_exon "305874"; ccdsid "CCDS52361.1"; exon_status "KNOWN"; level "3"; protein_id "ENSMUSP00000033058.7"; source "ENSEMBL"; tag "CCDS";
chr7	ENSEMBL	exon	110375572	110375828	.	-	.	gene_id "ENSMUSG00000038371.15"; transcript_id "ENSMUST00000033058.13"; gene_type "protein_coding"; gene_status "KNOWN"; gene_name "Sbf2"; transcript_type "protein_coding"; transcript_status "KNOWN"; transcript_name "Sbf2-201"; exon_number "19"; exon_id "ENSMUSE00000589148.2"; talon_gene "23192"; talon_transcript "60164"; talon_exon "305876"; ccdsid "CCDS52361.1"; exon_status "KNOWN"; level "3"; protein_id "ENSMUSP00000033058.7"; source "ENSEMBL"; tag "CCDS";
chr7	ENSEMBL	exon	110372496	110372668	.	-	.	gene_id "ENSMUSG00000038371.15"; transcript_id "ENSMUST00000033058.13"; gene_type "protein_coding"; gene_status "KNOWN"; gene_name "Sbf2"; transcript_type "protein_coding"; transcript_status "KNOWN"; transcript_name "Sbf2-201"; exon_number "20"; exon_id "ENSMUSE00000589147.1"; talon_gene "23192"; talon_transcript "60164"; talon_exon "305878"; ccdsid "CCDS52361.1"; exon_status "KNOWN"; level "3"; protein_id "ENSMUSP00000033058.7"; source "ENSEMBL"; tag "CCDS";
chr7	ENSEMBL	exon	110371584	110371657	.	-	.	gene_id "ENSMUSG00000038371.15"; transcript_id "ENSMUST00000033058.13"; gene_type "protein_coding"; gene_status "KNOWN"; gene_name "Sbf2"; transcript_type "protein_coding"; transcript_status "KNOWN"; transcript_name "Sbf2-201"; exon_number "21"; exon_id "ENSMUSE00000589146.1"; talon_gene "23192"; talon_transcript "60164"; talon_exon "305880"; ccdsid "CCDS52361.1"; exon_status "KNOWN"; level "3"; protein_id "ENSMUSP00000033058.7"; source "ENSEMBL"; tag "CCDS";
chr7	ENSEMBL	exon	110369392	110369587	.	-	.	gene_id "ENSMUSG00000038371.15"; transcript_id "ENSMUST00000033058.13"; gene_type "protein_coding"; gene_status "KNOWN"; gene_name "Sbf2"; transcript_type "protein_coding"; transcript_status "KNOWN"; transcript_name "Sbf2-201"; exon_number "22"; exon_id "ENSMUSE00000589145.1"; talon_gene "23192"; talon_transcript "60164"; talon_exon "305882"; ccdsid "CCDS52361.1"; exon_status "KNOWN"; level "3"; protein_id "ENSMUSP00000033058.7"; source "ENSEMBL"; tag "CCDS";
chr7	ENSEMBL	exon	110367181	110367308	.	-	.	gene_id "ENSMUSG00000038371.15"; transcript_id "ENSMUST00000033058.13"; gene_type "protein_coding"; gene_status "KNOWN"; gene_name "Sbf2"; transcript_type "protein_coding"; transcript_status "KNOWN"; transcript_name "Sbf2-201"; exon_number "23"; exon_id "ENSMUSE00000589144.1"; talon_gene "23192"; talon_transcript "60164"; talon_exon "305884"; ccdsid "CCDS52361.1"; exon_status "KNOWN"; level "3"; protein_id "ENSMUSP00000033058.7"; source "ENSEMBL"; tag "CCDS";
chr7	ENSEMBL	exon	110365722	110365897	.	-	.	gene_id "ENSMUSG00000038371.15"; transcript_id "ENSMUST00000033058.13"; gene_type "protein_coding"; gene_status "KNOWN"; gene_name "Sbf2"; transcript_type "protein_coding"; transcript_status "KNOWN"; transcript_name "Sbf2-201"; exon_number "24"; exon_id "ENSMUSE00000272948.3"; talon_gene "23192"; talon_transcript "60164"; talon_exon "305886"; ccdsid "CCDS52361.1"; exon_status "KNOWN"; level "3"; protein_id "ENSMUSP00000033058.7"; source "ENSEMBL"; tag "CCDS";
chr7	ENSEMBL	exon	110364525	110364670	.	-	.	gene_id "ENSMUSG00000038371.15"; transcript_id "ENSMUST00000033058.13"; gene_type "protein_coding"; gene_status "KNOWN"; gene_name "Sbf2"; transcript_type "protein_coding"; transcript_status "KNOWN"; transcript_name "Sbf2-201"; exon_number "25"; exon_id "ENSMUSE00000272942.1"; talon_gene "23192"; talon_transcript "60164"; talon_exon "305888"; ccdsid "CCDS52361.1"; exon_status "KNOWN"; level "3"; protein_id "ENSMUSP00000033058.7"; source "ENSEMBL"; tag "CCDS";
chr7	ENSEMBL	exon	110362040	110362238	.	-	.	gene_id "ENSMUSG00000038371.15"; transcript_id "ENSMUST00000033058.13"; gene_type "protein_coding"; gene_status "KNOWN"; gene_name "Sbf2"; transcript_type "protein_coding"; transcript_status "KNOWN"; transcript_name "Sbf2-201"; exon_number "26"; exon_id "ENSMUSE00000272935.1"; talon_gene "23192"; talon_transcript "60164"; talon_exon "305890"; ccdsid "CCDS52361.1"; exon_status "KNOWN"; level "3"; protein_id "ENSMUSP00000033058.7"; source "ENSEMBL"; tag "CCDS";
chr7	ENSEMBL	exon	110351593	110351789	.	-	.	gene_id "ENSMUSG00000038371.15"; transcript_id "ENSMUST00000033058.13"; gene_type "protein_coding"; gene_status "KNOWN"; gene_name "Sbf2"; transcript_type "protein_coding"; transcript_status "KNOWN"; transcript_name "Sbf2-201"; exon_number "27"; exon_id "ENSMUSE00000272927.1"; talon_gene "23192"; talon_transcript "60164"; talon_exon "305892"; ccdsid "CCDS52361.1"; exon_status "KNOWN"; level "3"; protein_id "ENSMUSP00000033058.7"; source "ENSEMBL"; tag "CCDS";
chr7	ENSEMBL	exon	110348855	110348995	.	-	.	gene_id "ENSMUSG00000038371.15"; transcript_id "ENSMUST00000033058.13"; gene_type "protein_coding"; gene_status "KNOWN"; gene_name "Sbf2"; transcript_type "protein_coding"; transcript_status "KNOWN"; transcript_name "Sbf2-201"; exon_number "28"; exon_id "ENSMUSE00001223486.1"; talon_gene "23192"; talon_transcript "60164"; talon_exon "305894"; ccdsid "CCDS52361.1"; exon_status "KNOWN"; level "3"; protein_id "ENSMUSP00000033058.7"; source "ENSEMBL"; tag "CCDS";
chr7	HAVANA	exon	110341290	110341364	.	-	.	gene_id "ENSMUSG00000038371.15"; transcript_id "ENSMUST00000033058.13"; gene_type "protein_coding"; gene_status "KNOWN"; gene_name "Sbf2"; transcript_type "protein_coding"; transcript_status "KNOWN"; transcript_name "Sbf2-201"; exon_number "29"; exon_id "ENSMUSE00000893427.1"; talon_gene "23192"; talon_transcript "60164"; talon_exon "305921"; ccdsid "CCDS52361.1"; exon_status "KNOWN"; level "2"; protein_id "ENSMUSP00000126217.1"; source "HAVANA"; tag "appris_alternative_2";
chr7	ENSEMBL	exon	110339890	110340074	.	-	.	gene_id "ENSMUSG00000038371.15"; transcript_id "ENSMUST00000033058.13"; gene_type "protein_coding"; gene_status "KNOWN"; gene_name "Sbf2"; transcript_type "protein_coding"; transcript_status "KNOWN"; transcript_name "Sbf2-201"; exon_number "30"; exon_id "ENSMUSE00000272914.1"; talon_gene "23192"; talon_transcript "60164"; talon_exon "305896"; ccdsid "CCDS52361.1"; exon_status "KNOWN"; level "3"; protein_id "ENSMUSP00000033058.7"; source "ENSEMBL"; tag "CCDS";
chr7	ENSEMBL	exon	110335292	110335468	.	-	.	gene_id "ENSMUSG00000038371.15"; transcript_id "ENSMUST00000033058.13"; gene_type "protein_coding"; gene_status "KNOWN"; gene_name "Sbf2"; transcript_type "protein_coding"; transcript_status "KNOWN"; transcript_name "Sbf2-201"; exon_number "31"; exon_id "ENSMUSE00001256857.1"; talon_gene "23192"; talon_transcript "60164"; talon_exon "305898"; ccdsid "CCDS52361.1"; exon_status "KNOWN"; level "3"; protein_id "ENSMUSP00000033058.7"; source "ENSEMBL"; tag "CCDS";
chr7	ENSEMBL	exon	110330610	110330711	.	-	.	gene_id "ENSMUSG00000038371.15"; transcript_id "ENSMUST00000033058.13"; gene_type "protein_coding"; gene_status "KNOWN"; gene_name "Sbf2"; transcript_type "protein_coding"; transcript_status "KNOWN"; transcript_name "Sbf2-201"; exon_number "32"; exon_id "ENSMUSE00001231062.1"; talon_gene "23192"; talon_transcript "60164"; talon_exon "305900"; ccdsid "CCDS52361.1"; exon_status "KNOWN"; level "3"; protein_id "ENSMUSP00000033058.7"; source "ENSEMBL"; tag "CCDS";
chr7	ENSEMBL	exon	110329761	110329946	.	-	.	gene_id "ENSMUSG00000038371.15"; transcript_id "ENSMUST00000033058.13"; gene_type "protein_coding"; gene_status "KNOWN"; gene_name "Sbf2"; transcript_type "protein_coding"; transcript_status "KNOWN"; transcript_name "Sbf2-201"; exon_number "33"; exon_id "ENSMUSE00001298219.1"; talon_gene "23192"; talon_transcript "60164"; talon_exon "305902"; ccdsid "CCDS52361.1"; exon_status "KNOWN"; level "3"; protein_id "ENSMUSP00000033058.7"; source "ENSEMBL"; tag "CCDS";
chr7	ENSEMBL	exon	110320673	110320799	.	-	.	gene_id "ENSMUSG00000038371.15"; transcript_id "ENSMUST00000033058.13"; gene_type "protein_coding"; gene_status "KNOWN"; gene_name "Sbf2"; transcript_type "protein_coding"; transcript_status "KNOWN"; transcript_name "Sbf2-201"; exon_number "34"; exon_id "ENSMUSE00000203504.1"; talon_gene "23192"; talon_transcript "60164"; talon_exon "305904"; ccdsid "CCDS52361.1"; exon_status "KNOWN"; level "3"; protein_id "ENSMUSP00000033058.7"; source "ENSEMBL"; tag "CCDS";
chr7	ENSEMBL	exon	110316896	110317023	.	-	.	gene_id "ENSMUSG00000038371.15"; transcript_id "ENSMUST00000033058.13"; gene_type "protein_coding"; gene_status "KNOWN"; gene_name "Sbf2"; transcript_type "protein_coding"; transcript_status "KNOWN"; transcript_name "Sbf2-201"; exon_number "35"; exon_id "ENSMUSE00000203503.1"; talon_gene "23192"; talon_transcript "60164"; talon_exon "305906"; ccdsid "CCDS52361.1"; exon_status "KNOWN"; level "3"; protein_id "ENSMUSP00000033058.7"; source "ENSEMBL"; tag "CCDS";
chr7	ENSEMBL	exon	110314973	110315206	.	-	.	gene_id "ENSMUSG00000038371.15"; transcript_id "ENSMUST00000033058.13"; gene_type "protein_coding"; gene_status "KNOWN"; gene_name "Sbf2"; transcript_type "protein_coding"; transcript_status "KNOWN"; transcript_name "Sbf2-201"; exon_number "36"; exon_id "ENSMUSE00000272877.1"; talon_gene "23192"; talon_transcript "60164"; talon_exon "305908"; ccdsid "CCDS52361.1"; exon_status "KNOWN"; level "3"; protein_id "ENSMUSP00000033058.7"; source "ENSEMBL"; tag "CCDS";
chr7	ENSEMBL	exon	110313960	110314064	.	-	.	gene_id "ENSMUSG00000038371.15"; transcript_id "ENSMUST00000033058.13"; gene_type "protein_coding"; gene_status "KNOWN"; gene_name "Sbf2"; transcript_type "protein_coding"; transcript_status "KNOWN"; transcript_name "Sbf2-201"; exon_number "37"; exon_id "ENSMUSE00000272871.1"; talon_gene "23192"; talon_transcript "60164"; talon_exon "305910"; ccdsid "CCDS52361.1"; exon_status "KNOWN"; level "3"; protein_id "ENSMUSP00000033058.7"; source "ENSEMBL"; tag "CCDS";
chr7	ENSEMBL	exon	110312676	110312869	.	-	.	gene_id "ENSMUSG00000038371.15"; transcript_id "ENSMUST00000033058.13"; gene_type "protein_coding"; gene_status "KNOWN"; gene_name "Sbf2"; transcript_type "protein_coding"; transcript_status "KNOWN"; transcript_name "Sbf2-201"; exon_number "38"; exon_id "ENSMUSE00000272866.1"; talon_gene "23192"; talon_transcript "60164"; talon_exon "305912"; ccdsid "CCDS52361.1"; exon_status "KNOWN"; level "3"; protein_id "ENSMUSP00000033058.7"; source "ENSEMBL"; tag "CCDS";
chr7	ENSEMBL	exon	110312074	110312161	.	-	.	gene_id "ENSMUSG00000038371.15"; transcript_id "ENSMUST00000033058.13"; gene_type "protein_coding"; gene_status "KNOWN"; gene_name "Sbf2"; transcript_type "protein_coding"; transcript_status "KNOWN"; transcript_name "Sbf2-201"; exon_number "39"; exon_id "ENSMUSE00000272863.1"; talon_gene "23192"; talon_transcript "60164"; talon_exon "305914"; ccdsid "CCDS52361.1"; exon_status "KNOWN"; level "3"; protein_id "ENSMUSP00000033058.7"; source "ENSEMBL"; tag "CCDS";
chr7	ENSEMBL	exon	110310158	110310289	.	-	.	gene_id "ENSMUSG00000038371.15"; transcript_id "ENSMUST00000033058.13"; gene_type "protein_coding"; gene_status "KNOWN"; gene_name "Sbf2"; transcript_type "protein_coding"; transcript_status "KNOWN"; transcript_name "Sbf2-201"; exon_number "40"; exon_id "ENSMUSE00000203512.1"; talon_gene "23192"; talon_transcript "60164"; talon_exon "305916"; ccdsid "CCDS52361.1"; exon_status "KNOWN"; level "3"; protein_id "ENSMUSP00000033058.7"; source "ENSEMBL"; tag "CCDS";
chr7	ENSEMBL	exon	110308022	110309496	.	-	.	gene_id "ENSMUSG00000038371.15"; transcript_id "ENSMUST00000033058.13"; gene_type "protein_coding"; gene_status "KNOWN"; gene_name "Sbf2"; transcript_type "protein_coding"; transcript_status "KNOWN"; transcript_name "Sbf2-201"; exon_number "41"; exon_id "ENSMUSE00001090448.1"; talon_gene "23192"; talon_transcript "60164"; talon_exon "305923"; ccdsid "CCDS52361.1"; exon_status "KNOWN"; level "3"; protein_id "ENSMUSP00000033058.7"; source "ENSEMBL"; tag "CCDS";
chr7	HAVANA	transcript	110377256	110614914	.	-	.	gene_id "ENSMUSG00000038371.15"; transcript_id "ENSMUST00000165449.7"; gene_name "Sbf2"; gene_status "KNOWN"; gene_type "protein_coding"; transcript_type "retained_intron"; transcript_status "KNOWN"; transcript_name "Sbf2-206"; talon_gene "23192"; talon_transcript "60170"; havana_transcript "OTTMUST00000093668.1"; level "2"; source "HAVANA"; transcript_support_level "1";
chr7	HAVANA	exon	110614707	110614914	.	-	.	gene_id "ENSMUSG00000038371.15"; transcript_id "ENSMUST00000165449.7"; gene_type "protein_coding"; gene_status "KNOWN"; gene_name "Sbf2"; transcript_type "retained_intron"; transcript_status "KNOWN"; transcript_name "Sbf2-206"; exon_number "1"; exon_id "ENSMUSE00000911751.1"; talon_gene "23192"; talon_transcript "60170"; talon_exon "305939"; exon_status "KNOWN"; level "2"; source "HAVANA";
chr7	ENSEMBL	exon	110560258	110560346	.	-	.	gene_id "ENSMUSG00000038371.15"; transcript_id "ENSMUST00000165449.7"; gene_type "protein_coding"; gene_status "KNOWN"; gene_name "Sbf2"; transcript_type "retained_intron"; transcript_status "KNOWN"; transcript_name "Sbf2-206"; exon_number "2"; exon_id "ENSMUSE00001274099.1"; talon_gene "23192"; talon_transcript "60170"; talon_exon "305842"; ccdsid "CCDS52361.1"; exon_status "KNOWN"; level "3"; protein_id "ENSMUSP00000033058.7"; source "ENSEMBL"; tag "CCDS";
chr7	ENSEMBL	exon	110489221	110489358	.	-	.	gene_id "ENSMUSG00000038371.15"; transcript_id "ENSMUST00000165449.7"; gene_type "protein_coding"; gene_status "KNOWN"; gene_name "Sbf2"; transcript_type "retained_intron"; transcript_status "KNOWN"; transcript_name "Sbf2-206"; exon_number "3"; exon_id "ENSMUSE00001233236.1"; talon_gene "23192"; talon_transcript "60170"; talon_exon "305844"; ccdsid "CCDS52361.1"; exon_status "KNOWN"; level "3"; protein_id "ENSMUSP00000033058.7"; source "ENSEMBL"; tag "CCDS";
chr7	ENSEMBL	exon	110464588	110464707	.	-	.	gene_id "ENSMUSG00000038371.15"; transcript_id "ENSMUST00000165449.7"; gene_type "protein_coding"; gene_status "KNOWN"; gene_name "Sbf2"; transcript_type "retained_intron"; transcript_status "KNOWN"; transcript_name "Sbf2-206"; exon_number "4"; exon_id "ENSMUSE00001240624.1"; talon_gene "23192"; talon_transcript "60170"; talon_exon "305846"; ccdsid "CCDS52361.1"; exon_status "KNOWN"; level "3"; protein_id "ENSMUSP00000033058.7"; source "ENSEMBL"; tag "CCDS";
chr7	ENSEMBL	exon	110462856	110462966	.	-	.	gene_id "ENSMUSG00000038371.15"; transcript_id "ENSMUST00000165449.7"; gene_type "protein_coding"; gene_status "KNOWN"; gene_name "Sbf2"; transcript_type "retained_intron"; transcript_status "KNOWN"; transcript_name "Sbf2-206"; exon_number "5"; exon_id "ENSMUSE00001214913.1"; talon_gene "23192"; talon_transcript "60170"; talon_exon "305848"; ccdsid "CCDS52361.1"; exon_status "KNOWN"; level "3"; protein_id "ENSMUSP00000033058.7"; source "ENSEMBL"; tag "CCDS";
chr7	ENSEMBL	exon	110461137	110461242	.	-	.	gene_id "ENSMUSG00000038371.15"; transcript_id "ENSMUST00000165449.7"; gene_type "protein_coding"; gene_status "KNOWN"; gene_name "Sbf2"; transcript_type "retained_intron"; transcript_status "KNOWN"; transcript_name "Sbf2-206"; exon_number "6"; exon_id "ENSMUSE00001276970.1"; talon_gene "23192"; talon_transcript "60170"; talon_exon "305850"; ccdsid "CCDS52361.1"; exon_status "KNOWN"; level "3"; protein_id "ENSMUSP00000033058.7"; source "ENSEMBL"; tag "CCDS";
chr7	ENSEMBL	exon	110451829	110451961	.	-	.	gene_id "ENSMUSG00000038371.15"; transcript_id "ENSMUST00000165449.7"; gene_type "protein_coding"; gene_status "KNOWN"; gene_name "Sbf2"; transcript_type "retained_intron"; transcript_status "KNOWN"; transcript_name "Sbf2-206"; exon_number "7"; exon_id "ENSMUSE00001279416.1"; talon_gene "23192"; talon_transcript "60170"; talon_exon "305852"; ccdsid "CCDS52361.1"; exon_status "KNOWN"; level "3"; protein_id "ENSMUSP00000033058.7"; source "ENSEMBL"; tag "CCDS";
chr7	ENSEMBL	exon	110449895	110450003	.	-	.	gene_id "ENSMUSG00000038371.15"; transcript_id "ENSMUST00000165449.7"; gene_type "protein_coding"; gene_status "KNOWN"; gene_name "Sbf2"; transcript_type "retained_intron"; transcript_status "KNOWN"; transcript_name "Sbf2-206"; exon_number "8"; exon_id "ENSMUSE00001251820.1"; talon_gene "23192"; talon_transcript "60170"; talon_exon "305854"; ccdsid "CCDS52361.1"; exon_status "KNOWN"; level "3"; protein_id "ENSMUSP00000033058.7"; source "ENSEMBL"; tag "CCDS";
chr7	ENSEMBL	exon	110447014	110447127	.	-	.	gene_id "ENSMUSG00000038371.15"; transcript_id "ENSMUST00000165449.7"; gene_type "protein_coding"; gene_status "KNOWN"; gene_name "Sbf2"; transcript_type "retained_intron"; transcript_status "KNOWN"; transcript_name "Sbf2-206"; exon_number "9"; exon_id "ENSMUSE00001207532.1"; talon_gene "23192"; talon_transcript "60170"; talon_exon "305856"; ccdsid "CCDS52361.1"; exon_status "KNOWN"; level "3"; protein_id "ENSMUSP00000033058.7"; source "ENSEMBL"; tag "CCDS";
chr7	ENSEMBL	exon	110442290	110442367	.	-	.	gene_id "ENSMUSG00000038371.15"; transcript_id "ENSMUST00000165449.7"; gene_type "protein_coding"; gene_status "KNOWN"; gene_name "Sbf2"; transcript_type "retained_intron"; transcript_status "KNOWN"; transcript_name "Sbf2-206"; exon_number "10"; exon_id "ENSMUSE00001273706.1"; talon_gene "23192"; talon_transcript "60170"; talon_exon "305858"; ccdsid "CCDS52361.1"; exon_status "KNOWN"; level "3"; protein_id "ENSMUSP00000033058.7"; source "ENSEMBL"; tag "CCDS";
chr7	ENSEMBL	exon	110441452	110441565	.	-	.	gene_id "ENSMUSG00000038371.15"; transcript_id "ENSMUST00000165449.7"; gene_type "protein_coding"; gene_status "KNOWN"; gene_name "Sbf2"; transcript_type "retained_intron"; transcript_status "KNOWN"; transcript_name "Sbf2-206"; exon_number "11"; exon_id "ENSMUSE00001256123.1"; talon_gene "23192"; talon_transcript "60170"; talon_exon "305860"; ccdsid "CCDS52361.1"; exon_status "KNOWN"; level "3"; protein_id "ENSMUSP00000033058.7"; source "ENSEMBL"; tag "CCDS";
chr7	ENSEMBL	exon	110440950	110441078	.	-	.	gene_id "ENSMUSG00000038371.15"; transcript_id "ENSMUST00000165449.7"; gene_type "protein_coding"; gene_status "KNOWN"; gene_name "Sbf2"; transcript_type "retained_intron"; transcript_status "KNOWN"; transcript_name "Sbf2-206"; exon_number "12"; exon_id "ENSMUSE00001264881.1"; talon_gene "23192"; talon_transcript "60170"; talon_exon "305862"; ccdsid "CCDS52361.1"; exon_status "KNOWN"; level "3"; protein_id "ENSMUSP00000033058.7"; source "ENSEMBL"; tag "CCDS";
chr7	ENSEMBL	exon	110438840	110438938	.	-	.	gene_id "ENSMUSG00000038371.15"; transcript_id "ENSMUST00000165449.7"; gene_type "protein_coding"; gene_status "KNOWN"; gene_name "Sbf2"; transcript_type "retained_intron"; transcript_status "KNOWN"; transcript_name "Sbf2-206"; exon_number "13"; exon_id "ENSMUSE00001307147.1"; talon_gene "23192"; talon_transcript "60170"; talon_exon "305864"; ccdsid "CCDS52361.1"; exon_status "KNOWN"; level "3"; protein_id "ENSMUSP00000033058.7"; source "ENSEMBL"; tag "CCDS";
chr7	ENSEMBL	exon	110428188	110428392	.	-	.	gene_id "ENSMUSG00000038371.15"; transcript_id "ENSMUST00000165449.7"; gene_type "protein_coding"; gene_status "KNOWN"; gene_name "Sbf2"; transcript_type "retained_intron"; transcript_status "KNOWN"; transcript_name "Sbf2-206"; exon_number "14"; exon_id "ENSMUSE00001266301.1"; talon_gene "23192"; talon_transcript "60170"; talon_exon "305866"; ccdsid "CCDS52361.1"; exon_status "KNOWN"; level "3"; protein_id "ENSMUSP00000033058.7"; source "ENSEMBL"; tag "CCDS";
chr7	ENSEMBL	exon	110422445	110422554	.	-	.	gene_id "ENSMUSG00000038371.15"; transcript_id "ENSMUST00000165449.7"; gene_type "protein_coding"; gene_status "KNOWN"; gene_name "Sbf2"; transcript_type "retained_intron"; transcript_status "KNOWN"; transcript_name "Sbf2-206"; exon_number "15"; exon_id "ENSMUSE00001228203.1"; talon_gene "23192"; talon_transcript "60170"; talon_exon "305868"; ccdsid "CCDS52361.1"; exon_status "KNOWN"; level "3"; protein_id "ENSMUSP00000033058.7"; source "ENSEMBL"; tag "CCDS";
chr7	ENSEMBL	exon	110420792	110420941	.	-	.	gene_id "ENSMUSG00000038371.15"; transcript_id "ENSMUST00000165449.7"; gene_type "protein_coding"; gene_status "KNOWN"; gene_name "Sbf2"; transcript_type "retained_intron"; transcript_status "KNOWN"; transcript_name "Sbf2-206"; exon_number "16"; exon_id "ENSMUSE00001247631.1"; talon_gene "23192"; talon_transcript "60170"; talon_exon "305870"; ccdsid "CCDS52361.1"; exon_status "KNOWN"; level "3"; protein_id "ENSMUSP00000033058.7"; source "ENSEMBL"; tag "CCDS";
chr7	ENSEMBL	exon	110399296	110399364	.	-	.	gene_id "ENSMUSG00000038371.15"; transcript_id "ENSMUST00000165449.7"; gene_type "protein_coding"; gene_status "KNOWN"; gene_name "Sbf2"; transcript_type "retained_intron"; transcript_status "KNOWN"; transcript_name "Sbf2-206"; exon_number "17"; exon_id "ENSMUSE00001307796.1"; talon_gene "23192"; talon_transcript "60170"; talon_exon "305872"; ccdsid "CCDS52361.1"; exon_status "KNOWN"; level "3"; protein_id "ENSMUSP00000033058.7"; source "ENSEMBL"; tag "CCDS";
chr7	HAVANA	exon	110377256	110378134	.	-	.	gene_id "ENSMUSG00000038371.15"; transcript_id "ENSMUST00000165449.7"; gene_type "protein_coding"; gene_status "KNOWN"; gene_name "Sbf2"; transcript_type "retained_intron"; transcript_status "KNOWN"; transcript_name "Sbf2-206"; exon_number "18"; exon_id "ENSMUSE00000899764.1"; talon_gene "23192"; talon_transcript "60170"; talon_exon "305940"; exon_status "KNOWN"; level "2"; source "HAVANA";
chr7	HAVANA	gene	110526792	110527121	.	+	.	gene_id "ENSMUSG00000060777.4"; gene_name "Gm10087"; gene_status "KNOWN"; gene_type "processed_pseudogene"; talon_gene "23195"; havana_gene "OTTMUSG00000036535.1"; level "1"; tag "pseudo_consens";
chr7	HAVANA	transcript	110526792	110527121	.	+	.	gene_id "ENSMUSG00000060777.4"; transcript_id "ENSMUST00000167650.1"; gene_name "Gm10087"; gene_status "KNOWN"; gene_type "processed_pseudogene"; transcript_type "processed_pseudogene"; transcript_status "KNOWN"; transcript_name "Gm10087-201"; talon_gene "23195"; talon_transcript "60180"; havana_transcript "OTTMUST00000093677.1"; level "1"; ont "PGO:0000004"; source "HAVANA"; tag "basic"; transcript_support_level "NA";
chr7	HAVANA	exon	110526792	110527121	.	+	.	gene_id "ENSMUSG00000060777.4"; transcript_id "ENSMUST00000167650.1"; gene_type "processed_pseudogene"; gene_status "KNOWN"; gene_name "Gm10087"; transcript_type "processed_pseudogene"; transcript_status "KNOWN"; transcript_name "Gm10087-201"; exon_number "1"; exon_id "ENSMUSE00000905487.1"; talon_gene "23195"; talon_transcript "60180"; talon_exon "305963"; exon_status "KNOWN"; level "1"; ont "PGO:0000004"; source "HAVANA"; tag "basic";
chr7	HAVANA	gene	110627661	110629820	.	+	.	gene_id "ENSMUSG00000030790.15"; gene_name "Adm"; gene_status "KNOWN"; gene_type "protein_coding"; talon_gene "23197"; havana_gene "OTTMUSG00000046239.3"; level "2";
chr7	HAVANA	transcript	110627661	110629820	.	+	.	gene_id "ENSMUSG00000030790.15"; transcript_id "ENSMUST00000033054.9"; gene_name "Adm"; gene_status "KNOWN"; gene_type "protein_coding"; transcript_type "protein_coding"; transcript_status "KNOWN"; transcript_name "Adm-201"; talon_gene "23197"; talon_transcript "60182"; ccdsid "CCDS21745.1"; havana_transcript "OTTMUST00000120570.2"; level "2"; protein_id "ENSMUSP00000033054.8"; source "HAVANA"; tag "CCDS"; transcript_support_level "1";
chr7	HAVANA	exon	110627661	110627821	.	+	.	gene_id "ENSMUSG00000030790.15"; transcript_id "ENSMUST00000033054.9"; gene_type "protein_coding"; gene_status "KNOWN"; gene_name "Adm"; transcript_type "protein_coding"; transcript_status "KNOWN"; transcript_name "Adm-201"; exon_number "1"; exon_id "ENSMUSE00001325584.1"; talon_gene "23197"; talon_transcript "60182"; talon_exon "305969"; ccdsid "CCDS21745.1"; exon_status "KNOWN"; level "2"; protein_id "ENSMUSP00000033054.8"; source "HAVANA"; tag "CCDS";
chr7	HAVANA	exon	110628257	110628376	.	+	.	gene_id "ENSMUSG00000030790.15"; transcript_id "ENSMUST00000033054.9"; gene_type "protein_coding"; gene_status "KNOWN"; gene_name "Adm"; transcript_type "protein_coding"; transcript_status "KNOWN"; transcript_name "Adm-201"; exon_number "2"; exon_id "ENSMUSE00000203479.1"; talon_gene "23197"; talon_transcript "60182"; talon_exon "305971"; ccdsid "CCDS21745.1"; exon_status "KNOWN"; level "2"; protein_id "ENSMUSP00000033054.8"; source "HAVANA"; tag "CCDS";
chr7	HAVANA	exon	110628525	110628674	.	+	.	gene_id "ENSMUSG00000030790.15"; transcript_id "ENSMUST00000033054.9"; gene_type "protein_coding"; gene_status "KNOWN"; gene_name "Adm"; transcript_type "protein_coding"; transcript_status "KNOWN"; transcript_name "Adm-201"; exon_number "3"; exon_id "ENSMUSE00000305978.1"; talon_gene "23197"; talon_transcript "60182"; talon_exon "305973"; ccdsid "CCDS21745.1"; exon_status "KNOWN"; level "2"; protein_id "ENSMUSP00000033054.8"; source "HAVANA"; tag "CCDS";
chr7	HAVANA	exon	110628862	110629820	.	+	.	gene_id "ENSMUSG00000030790.15"; transcript_id "ENSMUST00000033054.9"; gene_type "protein_coding"; gene_status "KNOWN"; gene_name "Adm"; transcript_type "protein_coding"; transcript_status "KNOWN"; transcript_name "Adm-201"; exon_number "4"; exon_id "ENSMUSE00001329216.1"; talon_gene "23197"; talon_transcript "60182"; talon_exon "305975"; ccdsid "CCDS21745.1"; exon_status "KNOWN"; level "2"; protein_id "ENSMUSP00000033054.8"; source "HAVANA"; tag "CCDS";
chr7	HAVANA	gene	110768206	110812405	.	+	.	gene_id "ENSMUSG00000005686.17"; gene_name "Ampd3"; gene_status "KNOWN"; gene_type "protein_coding"; talon_gene "23201"; havana_gene "OTTMUSG00000023504.5"; level "2"; tag "ncRNA_host";
chr7	HAVANA	transcript	110768206	110811919	.	+	.	gene_id "ENSMUSG00000005686.17"; transcript_id "ENSMUST00000170374.7"; gene_name "Ampd3"; gene_status "KNOWN"; gene_type "protein_coding"; transcript_type "protein_coding"; transcript_status "KNOWN"; transcript_name "Ampd3-206"; talon_gene "23201"; talon_transcript "60187"; ccdsid "CCDS21747.1"; havana_transcript "OTTMUST00000057243.2"; level "2"; protein_id "ENSMUSP00000130495.1"; source "HAVANA"; tag "CCDS"; transcript_support_level "1";
chr7	HAVANA	exon	110768206	110768379	.	+	.	gene_id "ENSMUSG00000005686.17"; transcript_id "ENSMUST00000170374.7"; gene_type "protein_coding"; gene_status "KNOWN"; gene_name "Ampd3"; transcript_type "protein_coding"; transcript_status "KNOWN"; transcript_name "Ampd3-206"; exon_number "1"; exon_id "ENSMUSE00000656927.3"; talon_gene "23201"; talon_transcript "60187"; talon_exon "305989"; ccdsid "CCDS21747.1"; exon_status "KNOWN"; level "2"; protein_id "ENSMUSP00000130495.1"; source "HAVANA"; tag "CCDS";
chr7	HAVANA	exon	110777799	110778024	.	+	.	gene_id "ENSMUSG00000005686.17"; transcript_id "ENSMUST00000170374.7"; gene_type "protein_coding"; gene_status "KNOWN"; gene_name "Ampd3"; transcript_type "protein_coding"; transcript_status "KNOWN"; transcript_name "Ampd3-206"; exon_number "2"; exon_id "ENSMUSE00001263147.1"; talon_gene "23201"; talon_transcript "60187"; talon_exon "305991"; ccdsid "CCDS21747.1"; exon_status "KNOWN"; level "2"; protein_id "ENSMUSP00000130495.1"; source "HAVANA"; tag "CCDS";
chr7	HAVANA	exon	110788610	110788814	.	+	.	gene_id "ENSMUSG00000005686.17"; transcript_id "ENSMUST00000170374.7"; gene_type "protein_coding"; gene_status "KNOWN"; gene_name "Ampd3"; transcript_type "protein_coding"; transcript_status "KNOWN"; transcript_name "Ampd3-206"; exon_number "3"; exon_id "ENSMUSE00001256337.1"; talon_gene "23201"; talon_transcript "60187"; talon_exon "305993"; ccdsid "CCDS21747.1"; exon_status "KNOWN"; level "2"; protein_id "ENSMUSP00000130495.1"; source "HAVANA"; tag "CCDS";
chr7	HAVANA	exon	110791188	110791347	.	+	.	gene_id "ENSMUSG00000005686.17"; transcript_id "ENSMUST00000170374.7"; gene_type "protein_coding"; gene_status "KNOWN"; gene_name "Ampd3"; transcript_type "protein_coding"; transcript_status "KNOWN"; transcript_name "Ampd3-206"; exon_number "4"; exon_id "ENSMUSE00001300751.1"; talon_gene "23201"; talon_transcript "60187"; talon_exon "305995"; ccdsid "CCDS21747.1"; exon_status "KNOWN"; level "2"; protein_id "ENSMUSP00000130495.1"; source "HAVANA"; tag "CCDS";
chr7	HAVANA	exon	110793640	110793859	.	+	.	gene_id "ENSMUSG00000005686.17"; transcript_id "ENSMUST00000170374.7"; gene_type "protein_coding"; gene_status "KNOWN"; gene_name "Ampd3"; transcript_type "protein_coding"; transcript_status "KNOWN"; transcript_name "Ampd3-206"; exon_number "5"; exon_id "ENSMUSE00000203428.1"; talon_gene "23201"; talon_transcript "60187"; talon_exon "305997"; ccdsid "CCDS21747.1"; exon_status "KNOWN"; level "2"; protein_id "ENSMUSP00000130495.1"; source "HAVANA"; tag "CCDS";
chr7	HAVANA	exon	110795679	110795808	.	+	.	gene_id "ENSMUSG00000005686.17"; transcript_id "ENSMUST00000170374.7"; gene_type "protein_coding"; gene_status "KNOWN"; gene_name "Ampd3"; transcript_type "protein_coding"; transcript_status "KNOWN"; transcript_name "Ampd3-206"; exon_number "6"; exon_id "ENSMUSE00000203466.1"; talon_gene "23201"; talon_transcript "60187"; talon_exon "305999"; ccdsid "CCDS21747.1"; exon_status "KNOWN"; level "2"; protein_id "ENSMUSP00000130495.1"; source "HAVANA"; tag "CCDS";
chr7	HAVANA	exon	110800643	110800837	.	+	.	gene_id "ENSMUSG00000005686.17"; transcript_id "ENSMUST00000170374.7"; gene_type "protein_coding"; gene_status "KNOWN"; gene_name "Ampd3"; transcript_type "protein_coding"; transcript_status "KNOWN"; transcript_name "Ampd3-206"; exon_number "7"; exon_id "ENSMUSE00000203443.1"; talon_gene "23201"; talon_transcript "60187"; talon_exon "306001"; ccdsid "CCDS21747.1"; exon_status "KNOWN"; level "2"; protein_id "ENSMUSP00000130495.1"; source "HAVANA"; tag "CCDS";
chr7	HAVANA	exon	110802432	110802563	.	+	.	gene_id "ENSMUSG00000005686.17"; transcript_id "ENSMUST00000170374.7"; gene_type "protein_coding"; gene_status "KNOWN"; gene_name "Ampd3"; transcript_type "protein_coding"; transcript_status "KNOWN"; transcript_name "Ampd3-206"; exon_number "8"; exon_id "ENSMUSE00000203456.1"; talon_gene "23201"; talon_transcript "60187"; talon_exon "306003"; ccdsid "CCDS21747.1"; exon_status "KNOWN"; level "2"; protein_id "ENSMUSP00000130495.1"; source "HAVANA"; tag "CCDS";
chr7	HAVANA	exon	110803081	110803244	.	+	.	gene_id "ENSMUSG00000005686.17"; transcript_id "ENSMUST00000170374.7"; gene_type "protein_coding"; gene_status "KNOWN"; gene_name "Ampd3"; transcript_type "protein_coding"; transcript_status "KNOWN"; transcript_name "Ampd3-206"; exon_number "9"; exon_id "ENSMUSE00000305825.1"; talon_gene "23201"; talon_transcript "60187"; talon_exon "306005"; ccdsid "CCDS21747.1"; exon_status "KNOWN"; level "2"; protein_id "ENSMUSP00000130495.1"; source "HAVANA"; tag "CCDS";
chr7	HAVANA	exon	110803727	110803853	.	+	.	gene_id "ENSMUSG00000005686.17"; transcript_id "ENSMUST00000170374.7"; gene_type "protein_coding"; gene_status "KNOWN"; gene_name "Ampd3"; transcript_type "protein_coding"; transcript_status "KNOWN"; transcript_name "Ampd3-206"; exon_number "10"; exon_id "ENSMUSE00000203435.1"; talon_gene "23201"; talon_transcript "60187"; talon_exon "306007"; ccdsid "CCDS21747.1"; exon_status "KNOWN"; level "2"; protein_id "ENSMUSP00000130495.1"; source "HAVANA"; tag "CCDS";
chr7	HAVANA	exon	110804825	110804988	.	+	.	gene_id "ENSMUSG00000005686.17"; transcript_id "ENSMUST00000170374.7"; gene_type "protein_coding"; gene_status "KNOWN"; gene_name "Ampd3"; transcript_type "protein_coding"; transcript_status "KNOWN"; transcript_name "Ampd3-206"; exon_number "11"; exon_id "ENSMUSE00000305815.1"; talon_gene "23201"; talon_transcript "60187"; talon_exon "306009"; ccdsid "CCDS21747.1"; exon_status "KNOWN"; level "2"; protein_id "ENSMUSP00000130495.1"; source "HAVANA"; tag "CCDS";
chr7	HAVANA	exon	110805964	110806084	.	+	.	gene_id "ENSMUSG00000005686.17"; transcript_id "ENSMUST00000170374.7"; gene_type "protein_coding"; gene_status "KNOWN"; gene_name "Ampd3"; transcript_type "protein_coding"; transcript_status "KNOWN"; transcript_name "Ampd3-206"; exon_number "12"; exon_id "ENSMUSE00000527948.1"; talon_gene "23201"; talon_transcript "60187"; talon_exon "306011"; ccdsid "CCDS21747.1"; exon_status "KNOWN"; level "2"; protein_id "ENSMUSP00000130495.1"; source "HAVANA"; tag "CCDS";
chr7	HAVANA	exon	110807780	110807953	.	+	.	gene_id "ENSMUSG00000005686.17"; transcript_id "ENSMUST00000170374.7"; gene_type "protein_coding"; gene_status "KNOWN"; gene_name "Ampd3"; transcript_type "protein_coding"; transcript_status "KNOWN"; transcript_name "Ampd3-206"; exon_number "13"; exon_id "ENSMUSE00000305804.1"; talon_gene "23201"; talon_transcript "60187"; talon_exon "306013"; ccdsid "CCDS21747.1"; exon_status "KNOWN"; level "2"; protein_id "ENSMUSP00000130495.1"; source "HAVANA"; tag "CCDS";
chr7	HAVANA	exon	110809796	110809906	.	+	.	gene_id "ENSMUSG00000005686.17"; transcript_id "ENSMUST00000170374.7"; gene_type "protein_coding"; gene_status "KNOWN"; gene_name "Ampd3"; transcript_type "protein_coding"; transcript_status "KNOWN"; transcript_name "Ampd3-206"; exon_number "14"; exon_id "ENSMUSE00000203461.1"; talon_gene "23201"; talon_transcript "60187"; talon_exon "306015"; ccdsid "CCDS21747.1"; exon_status "KNOWN"; level "2"; protein_id "ENSMUSP00000130495.1"; source "HAVANA"; tag "CCDS";
chr7	HAVANA	exon	110810734	110811919	.	+	.	gene_id "ENSMUSG00000005686.17"; transcript_id "ENSMUST00000170374.7"; gene_type "protein_coding"; gene_status "KNOWN"; gene_name "Ampd3"; transcript_type "protein_coding"; transcript_status "KNOWN"; transcript_name "Ampd3-206"; exon_number "15"; exon_id "ENSMUSE00000888184.1"; talon_gene "23201"; talon_transcript "60187"; talon_exon "306017"; ccdsid "CCDS21747.1"; exon_status "KNOWN"; level "2"; protein_id "ENSMUSP00000130495.1"; source "HAVANA"; tag "CCDS";
chr7	HAVANA	transcript	110768911	110811919	.	+	.	gene_id "ENSMUSG00000005686.17"; transcript_id "ENSMUST00000213373.1"; gene_name "Ampd3"; gene_status "KNOWN"; gene_type "protein_coding"; transcript_type "protein_coding"; transcript_status "KNOWN"; transcript_name "Ampd3-208"; talon_gene "23201"; talon_transcript "60189"; havana_transcript "OTTMUST00000152060.1"; level "2"; protein_id "ENSMUSP00000149655.1"; source "HAVANA"; tag "appris_alternative_2"; transcript_support_level "5";
chr7	HAVANA	exon	110768911	110768932	.	+	.	gene_id "ENSMUSG00000005686.17"; transcript_id "ENSMUST00000213373.1"; gene_type "protein_coding"; gene_status "KNOWN"; gene_name "Ampd3"; transcript_type "protein_coding"; transcript_status "KNOWN"; transcript_name "Ampd3-208"; exon_number "1"; exon_id "ENSMUSE00001400421.1"; talon_gene "23201"; talon_transcript "60189"; talon_exon "306021"; exon_status "KNOWN"; level "2"; protein_id "ENSMUSP00000149655.1"; source "HAVANA"; tag "appris_alternative_2";
chr7	HAVANA	exon	110777799	110778024	.	+	.	gene_id "ENSMUSG00000005686.17"; transcript_id "ENSMUST00000213373.1"; gene_type "protein_coding"; gene_status "KNOWN"; gene_name "Ampd3"; transcript_type "protein_coding"; transcript_status "KNOWN"; transcript_name "Ampd3-208"; exon_number "2"; exon_id "ENSMUSE00001263147.1"; talon_gene "23201"; talon_transcript "60189"; talon_exon "305991"; ccdsid "CCDS21747.1"; exon_status "KNOWN"; level "2"; protein_id "ENSMUSP00000130495.1"; source "HAVANA"; tag "CCDS";
chr7	HAVANA	exon	110788610	110788814	.	+	.	gene_id "ENSMUSG00000005686.17"; transcript_id "ENSMUST00000213373.1"; gene_type "protein_coding"; gene_status "KNOWN"; gene_name "Ampd3"; transcript_type "protein_coding"; transcript_status "KNOWN"; transcript_name "Ampd3-208"; exon_number "3"; exon_id "ENSMUSE00001256337.1"; talon_gene "23201"; talon_transcript "60189"; talon_exon "305993"; ccdsid "CCDS21747.1"; exon_status "KNOWN"; level "2"; protein_id "ENSMUSP00000130495.1"; source "HAVANA"; tag "CCDS";
chr7	HAVANA	exon	110791188	110791347	.	+	.	gene_id "ENSMUSG00000005686.17"; transcript_id "ENSMUST00000213373.1"; gene_type "protein_coding"; gene_status "KNOWN"; gene_name "Ampd3"; transcript_type "protein_coding"; transcript_status "KNOWN"; transcript_name "Ampd3-208"; exon_number "4"; exon_id "ENSMUSE00001300751.1"; talon_gene "23201"; talon_transcript "60189"; talon_exon "305995"; ccdsid "CCDS21747.1"; exon_status "KNOWN"; level "2"; protein_id "ENSMUSP00000130495.1"; source "HAVANA"; tag "CCDS";
chr7	HAVANA	exon	110793640	110793859	.	+	.	gene_id "ENSMUSG00000005686.17"; transcript_id "ENSMUST00000213373.1"; gene_type "protein_coding"; gene_status "KNOWN"; gene_name "Ampd3"; transcript_type "protein_coding"; transcript_status "KNOWN"; transcript_name "Ampd3-208"; exon_number "5"; exon_id "ENSMUSE00000203428.1"; talon_gene "23201"; talon_transcript "60189"; talon_exon "305997"; ccdsid "CCDS21747.1"; exon_status "KNOWN"; level "2"; protein_id "ENSMUSP00000130495.1"; source "HAVANA"; tag "CCDS";
chr7	HAVANA	exon	110795679	110795808	.	+	.	gene_id "ENSMUSG00000005686.17"; transcript_id "ENSMUST00000213373.1"; gene_type "protein_coding"; gene_status "KNOWN"; gene_name "Ampd3"; transcript_type "protein_coding"; transcript_status "KNOWN"; transcript_name "Ampd3-208"; exon_number "6"; exon_id "ENSMUSE00000203466.1"; talon_gene "23201"; talon_transcript "60189"; talon_exon "305999"; ccdsid "CCDS21747.1"; exon_status "KNOWN"; level "2"; protein_id "ENSMUSP00000130495.1"; source "HAVANA"; tag "CCDS";
chr7	HAVANA	exon	110800643	110800837	.	+	.	gene_id "ENSMUSG00000005686.17"; transcript_id "ENSMUST00000213373.1"; gene_type "protein_coding"; gene_status "KNOWN"; gene_name "Ampd3"; transcript_type "protein_coding"; transcript_status "KNOWN"; transcript_name "Ampd3-208"; exon_number "7"; exon_id "ENSMUSE00000203443.1"; talon_gene "23201"; talon_transcript "60189"; talon_exon "306001"; ccdsid "CCDS21747.1"; exon_status "KNOWN"; level "2"; protein_id "ENSMUSP00000130495.1"; source "HAVANA"; tag "CCDS";
chr7	HAVANA	exon	110802432	110802563	.	+	.	gene_id "ENSMUSG00000005686.17"; transcript_id "ENSMUST00000213373.1"; gene_type "protein_coding"; gene_status "KNOWN"; gene_name "Ampd3"; transcript_type "protein_coding"; transcript_status "KNOWN"; transcript_name "Ampd3-208"; exon_number "8"; exon_id "ENSMUSE00000203456.1"; talon_gene "23201"; talon_transcript "60189"; talon_exon "306003"; ccdsid "CCDS21747.1"; exon_status "KNOWN"; level "2"; protein_id "ENSMUSP00000130495.1"; source "HAVANA"; tag "CCDS";
chr7	HAVANA	exon	110803081	110803244	.	+	.	gene_id "ENSMUSG00000005686.17"; transcript_id "ENSMUST00000213373.1"; gene_type "protein_coding"; gene_status "KNOWN"; gene_name "Ampd3"; transcript_type "protein_coding"; transcript_status "KNOWN"; transcript_name "Ampd3-208"; exon_number "9"; exon_id "ENSMUSE00000305825.1"; talon_gene "23201"; talon_transcript "60189"; talon_exon "306005"; ccdsid "CCDS21747.1"; exon_status "KNOWN"; level "2"; protein_id "ENSMUSP00000130495.1"; source "HAVANA"; tag "CCDS";
chr7	HAVANA	exon	110803727	110803853	.	+	.	gene_id "ENSMUSG00000005686.17"; transcript_id "ENSMUST00000213373.1"; gene_type "protein_coding"; gene_status "KNOWN"; gene_name "Ampd3"; transcript_type "protein_coding"; transcript_status "KNOWN"; transcript_name "Ampd3-208"; exon_number "10"; exon_id "ENSMUSE00000203435.1"; talon_gene "23201"; talon_transcript "60189"; talon_exon "306007"; ccdsid "CCDS21747.1"; exon_status "KNOWN"; level "2"; protein_id "ENSMUSP00000130495.1"; source "HAVANA"; tag "CCDS";
chr7	HAVANA	exon	110804825	110804988	.	+	.	gene_id "ENSMUSG00000005686.17"; transcript_id "ENSMUST00000213373.1"; gene_type "protein_coding"; gene_status "KNOWN"; gene_name "Ampd3"; transcript_type "protein_coding"; transcript_status "KNOWN"; transcript_name "Ampd3-208"; exon_number "11"; exon_id "ENSMUSE00000305815.1"; talon_gene "23201"; talon_transcript "60189"; talon_exon "306009"; ccdsid "CCDS21747.1"; exon_status "KNOWN"; level "2"; protein_id "ENSMUSP00000130495.1"; source "HAVANA"; tag "CCDS";
chr7	HAVANA	exon	110805964	110806084	.	+	.	gene_id "ENSMUSG00000005686.17"; transcript_id "ENSMUST00000213373.1"; gene_type "protein_coding"; gene_status "KNOWN"; gene_name "Ampd3"; transcript_type "protein_coding"; transcript_status "KNOWN"; transcript_name "Ampd3-208"; exon_number "12"; exon_id "ENSMUSE00000527948.1"; talon_gene "23201"; talon_transcript "60189"; talon_exon "306011"; ccdsid "CCDS21747.1"; exon_status "KNOWN"; level "2"; protein_id "ENSMUSP00000130495.1"; source "HAVANA"; tag "CCDS";
chr7	HAVANA	exon	110807780	110807953	.	+	.	gene_id "ENSMUSG00000005686.17"; transcript_id "ENSMUST00000213373.1"; gene_type "protein_coding"; gene_status "KNOWN"; gene_name "Ampd3"; transcript_type "protein_coding"; transcript_status "KNOWN"; transcript_name "Ampd3-208"; exon_number "13"; exon_id "ENSMUSE00000305804.1"; talon_gene "23201"; talon_transcript "60189"; talon_exon "306013"; ccdsid "CCDS21747.1"; exon_status "KNOWN"; level "2"; protein_id "ENSMUSP00000130495.1"; source "HAVANA"; tag "CCDS";
chr7	HAVANA	exon	110809796	110809906	.	+	.	gene_id "ENSMUSG00000005686.17"; transcript_id "ENSMUST00000213373.1"; gene_type "protein_coding"; gene_status "KNOWN"; gene_name "Ampd3"; transcript_type "protein_coding"; transcript_status "KNOWN"; transcript_name "Ampd3-208"; exon_number "14"; exon_id "ENSMUSE00000203461.1"; talon_gene "23201"; talon_transcript "60189"; talon_exon "306015"; ccdsid "CCDS21747.1"; exon_status "KNOWN"; level "2"; protein_id "ENSMUSP00000130495.1"; source "HAVANA"; tag "CCDS";
chr7	HAVANA	exon	110810734	110811919	.	+	.	gene_id "ENSMUSG00000005686.17"; transcript_id "ENSMUST00000213373.1"; gene_type "protein_coding"; gene_status "KNOWN"; gene_name "Ampd3"; transcript_type "protein_coding"; transcript_status "KNOWN"; transcript_name "Ampd3-208"; exon_number "15"; exon_id "ENSMUSE00000888184.1"; talon_gene "23201"; talon_transcript "60189"; talon_exon "306017"; ccdsid "CCDS21747.1"; exon_status "KNOWN"; level "2"; protein_id "ENSMUSP00000130495.1"; source "HAVANA"; tag "CCDS";
chr7	HAVANA	transcript	110772604	110812405	.	+	.	gene_id "ENSMUSG00000005686.17"; transcript_id "ENSMUST00000005829.12"; gene_name "Ampd3"; gene_status "KNOWN"; gene_type "protein_coding"; transcript_type "protein_coding"; transcript_status "KNOWN"; transcript_name "Ampd3-201"; talon_gene "23201"; talon_transcript "60190"; ccdsid "CCDS21747.1"; havana_transcript "OTTMUST00000057241.1"; level "2"; protein_id "ENSMUSP00000005829.6"; source "HAVANA"; tag "CCDS"; transcript_support_level "1";
chr7	HAVANA	exon	110772604	110772896	.	+	.	gene_id "ENSMUSG00000005686.17"; transcript_id "ENSMUST00000005829.12"; gene_type "protein_coding"; gene_status "KNOWN"; gene_name "Ampd3"; transcript_type "protein_coding"; transcript_status "KNOWN"; transcript_name "Ampd3-201"; exon_number "1"; exon_id "ENSMUSE00000496670.1"; talon_gene "23201"; talon_transcript "60190"; talon_exon "306023"; ccdsid "CCDS21747.1"; exon_status "KNOWN"; level "2"; protein_id "ENSMUSP00000005829.6"; source "HAVANA"; tag "CCDS";
chr7	HAVANA	exon	110777799	110778024	.	+	.	gene_id "ENSMUSG00000005686.17"; transcript_id "ENSMUST00000005829.12"; gene_type "protein_coding"; gene_status "KNOWN"; gene_name "Ampd3"; transcript_type "protein_coding"; transcript_status "KNOWN"; transcript_name "Ampd3-201"; exon_number "2"; exon_id "ENSMUSE00001263147.1"; talon_gene "23201"; talon_transcript "60190"; talon_exon "305991"; ccdsid "CCDS21747.1"; exon_status "KNOWN"; level "2"; protein_id "ENSMUSP00000130495.1"; source "HAVANA"; tag "CCDS";
chr7	HAVANA	exon	110788610	110788814	.	+	.	gene_id "ENSMUSG00000005686.17"; transcript_id "ENSMUST00000005829.12"; gene_type "protein_coding"; gene_status "KNOWN"; gene_name "Ampd3"; transcript_type "protein_coding"; transcript_status "KNOWN"; transcript_name "Ampd3-201"; exon_number "3"; exon_id "ENSMUSE00001256337.1"; talon_gene "23201"; talon_transcript "60190"; talon_exon "305993"; ccdsid "CCDS21747.1"; exon_status "KNOWN"; level "2"; protein_id "ENSMUSP00000130495.1"; source "HAVANA"; tag "CCDS";
chr7	HAVANA	exon	110791188	110791347	.	+	.	gene_id "ENSMUSG00000005686.17"; transcript_id "ENSMUST00000005829.12"; gene_type "protein_coding"; gene_status "KNOWN"; gene_name "Ampd3"; transcript_type "protein_coding"; transcript_status "KNOWN"; transcript_name "Ampd3-201"; exon_number "4"; exon_id "ENSMUSE00001300751.1"; talon_gene "23201"; talon_transcript "60190"; talon_exon "305995"; ccdsid "CCDS21747.1"; exon_status "KNOWN"; level "2"; protein_id "ENSMUSP00000130495.1"; source "HAVANA"; tag "CCDS";
chr7	HAVANA	exon	110793640	110793859	.	+	.	gene_id "ENSMUSG00000005686.17"; transcript_id "ENSMUST00000005829.12"; gene_type "protein_coding"; gene_status "KNOWN"; gene_name "Ampd3"; transcript_type "protein_coding"; transcript_status "KNOWN"; transcript_name "Ampd3-201"; exon_number "5"; exon_id "ENSMUSE00000203428.1"; talon_gene "23201"; talon_transcript "60190"; talon_exon "305997"; ccdsid "CCDS21747.1"; exon_status "KNOWN"; level "2"; protein_id "ENSMUSP00000130495.1"; source "HAVANA"; tag "CCDS";
chr7	HAVANA	exon	110795679	110795808	.	+	.	gene_id "ENSMUSG00000005686.17"; transcript_id "ENSMUST00000005829.12"; gene_type "protein_coding"; gene_status "KNOWN"; gene_name "Ampd3"; transcript_type "protein_coding"; transcript_status "KNOWN"; transcript_name "Ampd3-201"; exon_number "6"; exon_id "ENSMUSE00000203466.1"; talon_gene "23201"; talon_transcript "60190"; talon_exon "305999"; ccdsid "CCDS21747.1"; exon_status "KNOWN"; level "2"; protein_id "ENSMUSP00000130495.1"; source "HAVANA"; tag "CCDS";
chr7	HAVANA	exon	110800643	110800837	.	+	.	gene_id "ENSMUSG00000005686.17"; transcript_id "ENSMUST00000005829.12"; gene_type "protein_coding"; gene_status "KNOWN"; gene_name "Ampd3"; transcript_type "protein_coding"; transcript_status "KNOWN"; transcript_name "Ampd3-201"; exon_number "7"; exon_id "ENSMUSE00000203443.1"; talon_gene "23201"; talon_transcript "60190"; talon_exon "306001"; ccdsid "CCDS21747.1"; exon_status "KNOWN"; level "2"; protein_id "ENSMUSP00000130495.1"; source "HAVANA"; tag "CCDS";
chr7	HAVANA	exon	110802432	110802563	.	+	.	gene_id "ENSMUSG00000005686.17"; transcript_id "ENSMUST00000005829.12"; gene_type "protein_coding"; gene_status "KNOWN"; gene_name "Ampd3"; transcript_type "protein_coding"; transcript_status "KNOWN"; transcript_name "Ampd3-201"; exon_number "8"; exon_id "ENSMUSE00000203456.1"; talon_gene "23201"; talon_transcript "60190"; talon_exon "306003"; ccdsid "CCDS21747.1"; exon_status "KNOWN"; level "2"; protein_id "ENSMUSP00000130495.1"; source "HAVANA"; tag "CCDS";
chr7	HAVANA	exon	110803081	110803244	.	+	.	gene_id "ENSMUSG00000005686.17"; transcript_id "ENSMUST00000005829.12"; gene_type "protein_coding"; gene_status "KNOWN"; gene_name "Ampd3"; transcript_type "protein_coding"; transcript_status "KNOWN"; transcript_name "Ampd3-201"; exon_number "9"; exon_id "ENSMUSE00000305825.1"; talon_gene "23201"; talon_transcript "60190"; talon_exon "306005"; ccdsid "CCDS21747.1"; exon_status "KNOWN"; level "2"; protein_id "ENSMUSP00000130495.1"; source "HAVANA"; tag "CCDS";
chr7	HAVANA	exon	110803727	110803853	.	+	.	gene_id "ENSMUSG00000005686.17"; transcript_id "ENSMUST00000005829.12"; gene_type "protein_coding"; gene_status "KNOWN"; gene_name "Ampd3"; transcript_type "protein_coding"; transcript_status "KNOWN"; transcript_name "Ampd3-201"; exon_number "10"; exon_id "ENSMUSE00000203435.1"; talon_gene "23201"; talon_transcript "60190"; talon_exon "306007"; ccdsid "CCDS21747.1"; exon_status "KNOWN"; level "2"; protein_id "ENSMUSP00000130495.1"; source "HAVANA"; tag "CCDS";
chr7	HAVANA	exon	110804825	110804988	.	+	.	gene_id "ENSMUSG00000005686.17"; transcript_id "ENSMUST00000005829.12"; gene_type "protein_coding"; gene_status "KNOWN"; gene_name "Ampd3"; transcript_type "protein_coding"; transcript_status "KNOWN"; transcript_name "Ampd3-201"; exon_number "11"; exon_id "ENSMUSE00000305815.1"; talon_gene "23201"; talon_transcript "60190"; talon_exon "306009"; ccdsid "CCDS21747.1"; exon_status "KNOWN"; level "2"; protein_id "ENSMUSP00000130495.1"; source "HAVANA"; tag "CCDS";
chr7	HAVANA	exon	110805964	110806084	.	+	.	gene_id "ENSMUSG00000005686.17"; transcript_id "ENSMUST00000005829.12"; gene_type "protein_coding"; gene_status "KNOWN"; gene_name "Ampd3"; transcript_type "protein_coding"; transcript_status "KNOWN"; transcript_name "Ampd3-201"; exon_number "12"; exon_id "ENSMUSE00000527948.1"; talon_gene "23201"; talon_transcript "60190"; talon_exon "306011"; ccdsid "CCDS21747.1"; exon_status "KNOWN"; level "2"; protein_id "ENSMUSP00000130495.1"; source "HAVANA"; tag "CCDS";
chr7	HAVANA	exon	110807780	110807953	.	+	.	gene_id "ENSMUSG00000005686.17"; transcript_id "ENSMUST00000005829.12"; gene_type "protein_coding"; gene_status "KNOWN"; gene_name "Ampd3"; transcript_type "protein_coding"; transcript_status "KNOWN"; transcript_name "Ampd3-201"; exon_number "13"; exon_id "ENSMUSE00000305804.1"; talon_gene "23201"; talon_transcript "60190"; talon_exon "306013"; ccdsid "CCDS21747.1"; exon_status "KNOWN"; level "2"; protein_id "ENSMUSP00000130495.1"; source "HAVANA"; tag "CCDS";
chr7	HAVANA	exon	110809796	110809906	.	+	.	gene_id "ENSMUSG00000005686.17"; transcript_id "ENSMUST00000005829.12"; gene_type "protein_coding"; gene_status "KNOWN"; gene_name "Ampd3"; transcript_type "protein_coding"; transcript_status "KNOWN"; transcript_name "Ampd3-201"; exon_number "14"; exon_id "ENSMUSE00000203461.1"; talon_gene "23201"; talon_transcript "60190"; talon_exon "306015"; ccdsid "CCDS21747.1"; exon_status "KNOWN"; level "2"; protein_id "ENSMUSP00000130495.1"; source "HAVANA"; tag "CCDS";
chr7	HAVANA	exon	110810734	110812405	.	+	.	gene_id "ENSMUSG00000005686.17"; transcript_id "ENSMUST00000005829.12"; gene_type "protein_coding"; gene_status "KNOWN"; gene_name "Ampd3"; transcript_type "protein_coding"; transcript_status "KNOWN"; transcript_name "Ampd3-201"; exon_number "15"; exon_id "ENSMUSE00000767052.1"; talon_gene "23201"; talon_transcript "60190"; talon_exon "306025"; ccdsid "CCDS21747.1"; exon_status "KNOWN"; level "2"; protein_id "ENSMUSP00000005829.6"; source "HAVANA"; tag "CCDS";
chr7	HAVANA	gene	110813531	110844392	.	-	.	gene_id "ENSMUSG00000030788.16"; gene_name "Rnf141"; gene_status "KNOWN"; gene_type "protein_coding"; talon_gene "23202"; havana_gene "OTTMUSG00000042213.8"; level "2";
chr7	HAVANA	transcript	110813531	110844457	.	-	.	gene_id "ENSMUSG00000030788.16"; transcript_id "ENSMUST00000177236.7"; gene_name "Rnf141"; gene_status "KNOWN"; gene_type "protein_coding"; transcript_type "protein_coding"; transcript_status "KNOWN"; transcript_name "Rnf141-209"; talon_gene "23202"; talon_transcript "60197"; ccdsid "CCDS40086.1"; havana_transcript "OTTMUST00000110849.1"; level "2"; protein_id "ENSMUSP00000134781.1"; source "HAVANA"; tag "CCDS"; transcript_support_level "1";
chr7	HAVANA	exon	110844339	110844457	.	-	.	gene_id "ENSMUSG00000030788.16"; transcript_id "ENSMUST00000177236.7"; gene_type "protein_coding"; gene_status "KNOWN"; gene_name "Rnf141"; transcript_type "protein_coding"; transcript_status "KNOWN"; transcript_name "Rnf141-209"; exon_number "1"; exon_id "ENSMUSE00000954764.1"; talon_gene "23202"; talon_transcript "60197"; talon_exon "306043"; ccdsid "CCDS40086.1"; exon_status "KNOWN"; level "2"; protein_id "ENSMUSP00000134781.1"; source "HAVANA"; tag "CCDS";
chr7	HAVANA	exon	110837077	110837270	.	-	.	gene_id "ENSMUSG00000030788.16"; transcript_id "ENSMUST00000177236.7"; gene_type "protein_coding"; gene_status "KNOWN"; gene_name "Rnf141"; transcript_type "protein_coding"; transcript_status "KNOWN"; transcript_name "Rnf141-209"; exon_number "2"; exon_id "ENSMUSE00001385145.1"; talon_gene "23202"; talon_transcript "60197"; talon_exon "306045"; ccdsid "CCDS40086.1"; exon_status "KNOWN"; level "2"; protein_id "ENSMUSP00000134781.1"; source "HAVANA"; tag "CCDS";
chr7	HAVANA	exon	110833737	110833845	.	-	.	gene_id "ENSMUSG00000030788.16"; transcript_id "ENSMUST00000177236.7"; gene_type "protein_coding"; gene_status "KNOWN"; gene_name "Rnf141"; transcript_type "protein_coding"; transcript_status "KNOWN"; transcript_name "Rnf141-209"; exon_number "3"; exon_id "ENSMUSE00001222557.1"; talon_gene "23202"; talon_transcript "60197"; talon_exon "306047"; ccdsid "CCDS40086.1"; exon_status "KNOWN"; level "2"; protein_id "ENSMUSP00000134781.1"; source "HAVANA"; tag "CCDS";
chr7	HAVANA	exon	110825217	110825398	.	-	.	gene_id "ENSMUSG00000030788.16"; transcript_id "ENSMUST00000177236.7"; gene_type "protein_coding"; gene_status "KNOWN"; gene_name "Rnf141"; transcript_type "protein_coding"; transcript_status "KNOWN"; transcript_name "Rnf141-209"; exon_number "4"; exon_id "ENSMUSE00001263268.1"; talon_gene "23202"; talon_transcript "60197"; talon_exon "306049"; ccdsid "CCDS40086.1"; exon_status "KNOWN"; level "2"; protein_id "ENSMUSP00000134781.1"; source "HAVANA"; tag "CCDS";
chr7	HAVANA	exon	110821254	110821361	.	-	.	gene_id "ENSMUSG00000030788.16"; transcript_id "ENSMUST00000177236.7"; gene_type "protein_coding"; gene_status "KNOWN"; gene_name "Rnf141"; transcript_type "protein_coding"; transcript_status "KNOWN"; transcript_name "Rnf141-209"; exon_number "5"; exon_id "ENSMUSE00000203411.1"; talon_gene "23202"; talon_transcript "60197"; talon_exon "306051"; ccdsid "CCDS40086.1"; exon_status "KNOWN"; level "2"; protein_id "ENSMUSP00000134781.1"; source "HAVANA"; tag "CCDS";
chr7	HAVANA	exon	110813531	110816850	.	-	.	gene_id "ENSMUSG00000030788.16"; transcript_id "ENSMUST00000177236.7"; gene_type "protein_coding"; gene_status "KNOWN"; gene_name "Rnf141"; transcript_type "protein_coding"; transcript_status "KNOWN"; transcript_name "Rnf141-209"; exon_number "6"; exon_id "ENSMUSE00000958974.1"; talon_gene "23202"; talon_transcript "60197"; talon_exon "306053"; ccdsid "CCDS40086.1"; exon_status "KNOWN"; level "2"; protein_id "ENSMUSP00000134781.1"; source "HAVANA"; tag "CCDS";
chr7	TALON	transcript	110813531	110844402	.	-	.	gene_id "ENSMUSG00000030788.16"; transcript_id "ENCODEMT000453697"; gene_name "Rnf141"; gene_status "KNOWN"; gene_type "protein_coding"; transcript_status "NOVEL"; transcript_name "ENCODEMT000453697"; talon_gene "23202"; talon_transcript "453697"; NIC_transcript "TRUE";
chr7	HAVANA	exon	110844339	110844402	.	-	.	gene_id "ENSMUSG00000030788.16"; transcript_id "ENCODEMT000453697"; gene_type "protein_coding"; gene_status "KNOWN"; gene_name "Rnf141"; transcript_status "NOVEL"; transcript_name "ENCODEMT000453697"; exon_number "1"; exon_id "ENSMUSE00000888811.2"; talon_gene "23202"; talon_transcript "453697"; talon_exon "306075"; exon_status "KNOWN"; level "2"; protein_id "ENSMUSP00000148202.1"; source "HAVANA"; tag "basic";
chr7	HAVANA	exon	110833737	110833845	.	-	.	gene_id "ENSMUSG00000030788.16"; transcript_id "ENCODEMT000453697"; gene_type "protein_coding"; gene_status "KNOWN"; gene_name "Rnf141"; transcript_status "NOVEL"; transcript_name "ENCODEMT000453697"; exon_number "2"; exon_id "ENSMUSE00001222557.1"; talon_gene "23202"; talon_transcript "453697"; talon_exon "306047"; ccdsid "CCDS40086.1"; exon_status "KNOWN"; level "2"; protein_id "ENSMUSP00000134781.1"; source "HAVANA"; tag "CCDS";
chr7	HAVANA	exon	110825217	110825398	.	-	.	gene_id "ENSMUSG00000030788.16"; transcript_id "ENCODEMT000453697"; gene_type "protein_coding"; gene_status "KNOWN"; gene_name "Rnf141"; transcript_status "NOVEL"; transcript_name "ENCODEMT000453697"; exon_number "3"; exon_id "ENSMUSE00001263268.1"; talon_gene "23202"; talon_transcript "453697"; talon_exon "306049"; ccdsid "CCDS40086.1"; exon_status "KNOWN"; level "2"; protein_id "ENSMUSP00000134781.1"; source "HAVANA"; tag "CCDS";
chr7	HAVANA	exon	110821254	110821361	.	-	.	gene_id "ENSMUSG00000030788.16"; transcript_id "ENCODEMT000453697"; gene_type "protein_coding"; gene_status "KNOWN"; gene_name "Rnf141"; transcript_status "NOVEL"; transcript_name "ENCODEMT000453697"; exon_number "4"; exon_id "ENSMUSE00000203411.1"; talon_gene "23202"; talon_transcript "453697"; talon_exon "306051"; ccdsid "CCDS40086.1"; exon_status "KNOWN"; level "2"; protein_id "ENSMUSP00000134781.1"; source "HAVANA"; tag "CCDS";
chr7	HAVANA	exon	110813531	110816850	.	-	.	gene_id "ENSMUSG00000030788.16"; transcript_id "ENCODEMT000453697"; gene_type "protein_coding"; gene_status "KNOWN"; gene_name "Rnf141"; transcript_status "NOVEL"; transcript_name "ENCODEMT000453697"; exon_number "5"; exon_id "ENSMUSE00000958974.1"; talon_gene "23202"; talon_transcript "453697"; talon_exon "306053"; ccdsid "CCDS40086.1"; exon_status "KNOWN"; level "2"; protein_id "ENSMUSP00000134781.1"; source "HAVANA"; tag "CCDS";
chr7	HAVANA	transcript	110815583	110844350	.	-	.	gene_id "ENSMUSG00000030788.16"; transcript_id "ENSMUST00000177462.7"; gene_name "Rnf141"; gene_status "KNOWN"; gene_type "protein_coding"; transcript_type "protein_coding"; transcript_status "KNOWN"; transcript_name "Rnf141-210"; talon_gene "23202"; talon_transcript "60199"; havana_transcript "OTTMUST00000110858.1"; level "2"; protein_id "ENSMUSP00000134917.1"; source "HAVANA"; tag "basic"; transcript_support_level "5";
chr7	HAVANA	exon	110844339	110844350	.	-	.	gene_id "ENSMUSG00000030788.16"; transcript_id "ENSMUST00000177462.7"; gene_type "protein_coding"; gene_status "KNOWN"; gene_name "Rnf141"; transcript_type "protein_coding"; transcript_status "KNOWN"; transcript_name "Rnf141-210"; exon_number "1"; exon_id "ENSMUSE00001000804.1"; talon_gene "23202"; talon_transcript "60199"; talon_exon "306059"; exon_status "KNOWN"; level "2"; protein_id "ENSMUSP00000134917.1"; source "HAVANA"; tag "basic";
chr7	HAVANA	exon	110837077	110837270	.	-	.	gene_id "ENSMUSG00000030788.16"; transcript_id "ENSMUST00000177462.7"; gene_type "protein_coding"; gene_status "KNOWN"; gene_name "Rnf141"; transcript_type "protein_coding"; transcript_status "KNOWN"; transcript_name "Rnf141-210"; exon_number "2"; exon_id "ENSMUSE00001385145.1"; talon_gene "23202"; talon_transcript "60199"; talon_exon "306045"; ccdsid "CCDS40086.1"; exon_status "KNOWN"; level "2"; protein_id "ENSMUSP00000134781.1"; source "HAVANA"; tag "CCDS";
chr7	HAVANA	exon	110833737	110833845	.	-	.	gene_id "ENSMUSG00000030788.16"; transcript_id "ENSMUST00000177462.7"; gene_type "protein_coding"; gene_status "KNOWN"; gene_name "Rnf141"; transcript_type "protein_coding"; transcript_status "KNOWN"; transcript_name "Rnf141-210"; exon_number "3"; exon_id "ENSMUSE00001222557.1"; talon_gene "23202"; talon_transcript "60199"; talon_exon "306047"; ccdsid "CCDS40086.1"; exon_status "KNOWN"; level "2"; protein_id "ENSMUSP00000134781.1"; source "HAVANA"; tag "CCDS";
chr7	HAVANA	exon	110825217	110825398	.	-	.	gene_id "ENSMUSG00000030788.16"; transcript_id "ENSMUST00000177462.7"; gene_type "protein_coding"; gene_status "KNOWN"; gene_name "Rnf141"; transcript_type "protein_coding"; transcript_status "KNOWN"; transcript_name "Rnf141-210"; exon_number "4"; exon_id "ENSMUSE00001263268.1"; talon_gene "23202"; talon_transcript "60199"; talon_exon "306049"; ccdsid "CCDS40086.1"; exon_status "KNOWN"; level "2"; protein_id "ENSMUSP00000134781.1"; source "HAVANA"; tag "CCDS";
chr7	HAVANA	exon	110821254	110821361	.	-	.	gene_id "ENSMUSG00000030788.16"; transcript_id "ENSMUST00000177462.7"; gene_type "protein_coding"; gene_status "KNOWN"; gene_name "Rnf141"; transcript_type "protein_coding"; transcript_status "KNOWN"; transcript_name "Rnf141-210"; exon_number "5"; exon_id "ENSMUSE00000203411.1"; talon_gene "23202"; talon_transcript "60199"; talon_exon "306051"; ccdsid "CCDS40086.1"; exon_status "KNOWN"; level "2"; protein_id "ENSMUSP00000134781.1"; source "HAVANA"; tag "CCDS";
chr7	HAVANA	exon	110815939	110815984	.	-	.	gene_id "ENSMUSG00000030788.16"; transcript_id "ENSMUST00000177462.7"; gene_type "protein_coding"; gene_status "KNOWN"; gene_name "Rnf141"; transcript_type "protein_coding"; transcript_status "KNOWN"; transcript_name "Rnf141-210"; exon_number "6"; exon_id "ENSMUSE00000957751.1"; talon_gene "23202"; talon_transcript "60199"; talon_exon "306061"; exon_status "KNOWN"; level "2"; protein_id "ENSMUSP00000134917.1"; source "HAVANA"; tag "basic";
chr7	HAVANA	exon	110815583	110815790	.	-	.	gene_id "ENSMUSG00000030788.16"; transcript_id "ENSMUST00000177462.7"; gene_type "protein_coding"; gene_status "KNOWN"; gene_name "Rnf141"; transcript_type "protein_coding"; transcript_status "KNOWN"; transcript_name "Rnf141-210"; exon_number "7"; exon_id "ENSMUSE00000950212.1"; talon_gene "23202"; talon_transcript "60199"; talon_exon "306063"; exon_status "KNOWN"; level "2"; protein_id "ENSMUSP00000134917.1"; source "HAVANA"; tag "basic";
chr7	HAVANA	transcript	110816592	110821608	.	-	.	gene_id "ENSMUSG00000030788.16"; transcript_id "ENSMUST00000176048.1"; gene_name "Rnf141"; gene_status "KNOWN"; gene_type "protein_coding"; transcript_type "retained_intron"; transcript_status "KNOWN"; transcript_name "Rnf141-205"; talon_gene "23202"; talon_transcript "60201"; havana_transcript "OTTMUST00000110853.1"; level "2"; source "HAVANA"; transcript_support_level "2";
chr7	HAVANA	exon	110821254	110821608	.	-	.	gene_id "ENSMUSG00000030788.16"; transcript_id "ENSMUST00000176048.1"; gene_type "protein_coding"; gene_status "KNOWN"; gene_name "Rnf141"; transcript_type "retained_intron"; transcript_status "KNOWN"; transcript_name "Rnf141-205"; exon_number "1"; exon_id "ENSMUSE00000959936.1"; talon_gene "23202"; talon_transcript "60201"; talon_exon "306067"; exon_status "KNOWN"; level "2"; source "HAVANA";
chr7	HAVANA	exon	110816592	110816850	.	-	.	gene_id "ENSMUSG00000030788.16"; transcript_id "ENSMUST00000176048.1"; gene_type "protein_coding"; gene_status "KNOWN"; gene_name "Rnf141"; transcript_type "retained_intron"; transcript_status "KNOWN"; transcript_name "Rnf141-205"; exon_number "2"; exon_id "ENSMUSE00000961974.1"; talon_gene "23202"; talon_transcript "60201"; talon_exon "306068"; exon_status "KNOWN"; level "2"; source "HAVANA";
chr7	HAVANA	transcript	110816671	110844126	.	-	.	gene_id "ENSMUSG00000030788.16"; transcript_id "ENSMUST00000106682.9"; gene_name "Rnf141"; gene_status "KNOWN"; gene_type "protein_coding"; transcript_type "protein_coding"; transcript_status "KNOWN"; transcript_name "Rnf141-201"; talon_gene "23202"; talon_transcript "60202"; ccdsid "CCDS40086.1"; havana_transcript "OTTMUST00000110854.2"; level "2"; protein_id "ENSMUSP00000102293.3"; source "HAVANA"; tag "CCDS"; transcript_support_level "3";
chr7	HAVANA	exon	110843799	110844126	.	-	.	gene_id "ENSMUSG00000030788.16"; transcript_id "ENSMUST00000106682.9"; gene_type "protein_coding"; gene_status "KNOWN"; gene_name "Rnf141"; transcript_type "protein_coding"; transcript_status "KNOWN"; transcript_name "Rnf141-201"; exon_number "1"; exon_id "ENSMUSE00000961497.1"; talon_gene "23202"; talon_transcript "60202"; talon_exon "306069"; ccdsid "CCDS40086.1"; exon_status "KNOWN"; level "2"; protein_id "ENSMUSP00000102293.3"; source "HAVANA"; tag "CCDS";
chr7	HAVANA	exon	110837077	110837270	.	-	.	gene_id "ENSMUSG00000030788.16"; transcript_id "ENSMUST00000106682.9"; gene_type "protein_coding"; gene_status "KNOWN"; gene_name "Rnf141"; transcript_type "protein_coding"; transcript_status "KNOWN"; transcript_name "Rnf141-201"; exon_number "2"; exon_id "ENSMUSE00001385145.1"; talon_gene "23202"; talon_transcript "60202"; talon_exon "306045"; ccdsid "CCDS40086.1"; exon_status "KNOWN"; level "2"; protein_id "ENSMUSP00000134781.1"; source "HAVANA"; tag "CCDS";
chr7	HAVANA	exon	110833737	110833845	.	-	.	gene_id "ENSMUSG00000030788.16"; transcript_id "ENSMUST00000106682.9"; gene_type "protein_coding"; gene_status "KNOWN"; gene_name "Rnf141"; transcript_type "protein_coding"; transcript_status "KNOWN"; transcript_name "Rnf141-201"; exon_number "3"; exon_id "ENSMUSE00001222557.1"; talon_gene "23202"; talon_transcript "60202"; talon_exon "306047"; ccdsid "CCDS40086.1"; exon_status "KNOWN"; level "2"; protein_id "ENSMUSP00000134781.1"; source "HAVANA"; tag "CCDS";
chr7	HAVANA	exon	110825217	110825398	.	-	.	gene_id "ENSMUSG00000030788.16"; transcript_id "ENSMUST00000106682.9"; gene_type "protein_coding"; gene_status "KNOWN"; gene_name "Rnf141"; transcript_type "protein_coding"; transcript_status "KNOWN"; transcript_name "Rnf141-201"; exon_number "4"; exon_id "ENSMUSE00001263268.1"; talon_gene "23202"; talon_transcript "60202"; talon_exon "306049"; ccdsid "CCDS40086.1"; exon_status "KNOWN"; level "2"; protein_id "ENSMUSP00000134781.1"; source "HAVANA"; tag "CCDS";
chr7	HAVANA	exon	110821254	110821361	.	-	.	gene_id "ENSMUSG00000030788.16"; transcript_id "ENSMUST00000106682.9"; gene_type "protein_coding"; gene_status "KNOWN"; gene_name "Rnf141"; transcript_type "protein_coding"; transcript_status "KNOWN"; transcript_name "Rnf141-201"; exon_number "5"; exon_id "ENSMUSE00000203411.1"; talon_gene "23202"; talon_transcript "60202"; talon_exon "306051"; ccdsid "CCDS40086.1"; exon_status "KNOWN"; level "2"; protein_id "ENSMUSP00000134781.1"; source "HAVANA"; tag "CCDS";
chr7	HAVANA	exon	110816671	110816850	.	-	.	gene_id "ENSMUSG00000030788.16"; transcript_id "ENSMUST00000106682.9"; gene_type "protein_coding"; gene_status "KNOWN"; gene_name "Rnf141"; transcript_type "protein_coding"; transcript_status "KNOWN"; transcript_name "Rnf141-201"; exon_number "6"; exon_id "ENSMUSE00000951975.1"; talon_gene "23202"; talon_transcript "60202"; talon_exon "306071"; ccdsid "CCDS40086.1"; exon_status "KNOWN"; level "2"; protein_id "ENSMUSP00000102293.3"; source "HAVANA"; tag "CCDS";
chr7	HAVANA	transcript	110825297	110844444	.	-	.	gene_id "ENSMUSG00000030788.16"; transcript_id "ENSMUST00000176746.7"; gene_name "Rnf141"; gene_status "KNOWN"; gene_type "protein_coding"; transcript_type "protein_coding"; transcript_status "KNOWN"; transcript_name "Rnf141-208"; talon_gene "23202"; talon_transcript "60203"; havana_transcript "OTTMUST00000110851.3"; level "2"; protein_id "ENSMUSP00000135389.1"; source "HAVANA"; tag "cds_end_NF"; transcript_support_level "2";
chr7	HAVANA	exon	110844339	110844444	.	-	.	gene_id "ENSMUSG00000030788.16"; transcript_id "ENSMUST00000176746.7"; gene_type "protein_coding"; gene_status "KNOWN"; gene_name "Rnf141"; transcript_type "protein_coding"; transcript_status "KNOWN"; transcript_name "Rnf141-208"; exon_number "1"; exon_id "ENSMUSE00000953929.1"; talon_gene "23202"; talon_transcript "60203"; talon_exon "306072"; exon_status "KNOWN"; level "2"; protein_id "ENSMUSP00000135389.1"; source "HAVANA"; tag "cds_end_NF";
chr7	HAVANA	exon	110833737	110833845	.	-	.	gene_id "ENSMUSG00000030788.16"; transcript_id "ENSMUST00000176746.7"; gene_type "protein_coding"; gene_status "KNOWN"; gene_name "Rnf141"; transcript_type "protein_coding"; transcript_status "KNOWN"; transcript_name "Rnf141-208"; exon_number "2"; exon_id "ENSMUSE00001222557.1"; talon_gene "23202"; talon_transcript "60203"; talon_exon "306047"; ccdsid "CCDS40086.1"; exon_status "KNOWN"; level "2"; protein_id "ENSMUSP00000134781.1"; source "HAVANA"; tag "CCDS";
chr7	HAVANA	exon	110825297	110825398	.	-	.	gene_id "ENSMUSG00000030788.16"; transcript_id "ENSMUST00000176746.7"; gene_type "protein_coding"; gene_status "KNOWN"; gene_name "Rnf141"; transcript_type "protein_coding"; transcript_status "KNOWN"; transcript_name "Rnf141-208"; exon_number "3"; exon_id "ENSMUSE00000959233.1"; talon_gene "23202"; talon_transcript "60203"; talon_exon "306074"; exon_status "KNOWN"; level "2"; protein_id "ENSMUSP00000135389.1"; source "HAVANA"; tag "cds_end_NF";
chr7	HAVANA	transcript	110830249	110844402	.	-	.	gene_id "ENSMUSG00000030788.16"; transcript_id "ENSMUST00000176716.2"; gene_name "Rnf141"; gene_status "KNOWN"; gene_type "protein_coding"; transcript_type "protein_coding"; transcript_status "KNOWN"; transcript_name "Rnf141-207"; talon_gene "23202"; talon_transcript "60204"; havana_transcript "OTTMUST00000110852.3"; level "2"; protein_id "ENSMUSP00000148202.1"; source "HAVANA"; tag "basic"; transcript_support_level "2";
chr7	HAVANA	exon	110844339	110844402	.	-	.	gene_id "ENSMUSG00000030788.16"; transcript_id "ENSMUST00000176716.2"; gene_type "protein_coding"; gene_status "KNOWN"; gene_name "Rnf141"; transcript_type "protein_coding"; transcript_status "KNOWN"; transcript_name "Rnf141-207"; exon_number "1"; exon_id "ENSMUSE00000888811.2"; talon_gene "23202"; talon_transcript "60204"; talon_exon "306075"; exon_status "KNOWN"; level "2"; protein_id "ENSMUSP00000148202.1"; source "HAVANA"; tag "basic";
chr7	HAVANA	exon	110837077	110837270	.	-	.	gene_id "ENSMUSG00000030788.16"; transcript_id "ENSMUST00000176716.2"; gene_type "protein_coding"; gene_status "KNOWN"; gene_name "Rnf141"; transcript_type "protein_coding"; transcript_status "KNOWN"; transcript_name "Rnf141-207"; exon_number "2"; exon_id "ENSMUSE00001385145.1"; talon_gene "23202"; talon_transcript "60204"; talon_exon "306045"; ccdsid "CCDS40086.1"; exon_status "KNOWN"; level "2"; protein_id "ENSMUSP00000134781.1"; source "HAVANA"; tag "CCDS";
chr7	HAVANA	exon	110833737	110833845	.	-	.	gene_id "ENSMUSG00000030788.16"; transcript_id "ENSMUST00000176716.2"; gene_type "protein_coding"; gene_status "KNOWN"; gene_name "Rnf141"; transcript_type "protein_coding"; transcript_status "KNOWN"; transcript_name "Rnf141-207"; exon_number "3"; exon_id "ENSMUSE00001222557.1"; talon_gene "23202"; talon_transcript "60204"; talon_exon "306047"; ccdsid "CCDS40086.1"; exon_status "KNOWN"; level "2"; protein_id "ENSMUSP00000134781.1"; source "HAVANA"; tag "CCDS";
chr7	HAVANA	exon	110830249	110830961	.	-	.	gene_id "ENSMUSG00000030788.16"; transcript_id "ENSMUST00000176716.2"; gene_type "protein_coding"; gene_status "KNOWN"; gene_name "Rnf141"; transcript_type "protein_coding"; transcript_status "KNOWN"; transcript_name "Rnf141-207"; exon_number "4"; exon_id "ENSMUSE00000956877.2"; talon_gene "23202"; talon_transcript "60204"; talon_exon "306077"; exon_status "KNOWN"; level "2"; protein_id "ENSMUSP00000148202.1"; source "HAVANA"; tag "basic";
chr7	HAVANA	transcript	110839970	110844392	.	-	.	gene_id "ENSMUSG00000030788.16"; transcript_id "ENSMUST00000210070.1"; gene_name "Rnf141"; gene_status "KNOWN"; gene_type "protein_coding"; transcript_type "retained_intron"; transcript_status "KNOWN"; transcript_name "Rnf141-212"; talon_gene "23202"; talon_transcript "60206"; havana_transcript "OTTMUST00000147310.1"; level "2"; source "HAVANA"; transcript_support_level "NA";
chr7	HAVANA	exon	110839970	110844392	.	-	.	gene_id "ENSMUSG00000030788.16"; transcript_id "ENSMUST00000210070.1"; gene_type "protein_coding"; gene_status "KNOWN"; gene_name "Rnf141"; transcript_type "retained_intron"; transcript_status "KNOWN"; transcript_name "Rnf141-212"; exon_number "1"; exon_id "ENSMUSE00001384676.1"; talon_gene "23202"; talon_transcript "60206"; talon_exon "306081"; exon_status "KNOWN"; level "2"; source "HAVANA";
chr7	HAVANA	gene	110850607	110863239	.	-	.	gene_id "ENSMUSG00000030787.4"; gene_name "Lyve1"; gene_status "KNOWN"; gene_type "protein_coding"; talon_gene "23204"; havana_gene "OTTMUSG00000060185.1"; level "2";
chr7	HAVANA	transcript	110850607	110863239	.	-	.	gene_id "ENSMUSG00000030787.4"; transcript_id "ENSMUST00000033050.4"; gene_name "Lyve1"; gene_status "KNOWN"; gene_type "protein_coding"; transcript_type "protein_coding"; transcript_status "KNOWN"; transcript_name "Lyve1-201"; talon_gene "23204"; talon_transcript "60208"; ccdsid "CCDS21748.1"; havana_transcript "OTTMUST00000147311.1"; level "2"; protein_id "ENSMUSP00000033050.3"; source "HAVANA"; tag "CCDS"; transcript_support_level "1";
chr7	HAVANA	exon	110862784	110863239	.	-	.	gene_id "ENSMUSG00000030787.4"; transcript_id "ENSMUST00000033050.4"; gene_type "protein_coding"; gene_status "KNOWN"; gene_name "Lyve1"; transcript_type "protein_coding"; transcript_status "KNOWN"; transcript_name "Lyve1-201"; exon_number "1"; exon_id "ENSMUSE00001384406.1"; talon_gene "23204"; talon_transcript "60208"; talon_exon "306083"; ccdsid "CCDS21748.1"; exon_status "KNOWN"; level "2"; protein_id "ENSMUSP00000033050.3"; source "HAVANA"; tag "CCDS";
chr7	HAVANA	exon	110859590	110859758	.	-	.	gene_id "ENSMUSG00000030787.4"; transcript_id "ENSMUST00000033050.4"; gene_type "protein_coding"; gene_status "KNOWN"; gene_name "Lyve1"; transcript_type "protein_coding"; transcript_status "KNOWN"; transcript_name "Lyve1-201"; exon_number "2"; exon_id "ENSMUSE00000203400.3"; talon_gene "23204"; talon_transcript "60208"; talon_exon "306085"; ccdsid "CCDS21748.1"; exon_status "KNOWN"; level "2"; protein_id "ENSMUSP00000033050.3"; source "HAVANA"; tag "CCDS";
chr7	HAVANA	exon	110859361	110859500	.	-	.	gene_id "ENSMUSG00000030787.4"; transcript_id "ENSMUST00000033050.4"; gene_type "protein_coding"; gene_status "KNOWN"; gene_name "Lyve1"; transcript_type "protein_coding"; transcript_status "KNOWN"; transcript_name "Lyve1-201"; exon_number "3"; exon_id "ENSMUSE00000203396.3"; talon_gene "23204"; talon_transcript "60208"; talon_exon "306087"; ccdsid "CCDS21748.1"; exon_status "KNOWN"; level "2"; protein_id "ENSMUSP00000033050.3"; source "HAVANA"; tag "CCDS";
chr7	HAVANA	exon	110853697	110853993	.	-	.	gene_id "ENSMUSG00000030787.4"; transcript_id "ENSMUST00000033050.4"; gene_type "protein_coding"; gene_status "KNOWN"; gene_name "Lyve1"; transcript_type "protein_coding"; transcript_status "KNOWN"; transcript_name "Lyve1-201"; exon_number "4"; exon_id "ENSMUSE00000203394.3"; talon_gene "23204"; talon_transcript "60208"; talon_exon "306089"; ccdsid "CCDS21748.1"; exon_status "KNOWN"; level "2"; protein_id "ENSMUSP00000033050.3"; source "HAVANA"; tag "CCDS";
chr7	HAVANA	exon	110852829	110852907	.	-	.	gene_id "ENSMUSG00000030787.4"; transcript_id "ENSMUST00000033050.4"; gene_type "protein_coding"; gene_status "KNOWN"; gene_name "Lyve1"; transcript_type "protein_coding"; transcript_status "KNOWN"; transcript_name "Lyve1-201"; exon_number "5"; exon_id "ENSMUSE00000203398.3"; talon_gene "23204"; talon_transcript "60208"; talon_exon "306091"; ccdsid "CCDS21748.1"; exon_status "KNOWN"; level "2"; protein_id "ENSMUSP00000033050.3"; source "HAVANA"; tag "CCDS";
chr7	HAVANA	exon	110850607	110852358	.	-	.	gene_id "ENSMUSG00000030787.4"; transcript_id "ENSMUST00000033050.4"; gene_type "protein_coding"; gene_status "KNOWN"; gene_name "Lyve1"; transcript_type "protein_coding"; transcript_status "KNOWN"; transcript_name "Lyve1-201"; exon_number "6"; exon_id "ENSMUSE00000305651.3"; talon_gene "23204"; talon_transcript "60208"; talon_exon "306093"; ccdsid "CCDS21748.1"; exon_status "KNOWN"; level "2"; protein_id "ENSMUSP00000033050.3"; source "HAVANA"; tag "CCDS";
chr7	HAVANA	gene	110868270	110982461	.	-	.	gene_id "ENSMUSG00000005611.15"; gene_name "Mrvi1"; gene_status "KNOWN"; gene_type "protein_coding"; talon_gene "23205"; havana_gene "OTTMUSG00000033851.3"; level "2"; tag "overlapping_locus";
chr7	HAVANA	transcript	110868270	110982461	.	-	.	gene_id "ENSMUSG00000005611.15"; transcript_id "ENSMUST00000005751.12"; gene_name "Mrvi1"; gene_status "KNOWN"; gene_type "protein_coding"; transcript_type "protein_coding"; transcript_status "KNOWN"; transcript_name "Mrvi1-201"; talon_gene "23205"; talon_transcript "60211"; ccdsid "CCDS21749.1"; havana_transcript "OTTMUST00000085304.1"; level "2"; protein_id "ENSMUSP00000005751.6"; source "HAVANA"; tag "CCDS"; transcript_support_level "1";
chr7	HAVANA	exon	110982013	110982461	.	-	.	gene_id "ENSMUSG00000005611.15"; transcript_id "ENSMUST00000005751.12"; gene_type "protein_coding"; gene_status "KNOWN"; gene_name "Mrvi1"; transcript_type "protein_coding"; transcript_status "KNOWN"; transcript_name "Mrvi1-201"; exon_number "1"; exon_id "ENSMUSE00000527931.2"; talon_gene "23205"; talon_transcript "60211"; talon_exon "306127"; ccdsid "CCDS21749.1"; exon_status "KNOWN"; level "2"; protein_id "ENSMUSP00000005751.6"; source "HAVANA"; tag "CCDS";
chr7	HAVANA	exon	110945833	110945981	.	-	.	gene_id "ENSMUSG00000005611.15"; transcript_id "ENSMUST00000005751.12"; gene_type "protein_coding"; gene_status "KNOWN"; gene_name "Mrvi1"; transcript_type "protein_coding"; transcript_status "KNOWN"; transcript_name "Mrvi1-201"; exon_number "2"; exon_id "ENSMUSE00001247146.1"; talon_gene "23205"; talon_transcript "60211"; talon_exon "306129"; ccdsid "CCDS21749.1"; exon_status "KNOWN"; level "2"; protein_id "ENSMUSP00000005751.6"; source "HAVANA"; tag "CCDS";
chr7	HAVANA	exon	110929478	110929578	.	-	.	gene_id "ENSMUSG00000005611.15"; transcript_id "ENSMUST00000005751.12"; gene_type "protein_coding"; gene_status "KNOWN"; gene_name "Mrvi1"; transcript_type "protein_coding"; transcript_status "KNOWN"; transcript_name "Mrvi1-201"; exon_number "3"; exon_id "ENSMUSE00000203351.3"; talon_gene "23205"; talon_transcript "60211"; talon_exon "306131"; ccdsid "CCDS21749.1"; exon_status "KNOWN"; level "2"; protein_id "ENSMUSP00000005751.6"; source "HAVANA"; tag "CCDS";
chr7	HAVANA	exon	110927801	110927871	.	-	.	gene_id "ENSMUSG00000005611.15"; transcript_id "ENSMUST00000005751.12"; gene_type "protein_coding"; gene_status "KNOWN"; gene_name "Mrvi1"; transcript_type "protein_coding"; transcript_status "KNOWN"; transcript_name "Mrvi1-201"; exon_number "4"; exon_id "ENSMUSE00001245595.1"; talon_gene "23205"; talon_transcript "60211"; talon_exon "306133"; ccdsid "CCDS21749.1"; exon_status "KNOWN"; level "2"; protein_id "ENSMUSP00000005751.6"; source "HAVANA"; tag "CCDS";
chr7	HAVANA	exon	110926343	110926516	.	-	.	gene_id "ENSMUSG00000005611.15"; transcript_id "ENSMUST00000005751.12"; gene_type "protein_coding"; gene_status "KNOWN"; gene_name "Mrvi1"; transcript_type "protein_coding"; transcript_status "KNOWN"; transcript_name "Mrvi1-201"; exon_number "5"; exon_id "ENSMUSE00001259255.1"; talon_gene "23205"; talon_transcript "60211"; talon_exon "306135"; ccdsid "CCDS21749.1"; exon_status "KNOWN"; level "2"; protein_id "ENSMUSP00000005751.6"; source "HAVANA"; tag "CCDS";
chr7	HAVANA	exon	110925255	110925332	.	-	.	gene_id "ENSMUSG00000005611.15"; transcript_id "ENSMUST00000005751.12"; gene_type "protein_coding"; gene_status "KNOWN"; gene_name "Mrvi1"; transcript_type "protein_coding"; transcript_status "KNOWN"; transcript_name "Mrvi1-201"; exon_number "6"; exon_id "ENSMUSE00001293261.1"; talon_gene "23205"; talon_transcript "60211"; talon_exon "306137"; ccdsid "CCDS21749.1"; exon_status "KNOWN"; level "2"; protein_id "ENSMUSP00000005751.6"; source "HAVANA"; tag "CCDS";
chr7	HAVANA	exon	110924535	110924587	.	-	.	gene_id "ENSMUSG00000005611.15"; transcript_id "ENSMUST00000005751.12"; gene_type "protein_coding"; gene_status "KNOWN"; gene_name "Mrvi1"; transcript_type "protein_coding"; transcript_status "KNOWN"; transcript_name "Mrvi1-201"; exon_number "7"; exon_id "ENSMUSE00001279817.1"; talon_gene "23205"; talon_transcript "60211"; talon_exon "306098"; ccdsid "CCDS21749.1"; exon_status "KNOWN"; level "2"; protein_id "ENSMUSP00000120045.1"; source "HAVANA"; tag "cds_start_NF";
chr7	HAVANA	exon	110924312	110924359	.	-	.	gene_id "ENSMUSG00000005611.15"; transcript_id "ENSMUST00000005751.12"; gene_type "protein_coding"; gene_status "KNOWN"; gene_name "Mrvi1"; transcript_type "protein_coding"; transcript_status "KNOWN"; transcript_name "Mrvi1-201"; exon_number "8"; exon_id "ENSMUSE00001226462.1"; talon_gene "23205"; talon_transcript "60211"; talon_exon "306100"; ccdsid "CCDS21749.1"; exon_status "KNOWN"; level "2"; protein_id "ENSMUSP00000120045.1"; source "HAVANA"; tag "cds_start_NF";
chr7	HAVANA	exon	110923461	110924072	.	-	.	gene_id "ENSMUSG00000005611.15"; transcript_id "ENSMUST00000005751.12"; gene_type "protein_coding"; gene_status "KNOWN"; gene_name "Mrvi1"; transcript_type "protein_coding"; transcript_status "KNOWN"; transcript_name "Mrvi1-201"; exon_number "9"; exon_id "ENSMUSE00000203366.3"; talon_gene "23205"; talon_transcript "60211"; talon_exon "306102"; ccdsid "CCDS21749.1"; exon_status "KNOWN"; level "2"; protein_id "ENSMUSP00000120045.1"; source "HAVANA"; tag "cds_start_NF";
chr7	HAVANA	exon	110921314	110921392	.	-	.	gene_id "ENSMUSG00000005611.15"; transcript_id "ENSMUST00000005751.12"; gene_type "protein_coding"; gene_status "KNOWN"; gene_name "Mrvi1"; transcript_type "protein_coding"; transcript_status "KNOWN"; transcript_name "Mrvi1-201"; exon_number "10"; exon_id "ENSMUSE00001236326.1"; talon_gene "23205"; talon_transcript "60211"; talon_exon "306104"; ccdsid "CCDS21749.1"; exon_status "KNOWN"; level "2"; protein_id "ENSMUSP00000120045.1"; source "HAVANA"; tag "cds_start_NF";
chr7	HAVANA	exon	110905427	110905550	.	-	.	gene_id "ENSMUSG00000005611.15"; transcript_id "ENSMUST00000005751.12"; gene_type "protein_coding"; gene_status "KNOWN"; gene_name "Mrvi1"; transcript_type "protein_coding"; transcript_status "KNOWN"; transcript_name "Mrvi1-201"; exon_number "11"; exon_id "ENSMUSE00000203373.3"; talon_gene "23205"; talon_transcript "60211"; talon_exon "306106"; ccdsid "CCDS21749.1"; exon_status "KNOWN"; level "2"; protein_id "ENSMUSP00000120045.1"; source "HAVANA"; tag "cds_start_NF";
chr7	HAVANA	exon	110902253	110902283	.	-	.	gene_id "ENSMUSG00000005611.15"; transcript_id "ENSMUST00000005751.12"; gene_type "protein_coding"; gene_status "KNOWN"; gene_name "Mrvi1"; transcript_type "protein_coding"; transcript_status "KNOWN"; transcript_name "Mrvi1-201"; exon_number "12"; exon_id "ENSMUSE00000203349.3"; talon_gene "23205"; talon_transcript "60211"; talon_exon "306108"; ccdsid "CCDS21749.1"; exon_status "KNOWN"; level "2"; protein_id "ENSMUSP00000120045.1"; source "HAVANA"; tag "cds_start_NF";
chr7	HAVANA	exon	110899674	110899814	.	-	.	gene_id "ENSMUSG00000005611.15"; transcript_id "ENSMUST00000005751.12"; gene_type "protein_coding"; gene_status "KNOWN"; gene_name "Mrvi1"; transcript_type "protein_coding"; transcript_status "KNOWN"; transcript_name "Mrvi1-201"; exon_number "13"; exon_id "ENSMUSE00000203343.3"; talon_gene "23205"; talon_transcript "60211"; talon_exon "306110"; ccdsid "CCDS21749.1"; exon_status "KNOWN"; level "2"; protein_id "ENSMUSP00000120045.1"; source "HAVANA"; tag "cds_start_NF";
chr7	HAVANA	exon	110898906	110899037	.	-	.	gene_id "ENSMUSG00000005611.15"; transcript_id "ENSMUST00000005751.12"; gene_type "protein_coding"; gene_status "KNOWN"; gene_name "Mrvi1"; transcript_type "protein_coding"; transcript_status "KNOWN"; transcript_name "Mrvi1-201"; exon_number "14"; exon_id "ENSMUSE00000203345.4"; talon_gene "23205"; talon_transcript "60211"; talon_exon "306112"; ccdsid "CCDS21749.1"; exon_status "KNOWN"; level "2"; protein_id "ENSMUSP00000120045.1"; source "HAVANA"; tag "cds_start_NF";
chr7	HAVANA	exon	110895794	110895935	.	-	.	gene_id "ENSMUSG00000005611.15"; transcript_id "ENSMUST00000005751.12"; gene_type "protein_coding"; gene_status "KNOWN"; gene_name "Mrvi1"; transcript_type "protein_coding"; transcript_status "KNOWN"; transcript_name "Mrvi1-201"; exon_number "15"; exon_id "ENSMUSE00000203358.3"; talon_gene "23205"; talon_transcript "60211"; talon_exon "306114"; ccdsid "CCDS21749.1"; exon_status "KNOWN"; level "2"; protein_id "ENSMUSP00000120045.1"; source "HAVANA"; tag "cds_start_NF";
chr7	HAVANA	exon	110888534	110888583	.	-	.	gene_id "ENSMUSG00000005611.15"; transcript_id "ENSMUST00000005751.12"; gene_type "protein_coding"; gene_status "KNOWN"; gene_name "Mrvi1"; transcript_type "protein_coding"; transcript_status "KNOWN"; transcript_name "Mrvi1-201"; exon_number "16"; exon_id "ENSMUSE00000203353.3"; talon_gene "23205"; talon_transcript "60211"; talon_exon "306116"; ccdsid "CCDS21749.1"; exon_status "KNOWN"; level "2"; protein_id "ENSMUSP00000120045.1"; source "HAVANA"; tag "cds_start_NF";
chr7	HAVANA	exon	110887941	110888048	.	-	.	gene_id "ENSMUSG00000005611.15"; transcript_id "ENSMUST00000005751.12"; gene_type "protein_coding"; gene_status "KNOWN"; gene_name "Mrvi1"; transcript_type "protein_coding"; transcript_status "KNOWN"; transcript_name "Mrvi1-201"; exon_number "17"; exon_id "ENSMUSE00000203367.3"; talon_gene "23205"; talon_transcript "60211"; talon_exon "306118"; ccdsid "CCDS21749.1"; exon_status "KNOWN"; level "2"; protein_id "ENSMUSP00000120045.1"; source "HAVANA"; tag "cds_start_NF";
chr7	HAVANA	exon	110885756	110885820	.	-	.	gene_id "ENSMUSG00000005611.15"; transcript_id "ENSMUST00000005751.12"; gene_type "protein_coding"; gene_status "KNOWN"; gene_name "Mrvi1"; transcript_type "protein_coding"; transcript_status "KNOWN"; transcript_name "Mrvi1-201"; exon_number "18"; exon_id "ENSMUSE00000305418.3"; talon_gene "23205"; talon_transcript "60211"; talon_exon "306120"; ccdsid "CCDS21749.1"; exon_status "KNOWN"; level "2"; protein_id "ENSMUSP00000120045.1"; source "HAVANA"; tag "cds_start_NF";
chr7	HAVANA	exon	110878142	110878261	.	-	.	gene_id "ENSMUSG00000005611.15"; transcript_id "ENSMUST00000005751.12"; gene_type "protein_coding"; gene_status "KNOWN"; gene_name "Mrvi1"; transcript_type "protein_coding"; transcript_status "KNOWN"; transcript_name "Mrvi1-201"; exon_number "19"; exon_id "ENSMUSE00000203356.3"; talon_gene "23205"; talon_transcript "60211"; talon_exon "306122"; ccdsid "CCDS21749.1"; exon_status "KNOWN"; level "2"; protein_id "ENSMUSP00000120045.1"; source "HAVANA"; tag "cds_start_NF";
chr7	HAVANA	exon	110876839	110876976	.	-	.	gene_id "ENSMUSG00000005611.15"; transcript_id "ENSMUST00000005751.12"; gene_type "protein_coding"; gene_status "KNOWN"; gene_name "Mrvi1"; transcript_type "protein_coding"; transcript_status "KNOWN"; transcript_name "Mrvi1-201"; exon_number "20"; exon_id "ENSMUSE00000203371.3"; talon_gene "23205"; talon_transcript "60211"; talon_exon "306124"; ccdsid "CCDS21749.1"; exon_status "KNOWN"; level "2"; protein_id "ENSMUSP00000120045.1"; source "HAVANA"; tag "cds_start_NF";
chr7	HAVANA	exon	110868270	110871602	.	-	.	gene_id "ENSMUSG00000005611.15"; transcript_id "ENSMUST00000005751.12"; gene_type "protein_coding"; gene_status "KNOWN"; gene_name "Mrvi1"; transcript_type "protein_coding"; transcript_status "KNOWN"; transcript_name "Mrvi1-201"; exon_number "21"; exon_id "ENSMUSE00000792652.1"; talon_gene "23205"; talon_transcript "60211"; talon_exon "306139"; ccdsid "CCDS21749.1"; exon_status "KNOWN"; level "2"; protein_id "ENSMUSP00000005751.6"; source "HAVANA"; tag "CCDS";
chr7	HAVANA	gene	111028951	111056201	.	+	.	gene_id "ENSMUSG00000005609.16"; gene_name "Ctr9"; gene_status "KNOWN"; gene_type "protein_coding"; talon_gene "23207"; havana_gene "OTTMUSG00000023898.2"; level "1"; tag "overlapping_locus";
chr7	HAVANA	transcript	111028951	111056377	.	+	.	gene_id "ENSMUSG00000005609.16"; transcript_id "ENSMUST00000005749.5"; gene_name "Ctr9"; gene_status "KNOWN"; gene_type "protein_coding"; transcript_type "protein_coding"; transcript_status "KNOWN"; transcript_name "Ctr9-201"; talon_gene "23207"; talon_transcript "60218"; ccdsid "CCDS21750.1"; havana_transcript "OTTMUST00000058384.1"; level "2"; protein_id "ENSMUSP00000005749.5"; source "HAVANA"; tag "CCDS"; transcript_support_level "1";
chr7	HAVANA	exon	111028951	111029181	.	+	.	gene_id "ENSMUSG00000005609.16"; transcript_id "ENSMUST00000005749.5"; gene_type "protein_coding"; gene_status "KNOWN"; gene_name "Ctr9"; transcript_type "protein_coding"; transcript_status "KNOWN"; transcript_name "Ctr9-201"; exon_number "1"; exon_id "ENSMUSE00000832409.1"; talon_gene "23207"; talon_transcript "60218"; talon_exon "306159"; ccdsid "CCDS21750.1"; exon_status "KNOWN"; level "2"; protein_id "ENSMUSP00000005749.5"; source "HAVANA"; tag "CCDS";
chr7	HAVANA	exon	111030214	111030312	.	+	.	gene_id "ENSMUSG00000005609.16"; transcript_id "ENSMUST00000005749.5"; gene_type "protein_coding"; gene_status "KNOWN"; gene_name "Ctr9"; transcript_type "protein_coding"; transcript_status "KNOWN"; transcript_name "Ctr9-201"; exon_number "2"; exon_id "ENSMUSE00001289975.1"; talon_gene "23207"; talon_transcript "60218"; talon_exon "306161"; ccdsid "CCDS21750.1"; exon_status "KNOWN"; level "2"; protein_id "ENSMUSP00000005749.5"; source "HAVANA"; tag "CCDS";
chr7	HAVANA	exon	111033691	111033930	.	+	.	gene_id "ENSMUSG00000005609.16"; transcript_id "ENSMUST00000005749.5"; gene_type "protein_coding"; gene_status "KNOWN"; gene_name "Ctr9"; transcript_type "protein_coding"; transcript_status "KNOWN"; transcript_name "Ctr9-201"; exon_number "3"; exon_id "ENSMUSE00001263742.1"; talon_gene "23207"; talon_transcript "60218"; talon_exon "306163"; ccdsid "CCDS21750.1"; exon_status "KNOWN"; level "2"; protein_id "ENSMUSP00000005749.5"; source "HAVANA"; tag "CCDS";
chr7	HAVANA	exon	111034348	111034465	.	+	.	gene_id "ENSMUSG00000005609.16"; transcript_id "ENSMUST00000005749.5"; gene_type "protein_coding"; gene_status "KNOWN"; gene_name "Ctr9"; transcript_type "protein_coding"; transcript_status "KNOWN"; transcript_name "Ctr9-201"; exon_number "4"; exon_id "ENSMUSE00001207539.1"; talon_gene "23207"; talon_transcript "60218"; talon_exon "306165"; ccdsid "CCDS21750.1"; exon_status "KNOWN"; level "2"; protein_id "ENSMUSP00000005749.5"; source "HAVANA"; tag "CCDS";
chr7	HAVANA	exon	111035288	111035377	.	+	.	gene_id "ENSMUSG00000005609.16"; transcript_id "ENSMUST00000005749.5"; gene_type "protein_coding"; gene_status "KNOWN"; gene_name "Ctr9"; transcript_type "protein_coding"; transcript_status "KNOWN"; transcript_name "Ctr9-201"; exon_number "5"; exon_id "ENSMUSE00001277303.1"; talon_gene "23207"; talon_transcript "60218"; talon_exon "306167"; ccdsid "CCDS21750.1"; exon_status "KNOWN"; level "2"; protein_id "ENSMUSP00000005749.5"; source "HAVANA"; tag "CCDS";
chr7	HAVANA	exon	111038386	111038534	.	+	.	gene_id "ENSMUSG00000005609.16"; transcript_id "ENSMUST00000005749.5"; gene_type "protein_coding"; gene_status "KNOWN"; gene_name "Ctr9"; transcript_type "protein_coding"; transcript_status "KNOWN"; transcript_name "Ctr9-201"; exon_number "6"; exon_id "ENSMUSE00001286915.1"; talon_gene "23207"; talon_transcript "60218"; talon_exon "306169"; ccdsid "CCDS21750.1"; exon_status "KNOWN"; level "2"; protein_id "ENSMUSP00000005749.5"; source "HAVANA"; tag "CCDS";
chr7	HAVANA	exon	111040555	111040662	.	+	.	gene_id "ENSMUSG00000005609.16"; transcript_id "ENSMUST00000005749.5"; gene_type "protein_coding"; gene_status "KNOWN"; gene_name "Ctr9"; transcript_type "protein_coding"; transcript_status "KNOWN"; transcript_name "Ctr9-201"; exon_number "7"; exon_id "ENSMUSE00001311236.1"; talon_gene "23207"; talon_transcript "60218"; talon_exon "306171"; ccdsid "CCDS21750.1"; exon_status "KNOWN"; level "2"; protein_id "ENSMUSP00000005749.5"; source "HAVANA"; tag "CCDS";
chr7	HAVANA	exon	111042816	111042923	.	+	.	gene_id "ENSMUSG00000005609.16"; transcript_id "ENSMUST00000005749.5"; gene_type "protein_coding"; gene_status "KNOWN"; gene_name "Ctr9"; transcript_type "protein_coding"; transcript_status "KNOWN"; transcript_name "Ctr9-201"; exon_number "8"; exon_id "ENSMUSE00001214285.1"; talon_gene "23207"; talon_transcript "60218"; talon_exon "306173"; ccdsid "CCDS21750.1"; exon_status "KNOWN"; level "2"; protein_id "ENSMUSP00000005749.5"; source "HAVANA"; tag "CCDS";
chr7	HAVANA	exon	111043026	111043262	.	+	.	gene_id "ENSMUSG00000005609.16"; transcript_id "ENSMUST00000005749.5"; gene_type "protein_coding"; gene_status "KNOWN"; gene_name "Ctr9"; transcript_type "protein_coding"; transcript_status "KNOWN"; transcript_name "Ctr9-201"; exon_number "9"; exon_id "ENSMUSE00001291770.1"; talon_gene "23207"; talon_transcript "60218"; talon_exon "306175"; ccdsid "CCDS21750.1"; exon_status "KNOWN"; level "2"; protein_id "ENSMUSP00000005749.5"; source "HAVANA"; tag "CCDS";
chr7	HAVANA	exon	111043417	111043506	.	+	.	gene_id "ENSMUSG00000005609.16"; transcript_id "ENSMUST00000005749.5"; gene_type "protein_coding"; gene_status "KNOWN"; gene_name "Ctr9"; transcript_type "protein_coding"; transcript_status "KNOWN"; transcript_name "Ctr9-201"; exon_number "10"; exon_id "ENSMUSE00001275784.1"; talon_gene "23207"; talon_transcript "60218"; talon_exon "306177"; ccdsid "CCDS21750.1"; exon_status "KNOWN"; level "2"; protein_id "ENSMUSP00000005749.5"; source "HAVANA"; tag "CCDS";
chr7	HAVANA	exon	111043614	111043742	.	+	.	gene_id "ENSMUSG00000005609.16"; transcript_id "ENSMUST00000005749.5"; gene_type "protein_coding"; gene_status "KNOWN"; gene_name "Ctr9"; transcript_type "protein_coding"; transcript_status "KNOWN"; transcript_name "Ctr9-201"; exon_number "11"; exon_id "ENSMUSE00001251601.1"; talon_gene "23207"; talon_transcript "60218"; talon_exon "306179"; ccdsid "CCDS21750.1"; exon_status "KNOWN"; level "2"; protein_id "ENSMUSP00000005749.5"; source "HAVANA"; tag "CCDS";
chr7	HAVANA	exon	111043836	111044019	.	+	.	gene_id "ENSMUSG00000005609.16"; transcript_id "ENSMUST00000005749.5"; gene_type "protein_coding"; gene_status "KNOWN"; gene_name "Ctr9"; transcript_type "protein_coding"; transcript_status "KNOWN"; transcript_name "Ctr9-201"; exon_number "12"; exon_id "ENSMUSE00001284256.1"; talon_gene "23207"; talon_transcript "60218"; talon_exon "306181"; ccdsid "CCDS21750.1"; exon_status "KNOWN"; level "2"; protein_id "ENSMUSP00000005749.5"; source "HAVANA"; tag "CCDS";
chr7	HAVANA	exon	111045377	111045465	.	+	.	gene_id "ENSMUSG00000005609.16"; transcript_id "ENSMUST00000005749.5"; gene_type "protein_coding"; gene_status "KNOWN"; gene_name "Ctr9"; transcript_type "protein_coding"; transcript_status "KNOWN"; transcript_name "Ctr9-201"; exon_number "13"; exon_id "ENSMUSE00001212815.1"; talon_gene "23207"; talon_transcript "60218"; talon_exon "306183"; ccdsid "CCDS21750.1"; exon_status "KNOWN"; level "2"; protein_id "ENSMUSP00000005749.5"; source "HAVANA"; tag "CCDS";
chr7	HAVANA	exon	111046254	111046439	.	+	.	gene_id "ENSMUSG00000005609.16"; transcript_id "ENSMUST00000005749.5"; gene_type "protein_coding"; gene_status "KNOWN"; gene_name "Ctr9"; transcript_type "protein_coding"; transcript_status "KNOWN"; transcript_name "Ctr9-201"; exon_number "14"; exon_id "ENSMUSE00001255308.1"; talon_gene "23207"; talon_transcript "60218"; talon_exon "306185"; ccdsid "CCDS21750.1"; exon_status "KNOWN"; level "2"; protein_id "ENSMUSP00000005749.5"; source "HAVANA"; tag "CCDS";
chr7	HAVANA	exon	111046516	111046603	.	+	.	gene_id "ENSMUSG00000005609.16"; transcript_id "ENSMUST00000005749.5"; gene_type "protein_coding"; gene_status "KNOWN"; gene_name "Ctr9"; transcript_type "protein_coding"; transcript_status "KNOWN"; transcript_name "Ctr9-201"; exon_number "15"; exon_id "ENSMUSE00001238414.1"; talon_gene "23207"; talon_transcript "60218"; talon_exon "306187"; ccdsid "CCDS21750.1"; exon_status "KNOWN"; level "2"; protein_id "ENSMUSP00000005749.5"; source "HAVANA"; tag "CCDS";
chr7	HAVANA	exon	111046763	111046911	.	+	.	gene_id "ENSMUSG00000005609.16"; transcript_id "ENSMUST00000005749.5"; gene_type "protein_coding"; gene_status "KNOWN"; gene_name "Ctr9"; transcript_type "protein_coding"; transcript_status "KNOWN"; transcript_name "Ctr9-201"; exon_number "16"; exon_id "ENSMUSE00000203321.3"; talon_gene "23207"; talon_transcript "60218"; talon_exon "306189"; ccdsid "CCDS21750.1"; exon_status "KNOWN"; level "2"; protein_id "ENSMUSP00000005749.5"; source "HAVANA"; tag "CCDS";
chr7	HAVANA	exon	111049264	111049380	.	+	.	gene_id "ENSMUSG00000005609.16"; transcript_id "ENSMUST00000005749.5"; gene_type "protein_coding"; gene_status "KNOWN"; gene_name "Ctr9"; transcript_type "protein_coding"; transcript_status "KNOWN"; transcript_name "Ctr9-201"; exon_number "17"; exon_id "ENSMUSE00000203293.3"; talon_gene "23207"; talon_transcript "60218"; talon_exon "306191"; ccdsid "CCDS21750.1"; exon_status "KNOWN"; level "2"; protein_id "ENSMUSP00000005749.5"; source "HAVANA"; tag "CCDS";
chr7	HAVANA	exon	111049510	111049655	.	+	.	gene_id "ENSMUSG00000005609.16"; transcript_id "ENSMUST00000005749.5"; gene_type "protein_coding"; gene_status "KNOWN"; gene_name "Ctr9"; transcript_type "protein_coding"; transcript_status "KNOWN"; transcript_name "Ctr9-201"; exon_number "18"; exon_id "ENSMUSE00000203300.3"; talon_gene "23207"; talon_transcript "60218"; talon_exon "306193"; ccdsid "CCDS21750.1"; exon_status "KNOWN"; level "2"; protein_id "ENSMUSP00000005749.5"; source "HAVANA"; tag "CCDS";
chr7	HAVANA	exon	111050434	111050505	.	+	.	gene_id "ENSMUSG00000005609.16"; transcript_id "ENSMUST00000005749.5"; gene_type "protein_coding"; gene_status "KNOWN"; gene_name "Ctr9"; transcript_type "protein_coding"; transcript_status "KNOWN"; transcript_name "Ctr9-201"; exon_number "19"; exon_id "ENSMUSE00000203279.3"; talon_gene "23207"; talon_transcript "60218"; talon_exon "306195"; ccdsid "CCDS21750.1"; exon_status "KNOWN"; level "2"; protein_id "ENSMUSP00000005749.5"; source "HAVANA"; tag "CCDS";
chr7	HAVANA	exon	111050945	111051080	.	+	.	gene_id "ENSMUSG00000005609.16"; transcript_id "ENSMUST00000005749.5"; gene_type "protein_coding"; gene_status "KNOWN"; gene_name "Ctr9"; transcript_type "protein_coding"; transcript_status "KNOWN"; transcript_name "Ctr9-201"; exon_number "20"; exon_id "ENSMUSE00000203277.3"; talon_gene "23207"; talon_transcript "60218"; talon_exon "306197"; ccdsid "CCDS21750.1"; exon_status "KNOWN"; level "2"; protein_id "ENSMUSP00000005749.5"; source "HAVANA"; tag "CCDS";
chr7	HAVANA	exon	111051450	111051596	.	+	.	gene_id "ENSMUSG00000005609.16"; transcript_id "ENSMUST00000005749.5"; gene_type "protein_coding"; gene_status "KNOWN"; gene_name "Ctr9"; transcript_type "protein_coding"; transcript_status "KNOWN"; transcript_name "Ctr9-201"; exon_number "21"; exon_id "ENSMUSE00001256831.1"; talon_gene "23207"; talon_transcript "60218"; talon_exon "306199"; ccdsid "CCDS21750.1"; exon_status "KNOWN"; level "2"; protein_id "ENSMUSP00000005749.5"; source "HAVANA"; tag "CCDS";
chr7	HAVANA	exon	111052302	111052459	.	+	.	gene_id "ENSMUSG00000005609.16"; transcript_id "ENSMUST00000005749.5"; gene_type "protein_coding"; gene_status "KNOWN"; gene_name "Ctr9"; transcript_type "protein_coding"; transcript_status "KNOWN"; transcript_name "Ctr9-201"; exon_number "22"; exon_id "ENSMUSE00000203316.3"; talon_gene "23207"; talon_transcript "60218"; talon_exon "306201"; ccdsid "CCDS21750.1"; exon_status "KNOWN"; level "2"; protein_id "ENSMUSP00000005749.5"; source "HAVANA"; tag "CCDS";
chr7	HAVANA	exon	111053382	111053478	.	+	.	gene_id "ENSMUSG00000005609.16"; transcript_id "ENSMUST00000005749.5"; gene_type "protein_coding"; gene_status "KNOWN"; gene_name "Ctr9"; transcript_type "protein_coding"; transcript_status "KNOWN"; transcript_name "Ctr9-201"; exon_number "23"; exon_id "ENSMUSE00000203289.3"; talon_gene "23207"; talon_transcript "60218"; talon_exon "306203"; ccdsid "CCDS21750.1"; exon_status "KNOWN"; level "2"; protein_id "ENSMUSP00000005749.5"; source "HAVANA"; tag "CCDS";
chr7	HAVANA	exon	111053814	111053926	.	+	.	gene_id "ENSMUSG00000005609.16"; transcript_id "ENSMUST00000005749.5"; gene_type "protein_coding"; gene_status "KNOWN"; gene_name "Ctr9"; transcript_type "protein_coding"; transcript_status "KNOWN"; transcript_name "Ctr9-201"; exon_number "24"; exon_id "ENSMUSE00000203313.3"; talon_gene "23207"; talon_transcript "60218"; talon_exon "306205"; ccdsid "CCDS21750.1"; exon_status "KNOWN"; level "2"; protein_id "ENSMUSP00000005749.5"; source "HAVANA"; tag "CCDS";
chr7	HAVANA	exon	111055359	111056377	.	+	.	gene_id "ENSMUSG00000005609.16"; transcript_id "ENSMUST00000005749.5"; gene_type "protein_coding"; gene_status "KNOWN"; gene_name "Ctr9"; transcript_type "protein_coding"; transcript_status "KNOWN"; transcript_name "Ctr9-201"; exon_number "25"; exon_id "ENSMUSE00000414790.6"; talon_gene "23207"; talon_transcript "60218"; talon_exon "306207"; ccdsid "CCDS21750.1"; exon_status "KNOWN"; level "2"; protein_id "ENSMUSP00000005749.5"; source "HAVANA"; tag "CCDS";
chr7	HAVANA	transcript	111028995	111047647	.	+	.	gene_id "ENSMUSG00000005609.16"; transcript_id "ENSMUST00000152019.1"; gene_name "Ctr9"; gene_status "KNOWN"; gene_type "protein_coding"; transcript_type "retained_intron"; transcript_status "KNOWN"; transcript_name "Ctr9-207"; talon_gene "23207"; talon_transcript "60219"; havana_transcript "OTTMUST00000058385.1"; level "2"; source "HAVANA"; transcript_support_level "1";
chr7	HAVANA	exon	111028995	111029181	.	+	.	gene_id "ENSMUSG00000005609.16"; transcript_id "ENSMUST00000152019.1"; gene_type "protein_coding"; gene_status "KNOWN"; gene_name "Ctr9"; transcript_type "retained_intron"; transcript_status "KNOWN"; transcript_name "Ctr9-207"; exon_number "1"; exon_id "ENSMUSE00000843976.1"; talon_gene "23207"; talon_transcript "60219"; talon_exon "306208"; exon_status "KNOWN"; level "2"; source "HAVANA";
chr7	HAVANA	exon	111030214	111030312	.	+	.	gene_id "ENSMUSG00000005609.16"; transcript_id "ENSMUST00000152019.1"; gene_type "protein_coding"; gene_status "KNOWN"; gene_name "Ctr9"; transcript_type "retained_intron"; transcript_status "KNOWN"; transcript_name "Ctr9-207"; exon_number "2"; exon_id "ENSMUSE00001289975.1"; talon_gene "23207"; talon_transcript "60219"; talon_exon "306161"; ccdsid "CCDS21750.1"; exon_status "KNOWN"; level "2"; protein_id "ENSMUSP00000005749.5"; source "HAVANA"; tag "CCDS";
chr7	HAVANA	exon	111033691	111033930	.	+	.	gene_id "ENSMUSG00000005609.16"; transcript_id "ENSMUST00000152019.1"; gene_type "protein_coding"; gene_status "KNOWN"; gene_name "Ctr9"; transcript_type "retained_intron"; transcript_status "KNOWN"; transcript_name "Ctr9-207"; exon_number "3"; exon_id "ENSMUSE00001263742.1"; talon_gene "23207"; talon_transcript "60219"; talon_exon "306163"; ccdsid "CCDS21750.1"; exon_status "KNOWN"; level "2"; protein_id "ENSMUSP00000005749.5"; source "HAVANA"; tag "CCDS";
chr7	HAVANA	exon	111034348	111034465	.	+	.	gene_id "ENSMUSG00000005609.16"; transcript_id "ENSMUST00000152019.1"; gene_type "protein_coding"; gene_status "KNOWN"; gene_name "Ctr9"; transcript_type "retained_intron"; transcript_status "KNOWN"; transcript_name "Ctr9-207"; exon_number "4"; exon_id "ENSMUSE00001207539.1"; talon_gene "23207"; talon_transcript "60219"; talon_exon "306165"; ccdsid "CCDS21750.1"; exon_status "KNOWN"; level "2"; protein_id "ENSMUSP00000005749.5"; source "HAVANA"; tag "CCDS";
chr7	HAVANA	exon	111035288	111035377	.	+	.	gene_id "ENSMUSG00000005609.16"; transcript_id "ENSMUST00000152019.1"; gene_type "protein_coding"; gene_status "KNOWN"; gene_name "Ctr9"; transcript_type "retained_intron"; transcript_status "KNOWN"; transcript_name "Ctr9-207"; exon_number "5"; exon_id "ENSMUSE00001277303.1"; talon_gene "23207"; talon_transcript "60219"; talon_exon "306167"; ccdsid "CCDS21750.1"; exon_status "KNOWN"; level "2"; protein_id "ENSMUSP00000005749.5"; source "HAVANA"; tag "CCDS";
chr7	HAVANA	exon	111038386	111038534	.	+	.	gene_id "ENSMUSG00000005609.16"; transcript_id "ENSMUST00000152019.1"; gene_type "protein_coding"; gene_status "KNOWN"; gene_name "Ctr9"; transcript_type "retained_intron"; transcript_status "KNOWN"; transcript_name "Ctr9-207"; exon_number "6"; exon_id "ENSMUSE00001286915.1"; talon_gene "23207"; talon_transcript "60219"; talon_exon "306169"; ccdsid "CCDS21750.1"; exon_status "KNOWN"; level "2"; protein_id "ENSMUSP00000005749.5"; source "HAVANA"; tag "CCDS";
chr7	HAVANA	exon	111040555	111040662	.	+	.	gene_id "ENSMUSG00000005609.16"; transcript_id "ENSMUST00000152019.1"; gene_type "protein_coding"; gene_status "KNOWN"; gene_name "Ctr9"; transcript_type "retained_intron"; transcript_status "KNOWN"; transcript_name "Ctr9-207"; exon_number "7"; exon_id "ENSMUSE00001311236.1"; talon_gene "23207"; talon_transcript "60219"; talon_exon "306171"; ccdsid "CCDS21750.1"; exon_status "KNOWN"; level "2"; protein_id "ENSMUSP00000005749.5"; source "HAVANA"; tag "CCDS";
chr7	HAVANA	exon	111042816	111042923	.	+	.	gene_id "ENSMUSG00000005609.16"; transcript_id "ENSMUST00000152019.1"; gene_type "protein_coding"; gene_status "KNOWN"; gene_name "Ctr9"; transcript_type "retained_intron"; transcript_status "KNOWN"; transcript_name "Ctr9-207"; exon_number "8"; exon_id "ENSMUSE00001214285.1"; talon_gene "23207"; talon_transcript "60219"; talon_exon "306173"; ccdsid "CCDS21750.1"; exon_status "KNOWN"; level "2"; protein_id "ENSMUSP00000005749.5"; source "HAVANA"; tag "CCDS";
chr7	HAVANA	exon	111043026	111043262	.	+	.	gene_id "ENSMUSG00000005609.16"; transcript_id "ENSMUST00000152019.1"; gene_type "protein_coding"; gene_status "KNOWN"; gene_name "Ctr9"; transcript_type "retained_intron"; transcript_status "KNOWN"; transcript_name "Ctr9-207"; exon_number "9"; exon_id "ENSMUSE00001291770.1"; talon_gene "23207"; talon_transcript "60219"; talon_exon "306175"; ccdsid "CCDS21750.1"; exon_status "KNOWN"; level "2"; protein_id "ENSMUSP00000005749.5"; source "HAVANA"; tag "CCDS";
chr7	HAVANA	exon	111043417	111043506	.	+	.	gene_id "ENSMUSG00000005609.16"; transcript_id "ENSMUST00000152019.1"; gene_type "protein_coding"; gene_status "KNOWN"; gene_name "Ctr9"; transcript_type "retained_intron"; transcript_status "KNOWN"; transcript_name "Ctr9-207"; exon_number "10"; exon_id "ENSMUSE00001275784.1"; talon_gene "23207"; talon_transcript "60219"; talon_exon "306177"; ccdsid "CCDS21750.1"; exon_status "KNOWN"; level "2"; protein_id "ENSMUSP00000005749.5"; source "HAVANA"; tag "CCDS";
chr7	HAVANA	exon	111043614	111043742	.	+	.	gene_id "ENSMUSG00000005609.16"; transcript_id "ENSMUST00000152019.1"; gene_type "protein_coding"; gene_status "KNOWN"; gene_name "Ctr9"; transcript_type "retained_intron"; transcript_status "KNOWN"; transcript_name "Ctr9-207"; exon_number "11"; exon_id "ENSMUSE00001251601.1"; talon_gene "23207"; talon_transcript "60219"; talon_exon "306179"; ccdsid "CCDS21750.1"; exon_status "KNOWN"; level "2"; protein_id "ENSMUSP00000005749.5"; source "HAVANA"; tag "CCDS";
chr7	HAVANA	exon	111043836	111044019	.	+	.	gene_id "ENSMUSG00000005609.16"; transcript_id "ENSMUST00000152019.1"; gene_type "protein_coding"; gene_status "KNOWN"; gene_name "Ctr9"; transcript_type "retained_intron"; transcript_status "KNOWN"; transcript_name "Ctr9-207"; exon_number "12"; exon_id "ENSMUSE00001284256.1"; talon_gene "23207"; talon_transcript "60219"; talon_exon "306181"; ccdsid "CCDS21750.1"; exon_status "KNOWN"; level "2"; protein_id "ENSMUSP00000005749.5"; source "HAVANA"; tag "CCDS";
chr7	HAVANA	exon	111045377	111045465	.	+	.	gene_id "ENSMUSG00000005609.16"; transcript_id "ENSMUST00000152019.1"; gene_type "protein_coding"; gene_status "KNOWN"; gene_name "Ctr9"; transcript_type "retained_intron"; transcript_status "KNOWN"; transcript_name "Ctr9-207"; exon_number "13"; exon_id "ENSMUSE00001212815.1"; talon_gene "23207"; talon_transcript "60219"; talon_exon "306183"; ccdsid "CCDS21750.1"; exon_status "KNOWN"; level "2"; protein_id "ENSMUSP00000005749.5"; source "HAVANA"; tag "CCDS";
chr7	HAVANA	exon	111046254	111046439	.	+	.	gene_id "ENSMUSG00000005609.16"; transcript_id "ENSMUST00000152019.1"; gene_type "protein_coding"; gene_status "KNOWN"; gene_name "Ctr9"; transcript_type "retained_intron"; transcript_status "KNOWN"; transcript_name "Ctr9-207"; exon_number "14"; exon_id "ENSMUSE00001255308.1"; talon_gene "23207"; talon_transcript "60219"; talon_exon "306185"; ccdsid "CCDS21750.1"; exon_status "KNOWN"; level "2"; protein_id "ENSMUSP00000005749.5"; source "HAVANA"; tag "CCDS";
chr7	HAVANA	exon	111046516	111046603	.	+	.	gene_id "ENSMUSG00000005609.16"; transcript_id "ENSMUST00000152019.1"; gene_type "protein_coding"; gene_status "KNOWN"; gene_name "Ctr9"; transcript_type "retained_intron"; transcript_status "KNOWN"; transcript_name "Ctr9-207"; exon_number "15"; exon_id "ENSMUSE00001238414.1"; talon_gene "23207"; talon_transcript "60219"; talon_exon "306187"; ccdsid "CCDS21750.1"; exon_status "KNOWN"; level "2"; protein_id "ENSMUSP00000005749.5"; source "HAVANA"; tag "CCDS";
chr7	HAVANA	exon	111046763	111047647	.	+	.	gene_id "ENSMUSG00000005609.16"; transcript_id "ENSMUST00000152019.1"; gene_type "protein_coding"; gene_status "KNOWN"; gene_name "Ctr9"; transcript_type "retained_intron"; transcript_status "KNOWN"; transcript_name "Ctr9-207"; exon_number "16"; exon_id "ENSMUSE00000760632.1"; talon_gene "23207"; talon_transcript "60219"; talon_exon "306209"; exon_status "KNOWN"; level "2"; source "HAVANA";
chr7	HAVANA	transcript	111053790	111056201	.	+	.	gene_id "ENSMUSG00000005609.16"; transcript_id "ENSMUST00000209912.1"; gene_name "Ctr9"; gene_status "KNOWN"; gene_type "protein_coding"; transcript_type "retained_intron"; transcript_status "KNOWN"; transcript_name "Ctr9-209"; talon_gene "23207"; talon_transcript "60226"; havana_transcript "OTTMUST00000147314.1"; level "2"; source "HAVANA"; transcript_support_level "NA";
chr7	HAVANA	exon	111053790	111056201	.	+	.	gene_id "ENSMUSG00000005609.16"; transcript_id "ENSMUST00000209912.1"; gene_type "protein_coding"; gene_status "KNOWN"; gene_name "Ctr9"; transcript_type "retained_intron"; transcript_status "KNOWN"; transcript_name "Ctr9-209"; exon_number "1"; exon_id "ENSMUSE00001382144.1"; talon_gene "23207"; talon_transcript "60226"; talon_exon "306222"; exon_status "KNOWN"; level "2"; source "HAVANA";
chr7	HAVANA	gene	111067750	111074261	.	-	.	gene_id "ENSMUSG00000005610.17"; gene_name "Eif4g2"; gene_status "KNOWN"; gene_type "protein_coding"; talon_gene "23208"; havana_gene "OTTMUSG00000035134.3"; level "2"; tag "ncRNA_host";
chr7	HAVANA	transcript	111067750	111083030	.	-	.	gene_id "ENSMUSG00000005610.17"; transcript_id "ENSMUST00000162415.8"; gene_name "Eif4g2"; gene_status "KNOWN"; gene_type "protein_coding"; transcript_type "protein_coding"; transcript_status "KNOWN"; transcript_name "Eif4g2-213"; talon_gene "23208"; talon_transcript "60227"; havana_transcript "OTTMUST00000089440.2"; level "2"; protein_id "ENSMUSP00000124551.1"; source "HAVANA"; tag "basic"; transcript_support_level "1";
chr7	HAVANA	exon	111082785	111083030	.	-	.	gene_id "ENSMUSG00000005610.17"; transcript_id "ENSMUST00000162415.8"; gene_type "protein_coding"; gene_status "KNOWN"; gene_name "Eif4g2"; transcript_type "protein_coding"; transcript_status "KNOWN"; transcript_name "Eif4g2-213"; exon_number "1"; exon_id "ENSMUSE00000854364.1"; talon_gene "23208"; talon_transcript "60227"; talon_exon "306223"; exon_status "KNOWN"; level "2"; protein_id "ENSMUSP00000124551.1"; source "HAVANA"; tag "basic";
chr7	HAVANA	exon	111081507	111081633	.	-	.	gene_id "ENSMUSG00000005610.17"; transcript_id "ENSMUST00000162415.8"; gene_type "protein_coding"; gene_status "KNOWN"; gene_name "Eif4g2"; transcript_type "protein_coding"; transcript_status "KNOWN"; transcript_name "Eif4g2-213"; exon_number "2"; exon_id "ENSMUSE00001267654.1"; talon_gene "23208"; talon_transcript "60227"; talon_exon "306225"; exon_status "KNOWN"; level "2"; protein_id "ENSMUSP00000124551.1"; source "HAVANA"; tag "basic";
chr7	HAVANA	exon	111080899	111080964	.	-	.	gene_id "ENSMUSG00000005610.17"; transcript_id "ENSMUST00000162415.8"; gene_type "protein_coding"; gene_status "KNOWN"; gene_name "Eif4g2"; transcript_type "protein_coding"; transcript_status "KNOWN"; transcript_name "Eif4g2-213"; exon_number "3"; exon_id "ENSMUSE00000203239.1"; talon_gene "23208"; talon_transcript "60227"; talon_exon "306227"; exon_status "KNOWN"; level "2"; protein_id "ENSMUSP00000124551.1"; source "HAVANA"; tag "basic";
chr7	HAVANA	exon	111080182	111080322	.	-	.	gene_id "ENSMUSG00000005610.17"; transcript_id "ENSMUST00000162415.8"; gene_type "protein_coding"; gene_status "KNOWN"; gene_name "Eif4g2"; transcript_type "protein_coding"; transcript_status "KNOWN"; transcript_name "Eif4g2-213"; exon_number "4"; exon_id "ENSMUSE00000203247.1"; talon_gene "23208"; talon_transcript "60227"; talon_exon "306229"; exon_status "KNOWN"; level "2"; protein_id "ENSMUSP00000124551.1"; source "HAVANA"; tag "basic";
chr7	HAVANA	exon	111079293	111079395	.	-	.	gene_id "ENSMUSG00000005610.17"; transcript_id "ENSMUST00000162415.8"; gene_type "protein_coding"; gene_status "KNOWN"; gene_name "Eif4g2"; transcript_type "protein_coding"; transcript_status "KNOWN"; transcript_name "Eif4g2-213"; exon_number "5"; exon_id "ENSMUSE00000203241.1"; talon_gene "23208"; talon_transcript "60227"; talon_exon "306231"; exon_status "KNOWN"; level "2"; protein_id "ENSMUSP00000124551.1"; source "HAVANA"; tag "basic";
chr7	HAVANA	exon	111078422	111078553	.	-	.	gene_id "ENSMUSG00000005610.17"; transcript_id "ENSMUST00000162415.8"; gene_type "protein_coding"; gene_status "KNOWN"; gene_name "Eif4g2"; transcript_type "protein_coding"; transcript_status "KNOWN"; transcript_name "Eif4g2-213"; exon_number "6"; exon_id "ENSMUSE00001375644.1"; talon_gene "23208"; talon_transcript "60227"; talon_exon "306233"; exon_status "KNOWN"; level "2"; protein_id "ENSMUSP00000124551.1"; source "HAVANA"; tag "basic";
chr7	HAVANA	exon	111078273	111078339	.	-	.	gene_id "ENSMUSG00000005610.17"; transcript_id "ENSMUST00000162415.8"; gene_type "protein_coding"; gene_status "KNOWN"; gene_name "Eif4g2"; transcript_type "protein_coding"; transcript_status "KNOWN"; transcript_name "Eif4g2-213"; exon_number "7"; exon_id "ENSMUSE00001205379.1"; talon_gene "23208"; talon_transcript "60227"; talon_exon "306235"; exon_status "KNOWN"; level "2"; protein_id "ENSMUSP00000124551.1"; source "HAVANA"; tag "basic";
chr7	HAVANA	exon	111078025	111078176	.	-	.	gene_id "ENSMUSG00000005610.17"; transcript_id "ENSMUST00000162415.8"; gene_type "protein_coding"; gene_status "KNOWN"; gene_name "Eif4g2"; transcript_type "protein_coding"; transcript_status "KNOWN"; transcript_name "Eif4g2-213"; exon_number "8"; exon_id "ENSMUSE00000203236.1"; talon_gene "23208"; talon_transcript "60227"; talon_exon "306237"; exon_status "KNOWN"; level "2"; protein_id "ENSMUSP00000124551.1"; source "HAVANA"; tag "basic";
chr7	HAVANA	exon	111077637	111077747	.	-	.	gene_id "ENSMUSG00000005610.17"; transcript_id "ENSMUST00000162415.8"; gene_type "protein_coding"; gene_status "KNOWN"; gene_name "Eif4g2"; transcript_type "protein_coding"; transcript_status "KNOWN"; transcript_name "Eif4g2-213"; exon_number "9"; exon_id "ENSMUSE00000203235.1"; talon_gene "23208"; talon_transcript "60227"; talon_exon "306239"; exon_status "KNOWN"; level "2"; protein_id "ENSMUSP00000124551.1"; source "HAVANA"; tag "basic";
chr7	HAVANA	exon	111077409	111077492	.	-	.	gene_id "ENSMUSG00000005610.17"; transcript_id "ENSMUST00000162415.8"; gene_type "protein_coding"; gene_status "KNOWN"; gene_name "Eif4g2"; transcript_type "protein_coding"; transcript_status "KNOWN"; transcript_name "Eif4g2-213"; exon_number "10"; exon_id "ENSMUSE00001267137.1"; talon_gene "23208"; talon_transcript "60227"; talon_exon "306241"; exon_status "KNOWN"; level "2"; protein_id "ENSMUSP00000124551.1"; source "HAVANA"; tag "basic";
chr7	HAVANA	exon	111077225	111077323	.	-	.	gene_id "ENSMUSG00000005610.17"; transcript_id "ENSMUST00000162415.8"; gene_type "protein_coding"; gene_status "KNOWN"; gene_name "Eif4g2"; transcript_type "protein_coding"; transcript_status "KNOWN"; transcript_name "Eif4g2-213"; exon_number "11"; exon_id "ENSMUSE00001244799.1"; talon_gene "23208"; talon_transcript "60227"; talon_exon "306243"; exon_status "KNOWN"; level "2"; protein_id "ENSMUSP00000124551.1"; source "HAVANA"; tag "basic";
chr7	HAVANA	exon	111076938	111077076	.	-	.	gene_id "ENSMUSG00000005610.17"; transcript_id "ENSMUST00000162415.8"; gene_type "protein_coding"; gene_status "KNOWN"; gene_name "Eif4g2"; transcript_type "protein_coding"; transcript_status "KNOWN"; transcript_name "Eif4g2-213"; exon_number "12"; exon_id "ENSMUSE00001213075.1"; talon_gene "23208"; talon_transcript "60227"; talon_exon "306245"; exon_status "KNOWN"; level "2"; protein_id "ENSMUSP00000124551.1"; source "HAVANA"; tag "basic";
chr7	HAVANA	exon	111076696	111076856	.	-	.	gene_id "ENSMUSG00000005610.17"; transcript_id "ENSMUST00000162415.8"; gene_type "protein_coding"; gene_status "KNOWN"; gene_name "Eif4g2"; transcript_type "protein_coding"; transcript_status "KNOWN"; transcript_name "Eif4g2-213"; exon_number "13"; exon_id "ENSMUSE00000203258.1"; talon_gene "23208"; talon_transcript "60227"; talon_exon "306247"; exon_status "KNOWN"; level "2"; protein_id "ENSMUSP00000124551.1"; source "HAVANA"; tag "basic";
chr7	HAVANA	exon	111076280	111076393	.	-	.	gene_id "ENSMUSG00000005610.17"; transcript_id "ENSMUST00000162415.8"; gene_type "protein_coding"; gene_status "KNOWN"; gene_name "Eif4g2"; transcript_type "protein_coding"; transcript_status "KNOWN"; transcript_name "Eif4g2-213"; exon_number "14"; exon_id "ENSMUSE00000203223.1"; talon_gene "23208"; talon_transcript "60227"; talon_exon "306249"; exon_status "KNOWN"; level "2"; protein_id "ENSMUSP00000124551.1"; source "HAVANA"; tag "basic";
chr7	HAVANA	exon	111075587	111075712	.	-	.	gene_id "ENSMUSG00000005610.17"; transcript_id "ENSMUST00000162415.8"; gene_type "protein_coding"; gene_status "KNOWN"; gene_name "Eif4g2"; transcript_type "protein_coding"; transcript_status "KNOWN"; transcript_name "Eif4g2-213"; exon_number "15"; exon_id "ENSMUSE00001286898.1"; talon_gene "23208"; talon_transcript "60227"; talon_exon "306251"; exon_status "KNOWN"; level "2"; protein_id "ENSMUSP00000124551.1"; source "HAVANA"; tag "basic";
chr7	HAVANA	exon	111075337	111075441	.	-	.	gene_id "ENSMUSG00000005610.17"; transcript_id "ENSMUST00000162415.8"; gene_type "protein_coding"; gene_status "KNOWN"; gene_name "Eif4g2"; transcript_type "protein_coding"; transcript_status "KNOWN"; transcript_name "Eif4g2-213"; exon_number "16"; exon_id "ENSMUSE00001223963.1"; talon_gene "23208"; talon_transcript "60227"; talon_exon "306253"; exon_status "KNOWN"; level "2"; protein_id "ENSMUSP00000124551.1"; source "HAVANA"; tag "basic";
chr7	HAVANA	exon	111075026	111075241	.	-	.	gene_id "ENSMUSG00000005610.17"; transcript_id "ENSMUST00000162415.8"; gene_type "protein_coding"; gene_status "KNOWN"; gene_name "Eif4g2"; transcript_type "protein_coding"; transcript_status "KNOWN"; transcript_name "Eif4g2-213"; exon_number "17"; exon_id "ENSMUSE00000203232.1"; talon_gene "23208"; talon_transcript "60227"; talon_exon "306255"; exon_status "KNOWN"; level "2"; protein_id "ENSMUSP00000124551.1"; source "HAVANA"; tag "basic";
chr7	HAVANA	exon	111074680	111074938	.	-	.	gene_id "ENSMUSG00000005610.17"; transcript_id "ENSMUST00000162415.8"; gene_type "protein_coding"; gene_status "KNOWN"; gene_name "Eif4g2"; transcript_type "protein_coding"; transcript_status "KNOWN"; transcript_name "Eif4g2-213"; exon_number "18"; exon_id "ENSMUSE00000203243.1"; talon_gene "23208"; talon_transcript "60227"; talon_exon "306257"; exon_status "KNOWN"; level "2"; protein_id "ENSMUSP00000124551.1"; source "HAVANA"; tag "basic";
chr7	HAVANA	exon	111074340	111074544	.	-	.	gene_id "ENSMUSG00000005610.17"; transcript_id "ENSMUST00000162415.8"; gene_type "protein_coding"; gene_status "KNOWN"; gene_name "Eif4g2"; transcript_type "protein_coding"; transcript_status "KNOWN"; transcript_name "Eif4g2-213"; exon_number "19"; exon_id "ENSMUSE00000203225.1"; talon_gene "23208"; talon_transcript "60227"; talon_exon "306259"; exon_status "KNOWN"; level "2"; protein_id "ENSMUSP00000124551.1"; source "HAVANA"; tag "basic";
chr7	HAVANA	exon	111074038	111074249	.	-	.	gene_id "ENSMUSG00000005610.17"; transcript_id "ENSMUST00000162415.8"; gene_type "protein_coding"; gene_status "KNOWN"; gene_name "Eif4g2"; transcript_type "protein_coding"; transcript_status "KNOWN"; transcript_name "Eif4g2-213"; exon_number "20"; exon_id "ENSMUSE00000203250.1"; talon_gene "23208"; talon_transcript "60227"; talon_exon "306261"; exon_status "KNOWN"; level "2"; protein_id "ENSMUSP00000124551.1"; source "HAVANA"; tag "basic";
chr7	HAVANA	exon	111073829	111073950	.	-	.	gene_id "ENSMUSG00000005610.17"; transcript_id "ENSMUST00000162415.8"; gene_type "protein_coding"; gene_status "KNOWN"; gene_name "Eif4g2"; transcript_type "protein_coding"; transcript_status "KNOWN"; transcript_name "Eif4g2-213"; exon_number "21"; exon_id "ENSMUSE00000203253.1"; talon_gene "23208"; talon_transcript "60227"; talon_exon "306263"; exon_status "KNOWN"; level "2"; protein_id "ENSMUSP00000124551.1"; source "HAVANA"; tag "basic";
chr7	HAVANA	exon	111067750	111072757	.	-	.	gene_id "ENSMUSG00000005610.17"; transcript_id "ENSMUST00000162415.8"; gene_type "protein_coding"; gene_status "KNOWN"; gene_name "Eif4g2"; transcript_type "protein_coding"; transcript_status "KNOWN"; transcript_name "Eif4g2-213"; exon_number "22"; exon_id "ENSMUSE00000868537.2"; talon_gene "23208"; talon_transcript "60227"; talon_exon "306265"; exon_status "KNOWN"; level "2"; protein_id "ENSMUSP00000124551.1"; source "HAVANA"; tag "basic";
chr7	TALON	transcript	111070560	111077751	.	-	.	gene_id "ENSMUSG00000005610.17"; transcript_id "ENCODEMT000455768"; gene_name "Eif4g2"; gene_status "KNOWN"; gene_type "protein_coding"; transcript_status "NOVEL"; transcript_name "ENCODEMT000455768"; talon_gene "23208"; talon_transcript "455768"; ISM-suffix_to_IDs "60227"; ISM-suffix_transcript "TRUE"; ISM_to_IDs "60227,455767"; ISM_transcript "TRUE";
chr7	HAVANA	exon	111077637	111077751	.	-	.	gene_id "ENSMUSG00000005610.17"; transcript_id "ENCODEMT000455768"; gene_type "protein_coding"; gene_status "KNOWN"; gene_name "Eif4g2"; transcript_status "NOVEL"; transcript_name "ENCODEMT000455768"; exon_number "1"; exon_id "ENSMUSE00000849220.1"; talon_gene "23208"; talon_transcript "455768"; talon_exon "306284"; exon_status "KNOWN"; level "2"; source "HAVANA";
chr7	HAVANA	exon	111077409	111077492	.	-	.	gene_id "ENSMUSG00000005610.17"; transcript_id "ENCODEMT000455768"; gene_type "protein_coding"; gene_status "KNOWN"; gene_name "Eif4g2"; transcript_status "NOVEL"; transcript_name "ENCODEMT000455768"; exon_number "2"; exon_id "ENSMUSE00001267137.1"; talon_gene "23208"; talon_transcript "455768"; talon_exon "306241"; exon_status "KNOWN"; level "2"; protein_id "ENSMUSP00000124551.1"; source "HAVANA"; tag "basic";
chr7	HAVANA	exon	111077225	111077323	.	-	.	gene_id "ENSMUSG00000005610.17"; transcript_id "ENCODEMT000455768"; gene_type "protein_coding"; gene_status "KNOWN"; gene_name "Eif4g2"; transcript_status "NOVEL"; transcript_name "ENCODEMT000455768"; exon_number "3"; exon_id "ENSMUSE00001244799.1"; talon_gene "23208"; talon_transcript "455768"; talon_exon "306243"; exon_status "KNOWN"; level "2"; protein_id "ENSMUSP00000124551.1"; source "HAVANA"; tag "basic";
chr7	HAVANA	exon	111076938	111077076	.	-	.	gene_id "ENSMUSG00000005610.17"; transcript_id "ENCODEMT000455768"; gene_type "protein_coding"; gene_status "KNOWN"; gene_name "Eif4g2"; transcript_status "NOVEL"; transcript_name "ENCODEMT000455768"; exon_number "4"; exon_id "ENSMUSE00001213075.1"; talon_gene "23208"; talon_transcript "455768"; talon_exon "306245"; exon_status "KNOWN"; level "2"; protein_id "ENSMUSP00000124551.1"; source "HAVANA"; tag "basic";
chr7	HAVANA	exon	111076696	111076856	.	-	.	gene_id "ENSMUSG00000005610.17"; transcript_id "ENCODEMT000455768"; gene_type "protein_coding"; gene_status "KNOWN"; gene_name "Eif4g2"; transcript_status "NOVEL"; transcript_name "ENCODEMT000455768"; exon_number "5"; exon_id "ENSMUSE00000203258.1"; talon_gene "23208"; talon_transcript "455768"; talon_exon "306247"; exon_status "KNOWN"; level "2"; protein_id "ENSMUSP00000124551.1"; source "HAVANA"; tag "basic";
chr7	HAVANA	exon	111076280	111076393	.	-	.	gene_id "ENSMUSG00000005610.17"; transcript_id "ENCODEMT000455768"; gene_type "protein_coding"; gene_status "KNOWN"; gene_name "Eif4g2"; transcript_status "NOVEL"; transcript_name "ENCODEMT000455768"; exon_number "6"; exon_id "ENSMUSE00000203223.1"; talon_gene "23208"; talon_transcript "455768"; talon_exon "306249"; exon_status "KNOWN"; level "2"; protein_id "ENSMUSP00000124551.1"; source "HAVANA"; tag "basic";
chr7	HAVANA	exon	111075587	111075712	.	-	.	gene_id "ENSMUSG00000005610.17"; transcript_id "ENCODEMT000455768"; gene_type "protein_coding"; gene_status "KNOWN"; gene_name "Eif4g2"; transcript_status "NOVEL"; transcript_name "ENCODEMT000455768"; exon_number "7"; exon_id "ENSMUSE00001286898.1"; talon_gene "23208"; talon_transcript "455768"; talon_exon "306251"; exon_status "KNOWN"; level "2"; protein_id "ENSMUSP00000124551.1"; source "HAVANA"; tag "basic";
chr7	HAVANA	exon	111075337	111075441	.	-	.	gene_id "ENSMUSG00000005610.17"; transcript_id "ENCODEMT000455768"; gene_type "protein_coding"; gene_status "KNOWN"; gene_name "Eif4g2"; transcript_status "NOVEL"; transcript_name "ENCODEMT000455768"; exon_number "8"; exon_id "ENSMUSE00001223963.1"; talon_gene "23208"; talon_transcript "455768"; talon_exon "306253"; exon_status "KNOWN"; level "2"; protein_id "ENSMUSP00000124551.1"; source "HAVANA"; tag "basic";
chr7	HAVANA	exon	111075026	111075241	.	-	.	gene_id "ENSMUSG00000005610.17"; transcript_id "ENCODEMT000455768"; gene_type "protein_coding"; gene_status "KNOWN"; gene_name "Eif4g2"; transcript_status "NOVEL"; transcript_name "ENCODEMT000455768"; exon_number "9"; exon_id "ENSMUSE00000203232.1"; talon_gene "23208"; talon_transcript "455768"; talon_exon "306255"; exon_status "KNOWN"; level "2"; protein_id "ENSMUSP00000124551.1"; source "HAVANA"; tag "basic";
chr7	HAVANA	exon	111074680	111074938	.	-	.	gene_id "ENSMUSG00000005610.17"; transcript_id "ENCODEMT000455768"; gene_type "protein_coding"; gene_status "KNOWN"; gene_name "Eif4g2"; transcript_status "NOVEL"; transcript_name "ENCODEMT000455768"; exon_number "10"; exon_id "ENSMUSE00000203243.1"; talon_gene "23208"; talon_transcript "455768"; talon_exon "306257"; exon_status "KNOWN"; level "2"; protein_id "ENSMUSP00000124551.1"; source "HAVANA"; tag "basic";
chr7	HAVANA	exon	111074340	111074544	.	-	.	gene_id "ENSMUSG00000005610.17"; transcript_id "ENCODEMT000455768"; gene_type "protein_coding"; gene_status "KNOWN"; gene_name "Eif4g2"; transcript_status "NOVEL"; transcript_name "ENCODEMT000455768"; exon_number "11"; exon_id "ENSMUSE00000203225.1"; talon_gene "23208"; talon_transcript "455768"; talon_exon "306259"; exon_status "KNOWN"; level "2"; protein_id "ENSMUSP00000124551.1"; source "HAVANA"; tag "basic";
chr7	HAVANA	exon	111074038	111074249	.	-	.	gene_id "ENSMUSG00000005610.17"; transcript_id "ENCODEMT000455768"; gene_type "protein_coding"; gene_status "KNOWN"; gene_name "Eif4g2"; transcript_status "NOVEL"; transcript_name "ENCODEMT000455768"; exon_number "12"; exon_id "ENSMUSE00000203250.1"; talon_gene "23208"; talon_transcript "455768"; talon_exon "306261"; exon_status "KNOWN"; level "2"; protein_id "ENSMUSP00000124551.1"; source "HAVANA"; tag "basic";
chr7	HAVANA	exon	111073829	111073950	.	-	.	gene_id "ENSMUSG00000005610.17"; transcript_id "ENCODEMT000455768"; gene_type "protein_coding"; gene_status "KNOWN"; gene_name "Eif4g2"; transcript_status "NOVEL"; transcript_name "ENCODEMT000455768"; exon_number "13"; exon_id "ENSMUSE00000203253.1"; talon_gene "23208"; talon_transcript "455768"; talon_exon "306263"; exon_status "KNOWN"; level "2"; protein_id "ENSMUSP00000124551.1"; source "HAVANA"; tag "basic";
chr7	TALON	exon	111070560	111072757	.	-	.	gene_id "ENSMUSG00000005610.17"; transcript_id "ENCODEMT000455768"; gene_type "protein_coding"; gene_status "KNOWN"; gene_name "Eif4g2"; transcript_status "NOVEL"; transcript_name "ENCODEMT000455768"; exon_number "14"; exon_id "1091518"; talon_gene "23208"; talon_transcript "455768"; talon_exon "1091518"; exon_status "NOVEL";
chr7	TALON	transcript	111070560	111076393	.	-	.	gene_id "ENSMUSG00000005610.17"; transcript_id "ENCODEMT000455770"; gene_name "Eif4g2"; gene_status "KNOWN"; gene_type "protein_coding"; transcript_status "NOVEL"; transcript_name "ENCODEMT000455770"; talon_gene "23208"; talon_transcript "455770"; ISM-suffix_to_IDs "60227,455768"; ISM-suffix_transcript "TRUE"; ISM_to_IDs "60227,455767,455768"; ISM_transcript "TRUE";
chr7	HAVANA	exon	111076280	111076393	.	-	.	gene_id "ENSMUSG00000005610.17"; transcript_id "ENCODEMT000455770"; gene_type "protein_coding"; gene_status "KNOWN"; gene_name "Eif4g2"; transcript_status "NOVEL"; transcript_name "ENCODEMT000455770"; exon_number "1"; exon_id "ENSMUSE00000203223.1"; talon_gene "23208"; talon_transcript "455770"; talon_exon "306249"; exon_status "KNOWN"; level "2"; protein_id "ENSMUSP00000124551.1"; source "HAVANA"; tag "basic";
chr7	HAVANA	exon	111075587	111075712	.	-	.	gene_id "ENSMUSG00000005610.17"; transcript_id "ENCODEMT000455770"; gene_type "protein_coding"; gene_status "KNOWN"; gene_name "Eif4g2"; transcript_status "NOVEL"; transcript_name "ENCODEMT000455770"; exon_number "2"; exon_id "ENSMUSE00001286898.1"; talon_gene "23208"; talon_transcript "455770"; talon_exon "306251"; exon_status "KNOWN"; level "2"; protein_id "ENSMUSP00000124551.1"; source "HAVANA"; tag "basic";
chr7	HAVANA	exon	111075337	111075441	.	-	.	gene_id "ENSMUSG00000005610.17"; transcript_id "ENCODEMT000455770"; gene_type "protein_coding"; gene_status "KNOWN"; gene_name "Eif4g2"; transcript_status "NOVEL"; transcript_name "ENCODEMT000455770"; exon_number "3"; exon_id "ENSMUSE00001223963.1"; talon_gene "23208"; talon_transcript "455770"; talon_exon "306253"; exon_status "KNOWN"; level "2"; protein_id "ENSMUSP00000124551.1"; source "HAVANA"; tag "basic";
chr7	HAVANA	exon	111075026	111075241	.	-	.	gene_id "ENSMUSG00000005610.17"; transcript_id "ENCODEMT000455770"; gene_type "protein_coding"; gene_status "KNOWN"; gene_name "Eif4g2"; transcript_status "NOVEL"; transcript_name "ENCODEMT000455770"; exon_number "4"; exon_id "ENSMUSE00000203232.1"; talon_gene "23208"; talon_transcript "455770"; talon_exon "306255"; exon_status "KNOWN"; level "2"; protein_id "ENSMUSP00000124551.1"; source "HAVANA"; tag "basic";
chr7	HAVANA	exon	111074680	111074938	.	-	.	gene_id "ENSMUSG00000005610.17"; transcript_id "ENCODEMT000455770"; gene_type "protein_coding"; gene_status "KNOWN"; gene_name "Eif4g2"; transcript_status "NOVEL"; transcript_name "ENCODEMT000455770"; exon_number "5"; exon_id "ENSMUSE00000203243.1"; talon_gene "23208"; talon_transcript "455770"; talon_exon "306257"; exon_status "KNOWN"; level "2"; protein_id "ENSMUSP00000124551.1"; source "HAVANA"; tag "basic";
chr7	HAVANA	exon	111074340	111074544	.	-	.	gene_id "ENSMUSG00000005610.17"; transcript_id "ENCODEMT000455770"; gene_type "protein_coding"; gene_status "KNOWN"; gene_name "Eif4g2"; transcript_status "NOVEL"; transcript_name "ENCODEMT000455770"; exon_number "6"; exon_id "ENSMUSE00000203225.1"; talon_gene "23208"; talon_transcript "455770"; talon_exon "306259"; exon_status "KNOWN"; level "2"; protein_id "ENSMUSP00000124551.1"; source "HAVANA"; tag "basic";
chr7	HAVANA	exon	111074038	111074249	.	-	.	gene_id "ENSMUSG00000005610.17"; transcript_id "ENCODEMT000455770"; gene_type "protein_coding"; gene_status "KNOWN"; gene_name "Eif4g2"; transcript_status "NOVEL"; transcript_name "ENCODEMT000455770"; exon_number "7"; exon_id "ENSMUSE00000203250.1"; talon_gene "23208"; talon_transcript "455770"; talon_exon "306261"; exon_status "KNOWN"; level "2"; protein_id "ENSMUSP00000124551.1"; source "HAVANA"; tag "basic";
chr7	HAVANA	exon	111073829	111073950	.	-	.	gene_id "ENSMUSG00000005610.17"; transcript_id "ENCODEMT000455770"; gene_type "protein_coding"; gene_status "KNOWN"; gene_name "Eif4g2"; transcript_status "NOVEL"; transcript_name "ENCODEMT000455770"; exon_number "8"; exon_id "ENSMUSE00000203253.1"; talon_gene "23208"; talon_transcript "455770"; talon_exon "306263"; exon_status "KNOWN"; level "2"; protein_id "ENSMUSP00000124551.1"; source "HAVANA"; tag "basic";
chr7	TALON	exon	111070560	111072757	.	-	.	gene_id "ENSMUSG00000005610.17"; transcript_id "ENCODEMT000455770"; gene_type "protein_coding"; gene_status "KNOWN"; gene_name "Eif4g2"; transcript_status "NOVEL"; transcript_name "ENCODEMT000455770"; exon_number "9"; exon_id "1091518"; talon_gene "23208"; talon_transcript "455770"; talon_exon "1091518"; exon_status "NOVEL";
chr7	TALON	transcript	111070560	111076856	.	-	.	gene_id "ENSMUSG00000005610.17"; transcript_id "ENCODEMT000455776"; gene_name "Eif4g2"; gene_status "KNOWN"; gene_type "protein_coding"; transcript_status "NOVEL"; transcript_name "ENCODEMT000455776"; talon_gene "23208"; talon_transcript "455776"; ISM-suffix_to_IDs "60227,455768,455772,455773"; ISM-suffix_transcript "TRUE"; ISM_to_IDs "60227,455767,455768,455772,455773"; ISM_transcript "TRUE";
chr7	HAVANA	exon	111076696	111076856	.	-	.	gene_id "ENSMUSG00000005610.17"; transcript_id "ENCODEMT000455776"; gene_type "protein_coding"; gene_status "KNOWN"; gene_name "Eif4g2"; transcript_status "NOVEL"; transcript_name "ENCODEMT000455776"; exon_number "1"; exon_id "ENSMUSE00000203258.1"; talon_gene "23208"; talon_transcript "455776"; talon_exon "306247"; exon_status "KNOWN"; level "2"; protein_id "ENSMUSP00000124551.1"; source "HAVANA"; tag "basic";
chr7	HAVANA	exon	111076280	111076393	.	-	.	gene_id "ENSMUSG00000005610.17"; transcript_id "ENCODEMT000455776"; gene_type "protein_coding"; gene_status "KNOWN"; gene_name "Eif4g2"; transcript_status "NOVEL"; transcript_name "ENCODEMT000455776"; exon_number "2"; exon_id "ENSMUSE00000203223.1"; talon_gene "23208"; talon_transcript "455776"; talon_exon "306249"; exon_status "KNOWN"; level "2"; protein_id "ENSMUSP00000124551.1"; source "HAVANA"; tag "basic";
chr7	HAVANA	exon	111075587	111075712	.	-	.	gene_id "ENSMUSG00000005610.17"; transcript_id "ENCODEMT000455776"; gene_type "protein_coding"; gene_status "KNOWN"; gene_name "Eif4g2"; transcript_status "NOVEL"; transcript_name "ENCODEMT000455776"; exon_number "3"; exon_id "ENSMUSE00001286898.1"; talon_gene "23208"; talon_transcript "455776"; talon_exon "306251"; exon_status "KNOWN"; level "2"; protein_id "ENSMUSP00000124551.1"; source "HAVANA"; tag "basic";
chr7	HAVANA	exon	111075337	111075441	.	-	.	gene_id "ENSMUSG00000005610.17"; transcript_id "ENCODEMT000455776"; gene_type "protein_coding"; gene_status "KNOWN"; gene_name "Eif4g2"; transcript_status "NOVEL"; transcript_name "ENCODEMT000455776"; exon_number "4"; exon_id "ENSMUSE00001223963.1"; talon_gene "23208"; talon_transcript "455776"; talon_exon "306253"; exon_status "KNOWN"; level "2"; protein_id "ENSMUSP00000124551.1"; source "HAVANA"; tag "basic";
chr7	HAVANA	exon	111075026	111075241	.	-	.	gene_id "ENSMUSG00000005610.17"; transcript_id "ENCODEMT000455776"; gene_type "protein_coding"; gene_status "KNOWN"; gene_name "Eif4g2"; transcript_status "NOVEL"; transcript_name "ENCODEMT000455776"; exon_number "5"; exon_id "ENSMUSE00000203232.1"; talon_gene "23208"; talon_transcript "455776"; talon_exon "306255"; exon_status "KNOWN"; level "2"; protein_id "ENSMUSP00000124551.1"; source "HAVANA"; tag "basic";
chr7	HAVANA	exon	111074680	111074938	.	-	.	gene_id "ENSMUSG00000005610.17"; transcript_id "ENCODEMT000455776"; gene_type "protein_coding"; gene_status "KNOWN"; gene_name "Eif4g2"; transcript_status "NOVEL"; transcript_name "ENCODEMT000455776"; exon_number "6"; exon_id "ENSMUSE00000203243.1"; talon_gene "23208"; talon_transcript "455776"; talon_exon "306257"; exon_status "KNOWN"; level "2"; protein_id "ENSMUSP00000124551.1"; source "HAVANA"; tag "basic";
chr7	HAVANA	exon	111074340	111074544	.	-	.	gene_id "ENSMUSG00000005610.17"; transcript_id "ENCODEMT000455776"; gene_type "protein_coding"; gene_status "KNOWN"; gene_name "Eif4g2"; transcript_status "NOVEL"; transcript_name "ENCODEMT000455776"; exon_number "7"; exon_id "ENSMUSE00000203225.1"; talon_gene "23208"; talon_transcript "455776"; talon_exon "306259"; exon_status "KNOWN"; level "2"; protein_id "ENSMUSP00000124551.1"; source "HAVANA"; tag "basic";
chr7	HAVANA	exon	111074038	111074249	.	-	.	gene_id "ENSMUSG00000005610.17"; transcript_id "ENCODEMT000455776"; gene_type "protein_coding"; gene_status "KNOWN"; gene_name "Eif4g2"; transcript_status "NOVEL"; transcript_name "ENCODEMT000455776"; exon_number "8"; exon_id "ENSMUSE00000203250.1"; talon_gene "23208"; talon_transcript "455776"; talon_exon "306261"; exon_status "KNOWN"; level "2"; protein_id "ENSMUSP00000124551.1"; source "HAVANA"; tag "basic";
chr7	HAVANA	exon	111073829	111073950	.	-	.	gene_id "ENSMUSG00000005610.17"; transcript_id "ENCODEMT000455776"; gene_type "protein_coding"; gene_status "KNOWN"; gene_name "Eif4g2"; transcript_status "NOVEL"; transcript_name "ENCODEMT000455776"; exon_number "9"; exon_id "ENSMUSE00000203253.1"; talon_gene "23208"; talon_transcript "455776"; talon_exon "306263"; exon_status "KNOWN"; level "2"; protein_id "ENSMUSP00000124551.1"; source "HAVANA"; tag "basic";
chr7	TALON	exon	111070560	111072757	.	-	.	gene_id "ENSMUSG00000005610.17"; transcript_id "ENCODEMT000455776"; gene_type "protein_coding"; gene_status "KNOWN"; gene_name "Eif4g2"; transcript_status "NOVEL"; transcript_name "ENCODEMT000455776"; exon_number "10"; exon_id "1091518"; talon_gene "23208"; talon_transcript "455776"; talon_exon "1091518"; exon_status "NOVEL";
chr7	TALON	transcript	111070560	111083017	.	-	.	gene_id "ENSMUSG00000005610.17"; transcript_id "ENCODEMT000455779"; gene_name "Eif4g2"; gene_status "KNOWN"; gene_type "protein_coding"; transcript_status "NOVEL"; transcript_name "ENCODEMT000455779"; talon_gene "23208"; talon_transcript "455779"; ISM-suffix_to_IDs "60228"; ISM-suffix_transcript "TRUE"; ISM_to_IDs "60228"; ISM_transcript "TRUE";
chr7	TALON	exon	111082785	111083017	.	-	.	gene_id "ENSMUSG00000005610.17"; transcript_id "ENCODEMT000455779"; gene_type "protein_coding"; gene_status "KNOWN"; gene_name "Eif4g2"; transcript_status "NOVEL"; transcript_name "ENCODEMT000455779"; exon_number "1"; exon_id "1091516"; talon_gene "23208"; talon_transcript "455779"; talon_exon "1091516"; exon_status "NOVEL";
chr7	HAVANA	exon	111081507	111081633	.	-	.	gene_id "ENSMUSG00000005610.17"; transcript_id "ENCODEMT000455779"; gene_type "protein_coding"; gene_status "KNOWN"; gene_name "Eif4g2"; transcript_status "NOVEL"; transcript_name "ENCODEMT000455779"; exon_number "2"; exon_id "ENSMUSE00001267654.1"; talon_gene "23208"; talon_transcript "455779"; talon_exon "306225"; exon_status "KNOWN"; level "2"; protein_id "ENSMUSP00000124551.1"; source "HAVANA"; tag "basic";
chr7	HAVANA	exon	111080899	111080964	.	-	.	gene_id "ENSMUSG00000005610.17"; transcript_id "ENCODEMT000455779"; gene_type "protein_coding"; gene_status "KNOWN"; gene_name "Eif4g2"; transcript_status "NOVEL"; transcript_name "ENCODEMT000455779"; exon_number "3"; exon_id "ENSMUSE00000203239.1"; talon_gene "23208"; talon_transcript "455779"; talon_exon "306227"; exon_status "KNOWN"; level "2"; protein_id "ENSMUSP00000124551.1"; source "HAVANA"; tag "basic";
chr7	HAVANA	exon	111080182	111080322	.	-	.	gene_id "ENSMUSG00000005610.17"; transcript_id "ENCODEMT000455779"; gene_type "protein_coding"; gene_status "KNOWN"; gene_name "Eif4g2"; transcript_status "NOVEL"; transcript_name "ENCODEMT000455779"; exon_number "4"; exon_id "ENSMUSE00000203247.1"; talon_gene "23208"; talon_transcript "455779"; talon_exon "306229"; exon_status "KNOWN"; level "2"; protein_id "ENSMUSP00000124551.1"; source "HAVANA"; tag "basic";
chr7	HAVANA	exon	111079293	111079395	.	-	.	gene_id "ENSMUSG00000005610.17"; transcript_id "ENCODEMT000455779"; gene_type "protein_coding"; gene_status "KNOWN"; gene_name "Eif4g2"; transcript_status "NOVEL"; transcript_name "ENCODEMT000455779"; exon_number "5"; exon_id "ENSMUSE00000203241.1"; talon_gene "23208"; talon_transcript "455779"; talon_exon "306231"; exon_status "KNOWN"; level "2"; protein_id "ENSMUSP00000124551.1"; source "HAVANA"; tag "basic";
chr7	HAVANA	exon	111078422	111078553	.	-	.	gene_id "ENSMUSG00000005610.17"; transcript_id "ENCODEMT000455779"; gene_type "protein_coding"; gene_status "KNOWN"; gene_name "Eif4g2"; transcript_status "NOVEL"; transcript_name "ENCODEMT000455779"; exon_number "6"; exon_id "ENSMUSE00001375644.1"; talon_gene "23208"; talon_transcript "455779"; talon_exon "306233"; exon_status "KNOWN"; level "2"; protein_id "ENSMUSP00000124551.1"; source "HAVANA"; tag "basic";
chr7	HAVANA	exon	111078273	111078339	.	-	.	gene_id "ENSMUSG00000005610.17"; transcript_id "ENCODEMT000455779"; gene_type "protein_coding"; gene_status "KNOWN"; gene_name "Eif4g2"; transcript_status "NOVEL"; transcript_name "ENCODEMT000455779"; exon_number "7"; exon_id "ENSMUSE00001205379.1"; talon_gene "23208"; talon_transcript "455779"; talon_exon "306235"; exon_status "KNOWN"; level "2"; protein_id "ENSMUSP00000124551.1"; source "HAVANA"; tag "basic";
chr7	HAVANA	exon	111078025	111078176	.	-	.	gene_id "ENSMUSG00000005610.17"; transcript_id "ENCODEMT000455779"; gene_type "protein_coding"; gene_status "KNOWN"; gene_name "Eif4g2"; transcript_status "NOVEL"; transcript_name "ENCODEMT000455779"; exon_number "8"; exon_id "ENSMUSE00000203236.1"; talon_gene "23208"; talon_transcript "455779"; talon_exon "306237"; exon_status "KNOWN"; level "2"; protein_id "ENSMUSP00000124551.1"; source "HAVANA"; tag "basic";
chr7	HAVANA	exon	111077637	111077747	.	-	.	gene_id "ENSMUSG00000005610.17"; transcript_id "ENCODEMT000455779"; gene_type "protein_coding"; gene_status "KNOWN"; gene_name "Eif4g2"; transcript_status "NOVEL"; transcript_name "ENCODEMT000455779"; exon_number "9"; exon_id "ENSMUSE00000203235.1"; talon_gene "23208"; talon_transcript "455779"; talon_exon "306239"; exon_status "KNOWN"; level "2"; protein_id "ENSMUSP00000124551.1"; source "HAVANA"; tag "basic";
chr7	HAVANA	exon	111077409	111077492	.	-	.	gene_id "ENSMUSG00000005610.17"; transcript_id "ENCODEMT000455779"; gene_type "protein_coding"; gene_status "KNOWN"; gene_name "Eif4g2"; transcript_status "NOVEL"; transcript_name "ENCODEMT000455779"; exon_number "10"; exon_id "ENSMUSE00001267137.1"; talon_gene "23208"; talon_transcript "455779"; talon_exon "306241"; exon_status "KNOWN"; level "2"; protein_id "ENSMUSP00000124551.1"; source "HAVANA"; tag "basic";
chr7	HAVANA	exon	111077225	111077323	.	-	.	gene_id "ENSMUSG00000005610.17"; transcript_id "ENCODEMT000455779"; gene_type "protein_coding"; gene_status "KNOWN"; gene_name "Eif4g2"; transcript_status "NOVEL"; transcript_name "ENCODEMT000455779"; exon_number "11"; exon_id "ENSMUSE00001244799.1"; talon_gene "23208"; talon_transcript "455779"; talon_exon "306243"; exon_status "KNOWN"; level "2"; protein_id "ENSMUSP00000124551.1"; source "HAVANA"; tag "basic";
chr7	HAVANA	exon	111076938	111077076	.	-	.	gene_id "ENSMUSG00000005610.17"; transcript_id "ENCODEMT000455779"; gene_type "protein_coding"; gene_status "KNOWN"; gene_name "Eif4g2"; transcript_status "NOVEL"; transcript_name "ENCODEMT000455779"; exon_number "12"; exon_id "ENSMUSE00001213075.1"; talon_gene "23208"; talon_transcript "455779"; talon_exon "306245"; exon_status "KNOWN"; level "2"; protein_id "ENSMUSP00000124551.1"; source "HAVANA"; tag "basic";
chr7	HAVANA	exon	111076696	111076856	.	-	.	gene_id "ENSMUSG00000005610.17"; transcript_id "ENCODEMT000455779"; gene_type "protein_coding"; gene_status "KNOWN"; gene_name "Eif4g2"; transcript_status "NOVEL"; transcript_name "ENCODEMT000455779"; exon_number "13"; exon_id "ENSMUSE00000203258.1"; talon_gene "23208"; talon_transcript "455779"; talon_exon "306247"; exon_status "KNOWN"; level "2"; protein_id "ENSMUSP00000124551.1"; source "HAVANA"; tag "basic";
chr7	HAVANA	exon	111075587	111075712	.	-	.	gene_id "ENSMUSG00000005610.17"; transcript_id "ENCODEMT000455779"; gene_type "protein_coding"; gene_status "KNOWN"; gene_name "Eif4g2"; transcript_status "NOVEL"; transcript_name "ENCODEMT000455779"; exon_number "14"; exon_id "ENSMUSE00001286898.1"; talon_gene "23208"; talon_transcript "455779"; talon_exon "306251"; exon_status "KNOWN"; level "2"; protein_id "ENSMUSP00000124551.1"; source "HAVANA"; tag "basic";
chr7	HAVANA	exon	111075337	111075441	.	-	.	gene_id "ENSMUSG00000005610.17"; transcript_id "ENCODEMT000455779"; gene_type "protein_coding"; gene_status "KNOWN"; gene_name "Eif4g2"; transcript_status "NOVEL"; transcript_name "ENCODEMT000455779"; exon_number "15"; exon_id "ENSMUSE00001223963.1"; talon_gene "23208"; talon_transcript "455779"; talon_exon "306253"; exon_status "KNOWN"; level "2"; protein_id "ENSMUSP00000124551.1"; source "HAVANA"; tag "basic";
chr7	HAVANA	exon	111075026	111075241	.	-	.	gene_id "ENSMUSG00000005610.17"; transcript_id "ENCODEMT000455779"; gene_type "protein_coding"; gene_status "KNOWN"; gene_name "Eif4g2"; transcript_status "NOVEL"; transcript_name "ENCODEMT000455779"; exon_number "16"; exon_id "ENSMUSE00000203232.1"; talon_gene "23208"; talon_transcript "455779"; talon_exon "306255"; exon_status "KNOWN"; level "2"; protein_id "ENSMUSP00000124551.1"; source "HAVANA"; tag "basic";
chr7	HAVANA	exon	111074680	111074938	.	-	.	gene_id "ENSMUSG00000005610.17"; transcript_id "ENCODEMT000455779"; gene_type "protein_coding"; gene_status "KNOWN"; gene_name "Eif4g2"; transcript_status "NOVEL"; transcript_name "ENCODEMT000455779"; exon_number "17"; exon_id "ENSMUSE00000203243.1"; talon_gene "23208"; talon_transcript "455779"; talon_exon "306257"; exon_status "KNOWN"; level "2"; protein_id "ENSMUSP00000124551.1"; source "HAVANA"; tag "basic";
chr7	HAVANA	exon	111074340	111074544	.	-	.	gene_id "ENSMUSG00000005610.17"; transcript_id "ENCODEMT000455779"; gene_type "protein_coding"; gene_status "KNOWN"; gene_name "Eif4g2"; transcript_status "NOVEL"; transcript_name "ENCODEMT000455779"; exon_number "18"; exon_id "ENSMUSE00000203225.1"; talon_gene "23208"; talon_transcript "455779"; talon_exon "306259"; exon_status "KNOWN"; level "2"; protein_id "ENSMUSP00000124551.1"; source "HAVANA"; tag "basic";
chr7	HAVANA	exon	111074038	111074249	.	-	.	gene_id "ENSMUSG00000005610.17"; transcript_id "ENCODEMT000455779"; gene_type "protein_coding"; gene_status "KNOWN"; gene_name "Eif4g2"; transcript_status "NOVEL"; transcript_name "ENCODEMT000455779"; exon_number "19"; exon_id "ENSMUSE00000203250.1"; talon_gene "23208"; talon_transcript "455779"; talon_exon "306261"; exon_status "KNOWN"; level "2"; protein_id "ENSMUSP00000124551.1"; source "HAVANA"; tag "basic";
chr7	HAVANA	exon	111073829	111073950	.	-	.	gene_id "ENSMUSG00000005610.17"; transcript_id "ENCODEMT000455779"; gene_type "protein_coding"; gene_status "KNOWN"; gene_name "Eif4g2"; transcript_status "NOVEL"; transcript_name "ENCODEMT000455779"; exon_number "20"; exon_id "ENSMUSE00000203253.1"; talon_gene "23208"; talon_transcript "455779"; talon_exon "306263"; exon_status "KNOWN"; level "2"; protein_id "ENSMUSP00000124551.1"; source "HAVANA"; tag "basic";
chr7	TALON	exon	111070560	111072757	.	-	.	gene_id "ENSMUSG00000005610.17"; transcript_id "ENCODEMT000455779"; gene_type "protein_coding"; gene_status "KNOWN"; gene_name "Eif4g2"; transcript_status "NOVEL"; transcript_name "ENCODEMT000455779"; exon_number "21"; exon_id "1091518"; talon_gene "23208"; talon_transcript "455779"; talon_exon "1091518"; exon_status "NOVEL";
chr7	TALON	transcript	111070560	111072757	.	-	.	gene_id "ENSMUSG00000005610.17"; transcript_id "ENCODEMT000455783"; gene_name "Eif4g2"; gene_status "KNOWN"; gene_type "protein_coding"; transcript_status "NOVEL"; transcript_name "ENCODEMT000455783"; talon_gene "23208"; talon_transcript "455783"; ISM_to_IDs "455768,455770,455772,455773,455776,455779"; ISM_transcript "TRUE";
chr7	TALON	exon	111070560	111072757	.	-	.	gene_id "ENSMUSG00000005610.17"; transcript_id "ENCODEMT000455783"; gene_type "protein_coding"; gene_status "KNOWN"; gene_name "Eif4g2"; transcript_status "NOVEL"; transcript_name "ENCODEMT000455783"; exon_number "1"; exon_id "1091518"; talon_gene "23208"; talon_transcript "455783"; talon_exon "1091518"; exon_status "NOVEL";
```
