## supplemental tables for "A technology-agnostic long-read analysis pipeline for transcriptome discovery and quantification": S26_Brain_talon.gtf (part 80 of 194)

```
chr7	TALON	transcript	111070560	111083017	.	-	.	gene_id "ENSMUSG00000005610.17"; transcript_id "ENCODEMT000455787"; gene_name "Eif4g2"; gene_status "KNOWN"; gene_type "protein_coding"; transcript_status "NOVEL"; transcript_name "ENCODEMT000455787"; talon_gene "23208"; talon_transcript "455787"; NIC_transcript "TRUE";
chr7	TALON	exon	111082785	111083017	.	-	.	gene_id "ENSMUSG00000005610.17"; transcript_id "ENCODEMT000455787"; gene_type "protein_coding"; gene_status "KNOWN"; gene_name "Eif4g2"; transcript_status "NOVEL"; transcript_name "ENCODEMT000455787"; exon_number "1"; exon_id "1091516"; talon_gene "23208"; talon_transcript "455787"; talon_exon "1091516"; exon_status "NOVEL";
chr7	HAVANA	exon	111081507	111081633	.	-	.	gene_id "ENSMUSG00000005610.17"; transcript_id "ENCODEMT000455787"; gene_type "protein_coding"; gene_status "KNOWN"; gene_name "Eif4g2"; transcript_status "NOVEL"; transcript_name "ENCODEMT000455787"; exon_number "2"; exon_id "ENSMUSE00001267654.1"; talon_gene "23208"; talon_transcript "455787"; talon_exon "306225"; exon_status "KNOWN"; level "2"; protein_id "ENSMUSP00000124551.1"; source "HAVANA"; tag "basic";
chr7	HAVANA	exon	111080182	111080322	.	-	.	gene_id "ENSMUSG00000005610.17"; transcript_id "ENCODEMT000455787"; gene_type "protein_coding"; gene_status "KNOWN"; gene_name "Eif4g2"; transcript_status "NOVEL"; transcript_name "ENCODEMT000455787"; exon_number "3"; exon_id "ENSMUSE00000203247.1"; talon_gene "23208"; talon_transcript "455787"; talon_exon "306229"; exon_status "KNOWN"; level "2"; protein_id "ENSMUSP00000124551.1"; source "HAVANA"; tag "basic";
chr7	HAVANA	exon	111079293	111079395	.	-	.	gene_id "ENSMUSG00000005610.17"; transcript_id "ENCODEMT000455787"; gene_type "protein_coding"; gene_status "KNOWN"; gene_name "Eif4g2"; transcript_status "NOVEL"; transcript_name "ENCODEMT000455787"; exon_number "4"; exon_id "ENSMUSE00000203241.1"; talon_gene "23208"; talon_transcript "455787"; talon_exon "306231"; exon_status "KNOWN"; level "2"; protein_id "ENSMUSP00000124551.1"; source "HAVANA"; tag "basic";
chr7	HAVANA	exon	111078422	111078553	.	-	.	gene_id "ENSMUSG00000005610.17"; transcript_id "ENCODEMT000455787"; gene_type "protein_coding"; gene_status "KNOWN"; gene_name "Eif4g2"; transcript_status "NOVEL"; transcript_name "ENCODEMT000455787"; exon_number "5"; exon_id "ENSMUSE00001375644.1"; talon_gene "23208"; talon_transcript "455787"; talon_exon "306233"; exon_status "KNOWN"; level "2"; protein_id "ENSMUSP00000124551.1"; source "HAVANA"; tag "basic";
chr7	HAVANA	exon	111078273	111078339	.	-	.	gene_id "ENSMUSG00000005610.17"; transcript_id "ENCODEMT000455787"; gene_type "protein_coding"; gene_status "KNOWN"; gene_name "Eif4g2"; transcript_status "NOVEL"; transcript_name "ENCODEMT000455787"; exon_number "6"; exon_id "ENSMUSE00001205379.1"; talon_gene "23208"; talon_transcript "455787"; talon_exon "306235"; exon_status "KNOWN"; level "2"; protein_id "ENSMUSP00000124551.1"; source "HAVANA"; tag "basic";
chr7	HAVANA	exon	111078025	111078176	.	-	.	gene_id "ENSMUSG00000005610.17"; transcript_id "ENCODEMT000455787"; gene_type "protein_coding"; gene_status "KNOWN"; gene_name "Eif4g2"; transcript_status "NOVEL"; transcript_name "ENCODEMT000455787"; exon_number "7"; exon_id "ENSMUSE00000203236.1"; talon_gene "23208"; talon_transcript "455787"; talon_exon "306237"; exon_status "KNOWN"; level "2"; protein_id "ENSMUSP00000124551.1"; source "HAVANA"; tag "basic";
chr7	HAVANA	exon	111077637	111077747	.	-	.	gene_id "ENSMUSG00000005610.17"; transcript_id "ENCODEMT000455787"; gene_type "protein_coding"; gene_status "KNOWN"; gene_name "Eif4g2"; transcript_status "NOVEL"; transcript_name "ENCODEMT000455787"; exon_number "8"; exon_id "ENSMUSE00000203235.1"; talon_gene "23208"; talon_transcript "455787"; talon_exon "306239"; exon_status "KNOWN"; level "2"; protein_id "ENSMUSP00000124551.1"; source "HAVANA"; tag "basic";
chr7	HAVANA	exon	111077409	111077492	.	-	.	gene_id "ENSMUSG00000005610.17"; transcript_id "ENCODEMT000455787"; gene_type "protein_coding"; gene_status "KNOWN"; gene_name "Eif4g2"; transcript_status "NOVEL"; transcript_name "ENCODEMT000455787"; exon_number "9"; exon_id "ENSMUSE00001267137.1"; talon_gene "23208"; talon_transcript "455787"; talon_exon "306241"; exon_status "KNOWN"; level "2"; protein_id "ENSMUSP00000124551.1"; source "HAVANA"; tag "basic";
chr7	HAVANA	exon	111077225	111077323	.	-	.	gene_id "ENSMUSG00000005610.17"; transcript_id "ENCODEMT000455787"; gene_type "protein_coding"; gene_status "KNOWN"; gene_name "Eif4g2"; transcript_status "NOVEL"; transcript_name "ENCODEMT000455787"; exon_number "10"; exon_id "ENSMUSE00001244799.1"; talon_gene "23208"; talon_transcript "455787"; talon_exon "306243"; exon_status "KNOWN"; level "2"; protein_id "ENSMUSP00000124551.1"; source "HAVANA"; tag "basic";
chr7	HAVANA	exon	111076938	111077076	.	-	.	gene_id "ENSMUSG00000005610.17"; transcript_id "ENCODEMT000455787"; gene_type "protein_coding"; gene_status "KNOWN"; gene_name "Eif4g2"; transcript_status "NOVEL"; transcript_name "ENCODEMT000455787"; exon_number "11"; exon_id "ENSMUSE00001213075.1"; talon_gene "23208"; talon_transcript "455787"; talon_exon "306245"; exon_status "KNOWN"; level "2"; protein_id "ENSMUSP00000124551.1"; source "HAVANA"; tag "basic";
chr7	HAVANA	exon	111076696	111076856	.	-	.	gene_id "ENSMUSG00000005610.17"; transcript_id "ENCODEMT000455787"; gene_type "protein_coding"; gene_status "KNOWN"; gene_name "Eif4g2"; transcript_status "NOVEL"; transcript_name "ENCODEMT000455787"; exon_number "12"; exon_id "ENSMUSE00000203258.1"; talon_gene "23208"; talon_transcript "455787"; talon_exon "306247"; exon_status "KNOWN"; level "2"; protein_id "ENSMUSP00000124551.1"; source "HAVANA"; tag "basic";
chr7	HAVANA	exon	111076280	111076393	.	-	.	gene_id "ENSMUSG00000005610.17"; transcript_id "ENCODEMT000455787"; gene_type "protein_coding"; gene_status "KNOWN"; gene_name "Eif4g2"; transcript_status "NOVEL"; transcript_name "ENCODEMT000455787"; exon_number "13"; exon_id "ENSMUSE00000203223.1"; talon_gene "23208"; talon_transcript "455787"; talon_exon "306249"; exon_status "KNOWN"; level "2"; protein_id "ENSMUSP00000124551.1"; source "HAVANA"; tag "basic";
chr7	HAVANA	exon	111075587	111075712	.	-	.	gene_id "ENSMUSG00000005610.17"; transcript_id "ENCODEMT000455787"; gene_type "protein_coding"; gene_status "KNOWN"; gene_name "Eif4g2"; transcript_status "NOVEL"; transcript_name "ENCODEMT000455787"; exon_number "14"; exon_id "ENSMUSE00001286898.1"; talon_gene "23208"; talon_transcript "455787"; talon_exon "306251"; exon_status "KNOWN"; level "2"; protein_id "ENSMUSP00000124551.1"; source "HAVANA"; tag "basic";
chr7	HAVANA	exon	111075337	111075441	.	-	.	gene_id "ENSMUSG00000005610.17"; transcript_id "ENCODEMT000455787"; gene_type "protein_coding"; gene_status "KNOWN"; gene_name "Eif4g2"; transcript_status "NOVEL"; transcript_name "ENCODEMT000455787"; exon_number "15"; exon_id "ENSMUSE00001223963.1"; talon_gene "23208"; talon_transcript "455787"; talon_exon "306253"; exon_status "KNOWN"; level "2"; protein_id "ENSMUSP00000124551.1"; source "HAVANA"; tag "basic";
chr7	HAVANA	exon	111075026	111075241	.	-	.	gene_id "ENSMUSG00000005610.17"; transcript_id "ENCODEMT000455787"; gene_type "protein_coding"; gene_status "KNOWN"; gene_name "Eif4g2"; transcript_status "NOVEL"; transcript_name "ENCODEMT000455787"; exon_number "16"; exon_id "ENSMUSE00000203232.1"; talon_gene "23208"; talon_transcript "455787"; talon_exon "306255"; exon_status "KNOWN"; level "2"; protein_id "ENSMUSP00000124551.1"; source "HAVANA"; tag "basic";
chr7	HAVANA	exon	111074680	111074938	.	-	.	gene_id "ENSMUSG00000005610.17"; transcript_id "ENCODEMT000455787"; gene_type "protein_coding"; gene_status "KNOWN"; gene_name "Eif4g2"; transcript_status "NOVEL"; transcript_name "ENCODEMT000455787"; exon_number "17"; exon_id "ENSMUSE00000203243.1"; talon_gene "23208"; talon_transcript "455787"; talon_exon "306257"; exon_status "KNOWN"; level "2"; protein_id "ENSMUSP00000124551.1"; source "HAVANA"; tag "basic";
chr7	HAVANA	exon	111074340	111074544	.	-	.	gene_id "ENSMUSG00000005610.17"; transcript_id "ENCODEMT000455787"; gene_type "protein_coding"; gene_status "KNOWN"; gene_name "Eif4g2"; transcript_status "NOVEL"; transcript_name "ENCODEMT000455787"; exon_number "18"; exon_id "ENSMUSE00000203225.1"; talon_gene "23208"; talon_transcript "455787"; talon_exon "306259"; exon_status "KNOWN"; level "2"; protein_id "ENSMUSP00000124551.1"; source "HAVANA"; tag "basic";
chr7	HAVANA	exon	111074038	111074249	.	-	.	gene_id "ENSMUSG00000005610.17"; transcript_id "ENCODEMT000455787"; gene_type "protein_coding"; gene_status "KNOWN"; gene_name "Eif4g2"; transcript_status "NOVEL"; transcript_name "ENCODEMT000455787"; exon_number "19"; exon_id "ENSMUSE00000203250.1"; talon_gene "23208"; talon_transcript "455787"; talon_exon "306261"; exon_status "KNOWN"; level "2"; protein_id "ENSMUSP00000124551.1"; source "HAVANA"; tag "basic";
chr7	HAVANA	exon	111073829	111073950	.	-	.	gene_id "ENSMUSG00000005610.17"; transcript_id "ENCODEMT000455787"; gene_type "protein_coding"; gene_status "KNOWN"; gene_name "Eif4g2"; transcript_status "NOVEL"; transcript_name "ENCODEMT000455787"; exon_number "20"; exon_id "ENSMUSE00000203253.1"; talon_gene "23208"; talon_transcript "455787"; talon_exon "306263"; exon_status "KNOWN"; level "2"; protein_id "ENSMUSP00000124551.1"; source "HAVANA"; tag "basic";
chr7	TALON	exon	111070560	111072757	.	-	.	gene_id "ENSMUSG00000005610.17"; transcript_id "ENCODEMT000455787"; gene_type "protein_coding"; gene_status "KNOWN"; gene_name "Eif4g2"; transcript_status "NOVEL"; transcript_name "ENCODEMT000455787"; exon_number "21"; exon_id "1091518"; talon_gene "23208"; talon_transcript "455787"; talon_exon "1091518"; exon_status "NOVEL";
chr7	TALON	transcript	111070560	111075712	.	-	.	gene_id "ENSMUSG00000005610.17"; transcript_id "ENCODEMT000455801"; gene_name "Eif4g2"; gene_status "KNOWN"; gene_type "protein_coding"; transcript_status "NOVEL"; transcript_name "ENCODEMT000455801"; talon_gene "23208"; talon_transcript "455801"; ISM-suffix_to_IDs "60227,60228,455768,455770,455772,455773,455776,455779,455787,455788,455791"; ISM-suffix_transcript "TRUE"; ISM_to_IDs "60227,60228,455767,455768,455770,455772,455773,455776,455779,455787,455788,455791"; ISM_transcript "TRUE";
chr7	HAVANA	exon	111075587	111075712	.	-	.	gene_id "ENSMUSG00000005610.17"; transcript_id "ENCODEMT000455801"; gene_type "protein_coding"; gene_status "KNOWN"; gene_name "Eif4g2"; transcript_status "NOVEL"; transcript_name "ENCODEMT000455801"; exon_number "1"; exon_id "ENSMUSE00001286898.1"; talon_gene "23208"; talon_transcript "455801"; talon_exon "306251"; exon_status "KNOWN"; level "2"; protein_id "ENSMUSP00000124551.1"; source "HAVANA"; tag "basic";
chr7	HAVANA	exon	111075337	111075441	.	-	.	gene_id "ENSMUSG00000005610.17"; transcript_id "ENCODEMT000455801"; gene_type "protein_coding"; gene_status "KNOWN"; gene_name "Eif4g2"; transcript_status "NOVEL"; transcript_name "ENCODEMT000455801"; exon_number "2"; exon_id "ENSMUSE00001223963.1"; talon_gene "23208"; talon_transcript "455801"; talon_exon "306253"; exon_status "KNOWN"; level "2"; protein_id "ENSMUSP00000124551.1"; source "HAVANA"; tag "basic";
chr7	HAVANA	exon	111075026	111075241	.	-	.	gene_id "ENSMUSG00000005610.17"; transcript_id "ENCODEMT000455801"; gene_type "protein_coding"; gene_status "KNOWN"; gene_name "Eif4g2"; transcript_status "NOVEL"; transcript_name "ENCODEMT000455801"; exon_number "3"; exon_id "ENSMUSE00000203232.1"; talon_gene "23208"; talon_transcript "455801"; talon_exon "306255"; exon_status "KNOWN"; level "2"; protein_id "ENSMUSP00000124551.1"; source "HAVANA"; tag "basic";
chr7	HAVANA	exon	111074680	111074938	.	-	.	gene_id "ENSMUSG00000005610.17"; transcript_id "ENCODEMT000455801"; gene_type "protein_coding"; gene_status "KNOWN"; gene_name "Eif4g2"; transcript_status "NOVEL"; transcript_name "ENCODEMT000455801"; exon_number "4"; exon_id "ENSMUSE00000203243.1"; talon_gene "23208"; talon_transcript "455801"; talon_exon "306257"; exon_status "KNOWN"; level "2"; protein_id "ENSMUSP00000124551.1"; source "HAVANA"; tag "basic";
chr7	HAVANA	exon	111074340	111074544	.	-	.	gene_id "ENSMUSG00000005610.17"; transcript_id "ENCODEMT000455801"; gene_type "protein_coding"; gene_status "KNOWN"; gene_name "Eif4g2"; transcript_status "NOVEL"; transcript_name "ENCODEMT000455801"; exon_number "5"; exon_id "ENSMUSE00000203225.1"; talon_gene "23208"; talon_transcript "455801"; talon_exon "306259"; exon_status "KNOWN"; level "2"; protein_id "ENSMUSP00000124551.1"; source "HAVANA"; tag "basic";
chr7	HAVANA	exon	111074038	111074249	.	-	.	gene_id "ENSMUSG00000005610.17"; transcript_id "ENCODEMT000455801"; gene_type "protein_coding"; gene_status "KNOWN"; gene_name "Eif4g2"; transcript_status "NOVEL"; transcript_name "ENCODEMT000455801"; exon_number "6"; exon_id "ENSMUSE00000203250.1"; talon_gene "23208"; talon_transcript "455801"; talon_exon "306261"; exon_status "KNOWN"; level "2"; protein_id "ENSMUSP00000124551.1"; source "HAVANA"; tag "basic";
chr7	HAVANA	exon	111073829	111073950	.	-	.	gene_id "ENSMUSG00000005610.17"; transcript_id "ENCODEMT000455801"; gene_type "protein_coding"; gene_status "KNOWN"; gene_name "Eif4g2"; transcript_status "NOVEL"; transcript_name "ENCODEMT000455801"; exon_number "7"; exon_id "ENSMUSE00000203253.1"; talon_gene "23208"; talon_transcript "455801"; talon_exon "306263"; exon_status "KNOWN"; level "2"; protein_id "ENSMUSP00000124551.1"; source "HAVANA"; tag "basic";
chr7	TALON	exon	111070560	111072757	.	-	.	gene_id "ENSMUSG00000005610.17"; transcript_id "ENCODEMT000455801"; gene_type "protein_coding"; gene_status "KNOWN"; gene_name "Eif4g2"; transcript_status "NOVEL"; transcript_name "ENCODEMT000455801"; exon_number "8"; exon_id "1091518"; talon_gene "23208"; talon_transcript "455801"; talon_exon "1091518"; exon_status "NOVEL";
chr7	TALON	transcript	111070560	111077076	.	-	.	gene_id "ENSMUSG00000005610.17"; transcript_id "ENCODEMT000455807"; gene_name "Eif4g2"; gene_status "KNOWN"; gene_type "protein_coding"; transcript_status "NOVEL"; transcript_name "ENCODEMT000455807"; talon_gene "23208"; talon_transcript "455807"; ISM-suffix_to_IDs "60227,455768,455772,455773,455787,455788,455791"; ISM-suffix_transcript "TRUE"; ISM_to_IDs "60227,455767,455768,455772,455773,455787,455788,455791"; ISM_transcript "TRUE";
chr7	HAVANA	exon	111076938	111077076	.	-	.	gene_id "ENSMUSG00000005610.17"; transcript_id "ENCODEMT000455807"; gene_type "protein_coding"; gene_status "KNOWN"; gene_name "Eif4g2"; transcript_status "NOVEL"; transcript_name "ENCODEMT000455807"; exon_number "1"; exon_id "ENSMUSE00001213075.1"; talon_gene "23208"; talon_transcript "455807"; talon_exon "306245"; exon_status "KNOWN"; level "2"; protein_id "ENSMUSP00000124551.1"; source "HAVANA"; tag "basic";
chr7	HAVANA	exon	111076696	111076856	.	-	.	gene_id "ENSMUSG00000005610.17"; transcript_id "ENCODEMT000455807"; gene_type "protein_coding"; gene_status "KNOWN"; gene_name "Eif4g2"; transcript_status "NOVEL"; transcript_name "ENCODEMT000455807"; exon_number "2"; exon_id "ENSMUSE00000203258.1"; talon_gene "23208"; talon_transcript "455807"; talon_exon "306247"; exon_status "KNOWN"; level "2"; protein_id "ENSMUSP00000124551.1"; source "HAVANA"; tag "basic";
chr7	HAVANA	exon	111076280	111076393	.	-	.	gene_id "ENSMUSG00000005610.17"; transcript_id "ENCODEMT000455807"; gene_type "protein_coding"; gene_status "KNOWN"; gene_name "Eif4g2"; transcript_status "NOVEL"; transcript_name "ENCODEMT000455807"; exon_number "3"; exon_id "ENSMUSE00000203223.1"; talon_gene "23208"; talon_transcript "455807"; talon_exon "306249"; exon_status "KNOWN"; level "2"; protein_id "ENSMUSP00000124551.1"; source "HAVANA"; tag "basic";
chr7	HAVANA	exon	111075587	111075712	.	-	.	gene_id "ENSMUSG00000005610.17"; transcript_id "ENCODEMT000455807"; gene_type "protein_coding"; gene_status "KNOWN"; gene_name "Eif4g2"; transcript_status "NOVEL"; transcript_name "ENCODEMT000455807"; exon_number "4"; exon_id "ENSMUSE00001286898.1"; talon_gene "23208"; talon_transcript "455807"; talon_exon "306251"; exon_status "KNOWN"; level "2"; protein_id "ENSMUSP00000124551.1"; source "HAVANA"; tag "basic";
chr7	HAVANA	exon	111075337	111075441	.	-	.	gene_id "ENSMUSG00000005610.17"; transcript_id "ENCODEMT000455807"; gene_type "protein_coding"; gene_status "KNOWN"; gene_name "Eif4g2"; transcript_status "NOVEL"; transcript_name "ENCODEMT000455807"; exon_number "5"; exon_id "ENSMUSE00001223963.1"; talon_gene "23208"; talon_transcript "455807"; talon_exon "306253"; exon_status "KNOWN"; level "2"; protein_id "ENSMUSP00000124551.1"; source "HAVANA"; tag "basic";
chr7	HAVANA	exon	111075026	111075241	.	-	.	gene_id "ENSMUSG00000005610.17"; transcript_id "ENCODEMT000455807"; gene_type "protein_coding"; gene_status "KNOWN"; gene_name "Eif4g2"; transcript_status "NOVEL"; transcript_name "ENCODEMT000455807"; exon_number "6"; exon_id "ENSMUSE00000203232.1"; talon_gene "23208"; talon_transcript "455807"; talon_exon "306255"; exon_status "KNOWN"; level "2"; protein_id "ENSMUSP00000124551.1"; source "HAVANA"; tag "basic";
chr7	HAVANA	exon	111074680	111074938	.	-	.	gene_id "ENSMUSG00000005610.17"; transcript_id "ENCODEMT000455807"; gene_type "protein_coding"; gene_status "KNOWN"; gene_name "Eif4g2"; transcript_status "NOVEL"; transcript_name "ENCODEMT000455807"; exon_number "7"; exon_id "ENSMUSE00000203243.1"; talon_gene "23208"; talon_transcript "455807"; talon_exon "306257"; exon_status "KNOWN"; level "2"; protein_id "ENSMUSP00000124551.1"; source "HAVANA"; tag "basic";
chr7	HAVANA	exon	111074340	111074544	.	-	.	gene_id "ENSMUSG00000005610.17"; transcript_id "ENCODEMT000455807"; gene_type "protein_coding"; gene_status "KNOWN"; gene_name "Eif4g2"; transcript_status "NOVEL"; transcript_name "ENCODEMT000455807"; exon_number "8"; exon_id "ENSMUSE00000203225.1"; talon_gene "23208"; talon_transcript "455807"; talon_exon "306259"; exon_status "KNOWN"; level "2"; protein_id "ENSMUSP00000124551.1"; source "HAVANA"; tag "basic";
chr7	HAVANA	exon	111074038	111074249	.	-	.	gene_id "ENSMUSG00000005610.17"; transcript_id "ENCODEMT000455807"; gene_type "protein_coding"; gene_status "KNOWN"; gene_name "Eif4g2"; transcript_status "NOVEL"; transcript_name "ENCODEMT000455807"; exon_number "9"; exon_id "ENSMUSE00000203250.1"; talon_gene "23208"; talon_transcript "455807"; talon_exon "306261"; exon_status "KNOWN"; level "2"; protein_id "ENSMUSP00000124551.1"; source "HAVANA"; tag "basic";
chr7	HAVANA	exon	111073829	111073950	.	-	.	gene_id "ENSMUSG00000005610.17"; transcript_id "ENCODEMT000455807"; gene_type "protein_coding"; gene_status "KNOWN"; gene_name "Eif4g2"; transcript_status "NOVEL"; transcript_name "ENCODEMT000455807"; exon_number "10"; exon_id "ENSMUSE00000203253.1"; talon_gene "23208"; talon_transcript "455807"; talon_exon "306263"; exon_status "KNOWN"; level "2"; protein_id "ENSMUSP00000124551.1"; source "HAVANA"; tag "basic";
chr7	TALON	exon	111070560	111072757	.	-	.	gene_id "ENSMUSG00000005610.17"; transcript_id "ENCODEMT000455807"; gene_type "protein_coding"; gene_status "KNOWN"; gene_name "Eif4g2"; transcript_status "NOVEL"; transcript_name "ENCODEMT000455807"; exon_number "11"; exon_id "1091518"; talon_gene "23208"; talon_transcript "455807"; talon_exon "1091518"; exon_status "NOVEL";
chr7	TALON	transcript	111070560	111075385	.	-	.	gene_id "ENSMUSG00000005610.17"; transcript_id "ENCODEMT000456012"; gene_name "Eif4g2"; gene_status "KNOWN"; gene_type "protein_coding"; transcript_status "NOVEL"; transcript_name "ENCODEMT000456012"; talon_gene "23208"; talon_transcript "456012"; ISM-suffix_to_IDs "60227,60228,455768,455770,455772,455773,455776,455779,455787,455788,455791,455801,455807,455836,455853,455884,455888,455991"; ISM-suffix_transcript "TRUE"; ISM_to_IDs "60227,60228,455767,455768,455770,455772,455773,455776,455779,455787,455788,455791,455801,455807,455836,455853,455884,455888,455991"; ISM_transcript "TRUE";
chr7	HAVANA	exon	111075337	111075385	.	-	.	gene_id "ENSMUSG00000005610.17"; transcript_id "ENCODEMT000456012"; gene_type "protein_coding"; gene_status "KNOWN"; gene_name "Eif4g2"; transcript_status "NOVEL"; transcript_name "ENCODEMT000456012"; exon_number "1"; exon_id "ENSMUSE00000864014.1"; talon_gene "23208"; talon_transcript "456012"; talon_exon "306279"; exon_status "KNOWN"; level "2"; source "HAVANA";
chr7	HAVANA	exon	111075026	111075241	.	-	.	gene_id "ENSMUSG00000005610.17"; transcript_id "ENCODEMT000456012"; gene_type "protein_coding"; gene_status "KNOWN"; gene_name "Eif4g2"; transcript_status "NOVEL"; transcript_name "ENCODEMT000456012"; exon_number "2"; exon_id "ENSMUSE00000203232.1"; talon_gene "23208"; talon_transcript "456012"; talon_exon "306255"; exon_status "KNOWN"; level "2"; protein_id "ENSMUSP00000124551.1"; source "HAVANA"; tag "basic";
chr7	HAVANA	exon	111074680	111074938	.	-	.	gene_id "ENSMUSG00000005610.17"; transcript_id "ENCODEMT000456012"; gene_type "protein_coding"; gene_status "KNOWN"; gene_name "Eif4g2"; transcript_status "NOVEL"; transcript_name "ENCODEMT000456012"; exon_number "3"; exon_id "ENSMUSE00000203243.1"; talon_gene "23208"; talon_transcript "456012"; talon_exon "306257"; exon_status "KNOWN"; level "2"; protein_id "ENSMUSP00000124551.1"; source "HAVANA"; tag "basic";
chr7	HAVANA	exon	111074340	111074544	.	-	.	gene_id "ENSMUSG00000005610.17"; transcript_id "ENCODEMT000456012"; gene_type "protein_coding"; gene_status "KNOWN"; gene_name "Eif4g2"; transcript_status "NOVEL"; transcript_name "ENCODEMT000456012"; exon_number "4"; exon_id "ENSMUSE00000203225.1"; talon_gene "23208"; talon_transcript "456012"; talon_exon "306259"; exon_status "KNOWN"; level "2"; protein_id "ENSMUSP00000124551.1"; source "HAVANA"; tag "basic";
chr7	HAVANA	exon	111074038	111074249	.	-	.	gene_id "ENSMUSG00000005610.17"; transcript_id "ENCODEMT000456012"; gene_type "protein_coding"; gene_status "KNOWN"; gene_name "Eif4g2"; transcript_status "NOVEL"; transcript_name "ENCODEMT000456012"; exon_number "5"; exon_id "ENSMUSE00000203250.1"; talon_gene "23208"; talon_transcript "456012"; talon_exon "306261"; exon_status "KNOWN"; level "2"; protein_id "ENSMUSP00000124551.1"; source "HAVANA"; tag "basic";
chr7	HAVANA	exon	111073829	111073950	.	-	.	gene_id "ENSMUSG00000005610.17"; transcript_id "ENCODEMT000456012"; gene_type "protein_coding"; gene_status "KNOWN"; gene_name "Eif4g2"; transcript_status "NOVEL"; transcript_name "ENCODEMT000456012"; exon_number "6"; exon_id "ENSMUSE00000203253.1"; talon_gene "23208"; talon_transcript "456012"; talon_exon "306263"; exon_status "KNOWN"; level "2"; protein_id "ENSMUSP00000124551.1"; source "HAVANA"; tag "basic";
chr7	TALON	exon	111070560	111072757	.	-	.	gene_id "ENSMUSG00000005610.17"; transcript_id "ENCODEMT000456012"; gene_type "protein_coding"; gene_status "KNOWN"; gene_name "Eif4g2"; transcript_status "NOVEL"; transcript_name "ENCODEMT000456012"; exon_number "7"; exon_id "1091518"; talon_gene "23208"; talon_transcript "456012"; talon_exon "1091518"; exon_status "NOVEL";
chr7	TALON	transcript	111070560	111081853	.	-	.	gene_id "ENSMUSG00000005610.17"; transcript_id "ENCODEMT000456124"; gene_name "Eif4g2"; gene_status "KNOWN"; gene_type "protein_coding"; transcript_status "NOVEL"; transcript_name "ENCODEMT000456124"; talon_gene "23208"; talon_transcript "456124"; ISM-suffix_to_IDs "60227,455853,456032,456035"; ISM-suffix_transcript "TRUE"; ISM_to_IDs "60227,455767,455853,456032,456035"; ISM_transcript "TRUE";
chr7	HAVANA	exon	111081507	111081853	.	-	.	gene_id "ENSMUSG00000005610.17"; transcript_id "ENCODEMT000456124"; gene_type "protein_coding"; gene_status "KNOWN"; gene_name "Eif4g2"; transcript_status "NOVEL"; transcript_name "ENCODEMT000456124"; exon_number "1"; exon_id "ENSMUSE00000857162.1"; talon_gene "23208"; talon_transcript "456124"; talon_exon "306296"; exon_status "KNOWN"; level "2"; protein_id "ENSMUSP00000125301.1"; source "HAVANA"; tag "cds_end_NF";
chr7	HAVANA	exon	111080899	111080964	.	-	.	gene_id "ENSMUSG00000005610.17"; transcript_id "ENCODEMT000456124"; gene_type "protein_coding"; gene_status "KNOWN"; gene_name "Eif4g2"; transcript_status "NOVEL"; transcript_name "ENCODEMT000456124"; exon_number "2"; exon_id "ENSMUSE00000203239.1"; talon_gene "23208"; talon_transcript "456124"; talon_exon "306227"; exon_status "KNOWN"; level "2"; protein_id "ENSMUSP00000124551.1"; source "HAVANA"; tag "basic";
chr7	HAVANA	exon	111080182	111080322	.	-	.	gene_id "ENSMUSG00000005610.17"; transcript_id "ENCODEMT000456124"; gene_type "protein_coding"; gene_status "KNOWN"; gene_name "Eif4g2"; transcript_status "NOVEL"; transcript_name "ENCODEMT000456124"; exon_number "3"; exon_id "ENSMUSE00000203247.1"; talon_gene "23208"; talon_transcript "456124"; talon_exon "306229"; exon_status "KNOWN"; level "2"; protein_id "ENSMUSP00000124551.1"; source "HAVANA"; tag "basic";
chr7	HAVANA	exon	111079293	111079395	.	-	.	gene_id "ENSMUSG00000005610.17"; transcript_id "ENCODEMT000456124"; gene_type "protein_coding"; gene_status "KNOWN"; gene_name "Eif4g2"; transcript_status "NOVEL"; transcript_name "ENCODEMT000456124"; exon_number "4"; exon_id "ENSMUSE00000203241.1"; talon_gene "23208"; talon_transcript "456124"; talon_exon "306231"; exon_status "KNOWN"; level "2"; protein_id "ENSMUSP00000124551.1"; source "HAVANA"; tag "basic";
chr7	HAVANA	exon	111078422	111078553	.	-	.	gene_id "ENSMUSG00000005610.17"; transcript_id "ENCODEMT000456124"; gene_type "protein_coding"; gene_status "KNOWN"; gene_name "Eif4g2"; transcript_status "NOVEL"; transcript_name "ENCODEMT000456124"; exon_number "5"; exon_id "ENSMUSE00001375644.1"; talon_gene "23208"; talon_transcript "456124"; talon_exon "306233"; exon_status "KNOWN"; level "2"; protein_id "ENSMUSP00000124551.1"; source "HAVANA"; tag "basic";
chr7	HAVANA	exon	111078273	111078339	.	-	.	gene_id "ENSMUSG00000005610.17"; transcript_id "ENCODEMT000456124"; gene_type "protein_coding"; gene_status "KNOWN"; gene_name "Eif4g2"; transcript_status "NOVEL"; transcript_name "ENCODEMT000456124"; exon_number "6"; exon_id "ENSMUSE00001205379.1"; talon_gene "23208"; talon_transcript "456124"; talon_exon "306235"; exon_status "KNOWN"; level "2"; protein_id "ENSMUSP00000124551.1"; source "HAVANA"; tag "basic";
chr7	HAVANA	exon	111078025	111078176	.	-	.	gene_id "ENSMUSG00000005610.17"; transcript_id "ENCODEMT000456124"; gene_type "protein_coding"; gene_status "KNOWN"; gene_name "Eif4g2"; transcript_status "NOVEL"; transcript_name "ENCODEMT000456124"; exon_number "7"; exon_id "ENSMUSE00000203236.1"; talon_gene "23208"; talon_transcript "456124"; talon_exon "306237"; exon_status "KNOWN"; level "2"; protein_id "ENSMUSP00000124551.1"; source "HAVANA"; tag "basic";
chr7	HAVANA	exon	111077637	111077747	.	-	.	gene_id "ENSMUSG00000005610.17"; transcript_id "ENCODEMT000456124"; gene_type "protein_coding"; gene_status "KNOWN"; gene_name "Eif4g2"; transcript_status "NOVEL"; transcript_name "ENCODEMT000456124"; exon_number "8"; exon_id "ENSMUSE00000203235.1"; talon_gene "23208"; talon_transcript "456124"; talon_exon "306239"; exon_status "KNOWN"; level "2"; protein_id "ENSMUSP00000124551.1"; source "HAVANA"; tag "basic";
chr7	HAVANA	exon	111077409	111077492	.	-	.	gene_id "ENSMUSG00000005610.17"; transcript_id "ENCODEMT000456124"; gene_type "protein_coding"; gene_status "KNOWN"; gene_name "Eif4g2"; transcript_status "NOVEL"; transcript_name "ENCODEMT000456124"; exon_number "9"; exon_id "ENSMUSE00001267137.1"; talon_gene "23208"; talon_transcript "456124"; talon_exon "306241"; exon_status "KNOWN"; level "2"; protein_id "ENSMUSP00000124551.1"; source "HAVANA"; tag "basic";
chr7	HAVANA	exon	111077225	111077323	.	-	.	gene_id "ENSMUSG00000005610.17"; transcript_id "ENCODEMT000456124"; gene_type "protein_coding"; gene_status "KNOWN"; gene_name "Eif4g2"; transcript_status "NOVEL"; transcript_name "ENCODEMT000456124"; exon_number "10"; exon_id "ENSMUSE00001244799.1"; talon_gene "23208"; talon_transcript "456124"; talon_exon "306243"; exon_status "KNOWN"; level "2"; protein_id "ENSMUSP00000124551.1"; source "HAVANA"; tag "basic";
chr7	HAVANA	exon	111076938	111077076	.	-	.	gene_id "ENSMUSG00000005610.17"; transcript_id "ENCODEMT000456124"; gene_type "protein_coding"; gene_status "KNOWN"; gene_name "Eif4g2"; transcript_status "NOVEL"; transcript_name "ENCODEMT000456124"; exon_number "11"; exon_id "ENSMUSE00001213075.1"; talon_gene "23208"; talon_transcript "456124"; talon_exon "306245"; exon_status "KNOWN"; level "2"; protein_id "ENSMUSP00000124551.1"; source "HAVANA"; tag "basic";
chr7	HAVANA	exon	111076696	111076856	.	-	.	gene_id "ENSMUSG00000005610.17"; transcript_id "ENCODEMT000456124"; gene_type "protein_coding"; gene_status "KNOWN"; gene_name "Eif4g2"; transcript_status "NOVEL"; transcript_name "ENCODEMT000456124"; exon_number "12"; exon_id "ENSMUSE00000203258.1"; talon_gene "23208"; talon_transcript "456124"; talon_exon "306247"; exon_status "KNOWN"; level "2"; protein_id "ENSMUSP00000124551.1"; source "HAVANA"; tag "basic";
chr7	HAVANA	exon	111076280	111076393	.	-	.	gene_id "ENSMUSG00000005610.17"; transcript_id "ENCODEMT000456124"; gene_type "protein_coding"; gene_status "KNOWN"; gene_name "Eif4g2"; transcript_status "NOVEL"; transcript_name "ENCODEMT000456124"; exon_number "13"; exon_id "ENSMUSE00000203223.1"; talon_gene "23208"; talon_transcript "456124"; talon_exon "306249"; exon_status "KNOWN"; level "2"; protein_id "ENSMUSP00000124551.1"; source "HAVANA"; tag "basic";
chr7	HAVANA	exon	111075587	111075712	.	-	.	gene_id "ENSMUSG00000005610.17"; transcript_id "ENCODEMT000456124"; gene_type "protein_coding"; gene_status "KNOWN"; gene_name "Eif4g2"; transcript_status "NOVEL"; transcript_name "ENCODEMT000456124"; exon_number "14"; exon_id "ENSMUSE00001286898.1"; talon_gene "23208"; talon_transcript "456124"; talon_exon "306251"; exon_status "KNOWN"; level "2"; protein_id "ENSMUSP00000124551.1"; source "HAVANA"; tag "basic";
chr7	HAVANA	exon	111075337	111075441	.	-	.	gene_id "ENSMUSG00000005610.17"; transcript_id "ENCODEMT000456124"; gene_type "protein_coding"; gene_status "KNOWN"; gene_name "Eif4g2"; transcript_status "NOVEL"; transcript_name "ENCODEMT000456124"; exon_number "15"; exon_id "ENSMUSE00001223963.1"; talon_gene "23208"; talon_transcript "456124"; talon_exon "306253"; exon_status "KNOWN"; level "2"; protein_id "ENSMUSP00000124551.1"; source "HAVANA"; tag "basic";
chr7	HAVANA	exon	111075026	111075241	.	-	.	gene_id "ENSMUSG00000005610.17"; transcript_id "ENCODEMT000456124"; gene_type "protein_coding"; gene_status "KNOWN"; gene_name "Eif4g2"; transcript_status "NOVEL"; transcript_name "ENCODEMT000456124"; exon_number "16"; exon_id "ENSMUSE00000203232.1"; talon_gene "23208"; talon_transcript "456124"; talon_exon "306255"; exon_status "KNOWN"; level "2"; protein_id "ENSMUSP00000124551.1"; source "HAVANA"; tag "basic";
chr7	HAVANA	exon	111074680	111074938	.	-	.	gene_id "ENSMUSG00000005610.17"; transcript_id "ENCODEMT000456124"; gene_type "protein_coding"; gene_status "KNOWN"; gene_name "Eif4g2"; transcript_status "NOVEL"; transcript_name "ENCODEMT000456124"; exon_number "17"; exon_id "ENSMUSE00000203243.1"; talon_gene "23208"; talon_transcript "456124"; talon_exon "306257"; exon_status "KNOWN"; level "2"; protein_id "ENSMUSP00000124551.1"; source "HAVANA"; tag "basic";
chr7	HAVANA	exon	111074340	111074544	.	-	.	gene_id "ENSMUSG00000005610.17"; transcript_id "ENCODEMT000456124"; gene_type "protein_coding"; gene_status "KNOWN"; gene_name "Eif4g2"; transcript_status "NOVEL"; transcript_name "ENCODEMT000456124"; exon_number "18"; exon_id "ENSMUSE00000203225.1"; talon_gene "23208"; talon_transcript "456124"; talon_exon "306259"; exon_status "KNOWN"; level "2"; protein_id "ENSMUSP00000124551.1"; source "HAVANA"; tag "basic";
chr7	HAVANA	exon	111074038	111074249	.	-	.	gene_id "ENSMUSG00000005610.17"; transcript_id "ENCODEMT000456124"; gene_type "protein_coding"; gene_status "KNOWN"; gene_name "Eif4g2"; transcript_status "NOVEL"; transcript_name "ENCODEMT000456124"; exon_number "19"; exon_id "ENSMUSE00000203250.1"; talon_gene "23208"; talon_transcript "456124"; talon_exon "306261"; exon_status "KNOWN"; level "2"; protein_id "ENSMUSP00000124551.1"; source "HAVANA"; tag "basic";
chr7	HAVANA	exon	111073829	111073950	.	-	.	gene_id "ENSMUSG00000005610.17"; transcript_id "ENCODEMT000456124"; gene_type "protein_coding"; gene_status "KNOWN"; gene_name "Eif4g2"; transcript_status "NOVEL"; transcript_name "ENCODEMT000456124"; exon_number "20"; exon_id "ENSMUSE00000203253.1"; talon_gene "23208"; talon_transcript "456124"; talon_exon "306263"; exon_status "KNOWN"; level "2"; protein_id "ENSMUSP00000124551.1"; source "HAVANA"; tag "basic";
chr7	TALON	exon	111070560	111072757	.	-	.	gene_id "ENSMUSG00000005610.17"; transcript_id "ENCODEMT000456124"; gene_type "protein_coding"; gene_status "KNOWN"; gene_name "Eif4g2"; transcript_status "NOVEL"; transcript_name "ENCODEMT000456124"; exon_number "21"; exon_id "1091518"; talon_gene "23208"; talon_transcript "456124"; talon_exon "1091518"; exon_status "NOVEL";
chr7	HAVANA	transcript	111072592	111074261	.	-	.	gene_id "ENSMUSG00000005610.17"; transcript_id "ENSMUST00000161158.1"; gene_name "Eif4g2"; gene_status "KNOWN"; gene_type "protein_coding"; transcript_type "retained_intron"; transcript_status "KNOWN"; transcript_name "Eif4g2-208"; talon_gene "23208"; talon_transcript "60230"; havana_transcript "OTTMUST00000089450.1"; level "2"; source "HAVANA"; transcript_support_level "2";
chr7	HAVANA	exon	111073829	111074261	.	-	.	gene_id "ENSMUSG00000005610.17"; transcript_id "ENSMUST00000161158.1"; gene_type "protein_coding"; gene_status "KNOWN"; gene_name "Eif4g2"; transcript_type "retained_intron"; transcript_status "KNOWN"; transcript_name "Eif4g2-208"; exon_number "1"; exon_id "ENSMUSE00000860253.1"; talon_gene "23208"; talon_transcript "60230"; talon_exon "306274"; exon_status "KNOWN"; level "2"; source "HAVANA";
chr7	HAVANA	exon	111072592	111072757	.	-	.	gene_id "ENSMUSG00000005610.17"; transcript_id "ENSMUST00000161158.1"; gene_type "protein_coding"; gene_status "KNOWN"; gene_name "Eif4g2"; transcript_type "retained_intron"; transcript_status "KNOWN"; transcript_name "Eif4g2-208"; exon_number "2"; exon_id "ENSMUSE00000858088.1"; talon_gene "23208"; talon_transcript "60230"; talon_exon "306275"; exon_status "KNOWN"; level "2"; source "HAVANA";
chr7	HAVANA	gene	111119248	111122681	.	-	.	gene_id "ENSMUSG00000110424.1"; gene_name "1700012D14Rik"; gene_status "KNOWN"; gene_type "processed_transcript"; talon_gene "23210"; havana_gene "OTTMUSG00000060189.1"; level "2"; tag "overlapping_locus";
chr7	HAVANA	transcript	111119248	111122681	.	-	.	gene_id "ENSMUSG00000110424.1"; transcript_id "ENSMUST00000210340.1"; gene_name "1700012D14Rik"; gene_status "KNOWN"; gene_type "processed_transcript"; transcript_type "retained_intron"; transcript_status "KNOWN"; transcript_name "1700012D14Rik-203"; talon_gene "23210"; talon_transcript "60245"; havana_transcript "OTTMUST00000147320.1"; level "2"; source "HAVANA"; transcript_support_level "NA";
chr7	HAVANA	exon	111119248	111122681	.	-	.	gene_id "ENSMUSG00000110424.1"; transcript_id "ENSMUST00000210340.1"; gene_type "processed_transcript"; gene_status "KNOWN"; gene_name "1700012D14Rik"; transcript_type "retained_intron"; transcript_status "KNOWN"; transcript_name "1700012D14Rik-203"; exon_number "1"; exon_id "ENSMUSE00001383228.1"; talon_gene "23210"; talon_transcript "60245"; talon_exon "306311"; exon_status "KNOWN"; level "2"; source "HAVANA";
chr7	HAVANA	gene	111471661	111779977	.	-	.	gene_id "ENSMUSG00000038296.14"; gene_name "Galnt18"; gene_status "KNOWN"; gene_type "protein_coding"; talon_gene "23214"; havana_gene "OTTMUSG00000024317.1"; level "2";
chr7	HAVANA	transcript	111471661	111779977	.	-	.	gene_id "ENSMUSG00000038296.14"; transcript_id "ENSMUST00000106663.1"; gene_name "Galnt18"; gene_status "KNOWN"; gene_type "protein_coding"; transcript_type "protein_coding"; transcript_status "KNOWN"; transcript_name "Galnt18-202"; talon_gene "23214"; talon_transcript "60250"; havana_transcript "OTTMUST00000059560.1"; level "2"; protein_id "ENSMUSP00000102274.1"; source "HAVANA"; tag "appris_principal_1"; transcript_support_level "1";
chr7	HAVANA	exon	111779313	111779977	.	-	.	gene_id "ENSMUSG00000038296.14"; transcript_id "ENSMUST00000106663.1"; gene_type "protein_coding"; gene_status "KNOWN"; gene_name "Galnt18"; transcript_type "protein_coding"; transcript_status "KNOWN"; transcript_name "Galnt18-202"; exon_number "1"; exon_id "ENSMUSE00000588985.2"; talon_gene "23214"; talon_transcript "60250"; talon_exon "306317"; ccdsid "CCDS21751.1"; exon_status "KNOWN"; level "2"; protein_id "ENSMUSP00000043636.8"; source "HAVANA"; tag "CCDS";
chr7	HAVANA	exon	111616292	111616484	.	-	.	gene_id "ENSMUSG00000038296.14"; transcript_id "ENSMUST00000106663.1"; gene_type "protein_coding"; gene_status "KNOWN"; gene_name "Galnt18"; transcript_type "protein_coding"; transcript_status "KNOWN"; transcript_name "Galnt18-202"; exon_number "2"; exon_id "ENSMUSE00000419177.3"; talon_gene "23214"; talon_transcript "60250"; talon_exon "306319"; ccdsid "CCDS21751.1"; exon_status "KNOWN"; level "2"; protein_id "ENSMUSP00000043636.8"; source "HAVANA"; tag "CCDS";
chr7	HAVANA	exon	111598957	111599123	.	-	.	gene_id "ENSMUSG00000038296.14"; transcript_id "ENSMUST00000106663.1"; gene_type "protein_coding"; gene_status "KNOWN"; gene_name "Galnt18"; transcript_type "protein_coding"; transcript_status "KNOWN"; transcript_name "Galnt18-202"; exon_number "3"; exon_id "ENSMUSE00000419163.3"; talon_gene "23214"; talon_transcript "60250"; talon_exon "306321"; ccdsid "CCDS21751.1"; exon_status "KNOWN"; level "2"; protein_id "ENSMUSP00000043636.8"; source "HAVANA"; tag "CCDS";
chr7	HAVANA	exon	111556346	111556529	.	-	.	gene_id "ENSMUSG00000038296.14"; transcript_id "ENSMUST00000106663.1"; gene_type "protein_coding"; gene_status "KNOWN"; gene_name "Galnt18"; transcript_type "protein_coding"; transcript_status "KNOWN"; transcript_name "Galnt18-202"; exon_number "4"; exon_id "ENSMUSE00000419149.3"; talon_gene "23214"; talon_transcript "60250"; talon_exon "306323"; ccdsid "CCDS21751.1"; exon_status "KNOWN"; level "2"; protein_id "ENSMUSP00000043636.8"; source "HAVANA"; tag "CCDS";
chr7	HAVANA	exon	111554439	111554636	.	-	.	gene_id "ENSMUSG00000038296.14"; transcript_id "ENSMUST00000106663.1"; gene_type "protein_coding"; gene_status "KNOWN"; gene_name "Galnt18"; transcript_type "protein_coding"; transcript_status "KNOWN"; transcript_name "Galnt18-202"; exon_number "5"; exon_id "ENSMUSE00000419143.3"; talon_gene "23214"; talon_transcript "60250"; talon_exon "306325"; ccdsid "CCDS21751.1"; exon_status "KNOWN"; level "2"; protein_id "ENSMUSP00000043636.8"; source "HAVANA"; tag "CCDS";
chr7	HAVANA	exon	111548676	111548790	.	-	.	gene_id "ENSMUSG00000038296.14"; transcript_id "ENSMUST00000106663.1"; gene_type "protein_coding"; gene_status "KNOWN"; gene_name "Galnt18"; transcript_type "protein_coding"; transcript_status "KNOWN"; transcript_name "Galnt18-202"; exon_number "6"; exon_id "ENSMUSE00000670790.1"; talon_gene "23214"; talon_transcript "60250"; talon_exon "306338"; exon_status "KNOWN"; level "2"; protein_id "ENSMUSP00000102274.1"; source "HAVANA"; tag "appris_principal_1";
chr7	HAVANA	exon	111519990	111520175	.	-	.	gene_id "ENSMUSG00000038296.14"; transcript_id "ENSMUST00000106663.1"; gene_type "protein_coding"; gene_status "KNOWN"; gene_name "Galnt18"; transcript_type "protein_coding"; transcript_status "KNOWN"; transcript_name "Galnt18-202"; exon_number "7"; exon_id "ENSMUSE00000304613.3"; talon_gene "23214"; talon_transcript "60250"; talon_exon "306329"; ccdsid "CCDS21751.1"; exon_status "KNOWN"; level "2"; protein_id "ENSMUSP00000043636.8"; source "HAVANA"; tag "CCDS";
chr7	HAVANA	exon	111513498	111513635	.	-	.	gene_id "ENSMUSG00000038296.14"; transcript_id "ENSMUST00000106663.1"; gene_type "protein_coding"; gene_status "KNOWN"; gene_name "Galnt18"; transcript_type "protein_coding"; transcript_status "KNOWN"; transcript_name "Galnt18-202"; exon_number "8"; exon_id "ENSMUSE00000304609.1"; talon_gene "23214"; talon_transcript "60250"; talon_exon "306331"; ccdsid "CCDS21751.1"; exon_status "KNOWN"; level "2"; protein_id "ENSMUSP00000043636.8"; source "HAVANA"; tag "CCDS";
chr7	HAVANA	exon	111508053	111508148	.	-	.	gene_id "ENSMUSG00000038296.14"; transcript_id "ENSMUST00000106663.1"; gene_type "protein_coding"; gene_status "KNOWN"; gene_name "Galnt18"; transcript_type "protein_coding"; transcript_status "KNOWN"; transcript_name "Galnt18-202"; exon_number "9"; exon_id "ENSMUSE00000304603.1"; talon_gene "23214"; talon_transcript "60250"; talon_exon "306333"; ccdsid "CCDS21751.1"; exon_status "KNOWN"; level "2"; protein_id "ENSMUSP00000043636.8"; source "HAVANA"; tag "CCDS";
chr7	HAVANA	exon	111485035	111485199	.	-	.	gene_id "ENSMUSG00000038296.14"; transcript_id "ENSMUST00000106663.1"; gene_type "protein_coding"; gene_status "KNOWN"; gene_name "Galnt18"; transcript_type "protein_coding"; transcript_status "KNOWN"; transcript_name "Galnt18-202"; exon_number "10"; exon_id "ENSMUSE00000419123.1"; talon_gene "23214"; talon_transcript "60250"; talon_exon "306335"; ccdsid "CCDS21751.1"; exon_status "KNOWN"; level "2"; protein_id "ENSMUSP00000043636.8"; source "HAVANA"; tag "CCDS";
chr7	HAVANA	exon	111471661	111472083	.	-	.	gene_id "ENSMUSG00000038296.14"; transcript_id "ENSMUST00000106663.1"; gene_type "protein_coding"; gene_status "KNOWN"; gene_name "Galnt18"; transcript_type "protein_coding"; transcript_status "KNOWN"; transcript_name "Galnt18-202"; exon_number "11"; exon_id "ENSMUSE00000670789.1"; talon_gene "23214"; talon_transcript "60250"; talon_exon "306337"; ccdsid "CCDS21751.1"; exon_status "KNOWN"; level "2"; protein_id "ENSMUSP00000043636.8"; source "HAVANA"; tag "CCDS";
chr7	TALON	transcript	111471661	111779977	.	-	.	gene_id "ENSMUSG00000038296.14"; transcript_id "ENCODEMT000459305"; gene_name "Galnt18"; gene_status "KNOWN"; gene_type "protein_coding"; transcript_status "NOVEL"; transcript_name "ENCODEMT000459305"; talon_gene "23214"; talon_transcript "459305"; NIC_transcript "TRUE";
chr7	HAVANA	exon	111779313	111779977	.	-	.	gene_id "ENSMUSG00000038296.14"; transcript_id "ENCODEMT000459305"; gene_type "protein_coding"; gene_status "KNOWN"; gene_name "Galnt18"; transcript_status "NOVEL"; transcript_name "ENCODEMT000459305"; exon_number "1"; exon_id "ENSMUSE00000588985.2"; talon_gene "23214"; talon_transcript "459305"; talon_exon "306317"; ccdsid "CCDS21751.1"; exon_status "KNOWN"; level "2"; protein_id "ENSMUSP00000043636.8"; source "HAVANA"; tag "CCDS";
chr7	HAVANA	exon	111616292	111616484	.	-	.	gene_id "ENSMUSG00000038296.14"; transcript_id "ENCODEMT000459305"; gene_type "protein_coding"; gene_status "KNOWN"; gene_name "Galnt18"; transcript_status "NOVEL"; transcript_name "ENCODEMT000459305"; exon_number "2"; exon_id "ENSMUSE00000419177.3"; talon_gene "23214"; talon_transcript "459305"; talon_exon "306319"; ccdsid "CCDS21751.1"; exon_status "KNOWN"; level "2"; protein_id "ENSMUSP00000043636.8"; source "HAVANA"; tag "CCDS";
chr7	HAVANA	exon	111598957	111599123	.	-	.	gene_id "ENSMUSG00000038296.14"; transcript_id "ENCODEMT000459305"; gene_type "protein_coding"; gene_status "KNOWN"; gene_name "Galnt18"; transcript_status "NOVEL"; transcript_name "ENCODEMT000459305"; exon_number "3"; exon_id "ENSMUSE00000419163.3"; talon_gene "23214"; talon_transcript "459305"; talon_exon "306321"; ccdsid "CCDS21751.1"; exon_status "KNOWN"; level "2"; protein_id "ENSMUSP00000043636.8"; source "HAVANA"; tag "CCDS";
chr7	HAVANA	exon	111556346	111556529	.	-	.	gene_id "ENSMUSG00000038296.14"; transcript_id "ENCODEMT000459305"; gene_type "protein_coding"; gene_status "KNOWN"; gene_name "Galnt18"; transcript_status "NOVEL"; transcript_name "ENCODEMT000459305"; exon_number "4"; exon_id "ENSMUSE00000419149.3"; talon_gene "23214"; talon_transcript "459305"; talon_exon "306323"; ccdsid "CCDS21751.1"; exon_status "KNOWN"; level "2"; protein_id "ENSMUSP00000043636.8"; source "HAVANA"; tag "CCDS";
chr7	HAVANA	exon	111554439	111554636	.	-	.	gene_id "ENSMUSG00000038296.14"; transcript_id "ENCODEMT000459305"; gene_type "protein_coding"; gene_status "KNOWN"; gene_name "Galnt18"; transcript_status "NOVEL"; transcript_name "ENCODEMT000459305"; exon_number "5"; exon_id "ENSMUSE00000419143.3"; talon_gene "23214"; talon_transcript "459305"; talon_exon "306325"; ccdsid "CCDS21751.1"; exon_status "KNOWN"; level "2"; protein_id "ENSMUSP00000043636.8"; source "HAVANA"; tag "CCDS";
chr7	HAVANA	exon	111548676	111548790	.	-	.	gene_id "ENSMUSG00000038296.14"; transcript_id "ENCODEMT000459305"; gene_type "protein_coding"; gene_status "KNOWN"; gene_name "Galnt18"; transcript_status "NOVEL"; transcript_name "ENCODEMT000459305"; exon_number "6"; exon_id "ENSMUSE00000670790.1"; talon_gene "23214"; talon_transcript "459305"; talon_exon "306338"; exon_status "KNOWN"; level "2"; protein_id "ENSMUSP00000102274.1"; source "HAVANA"; tag "appris_principal_1";
chr7	HAVANA	exon	111519990	111520175	.	-	.	gene_id "ENSMUSG00000038296.14"; transcript_id "ENCODEMT000459305"; gene_type "protein_coding"; gene_status "KNOWN"; gene_name "Galnt18"; transcript_status "NOVEL"; transcript_name "ENCODEMT000459305"; exon_number "7"; exon_id "ENSMUSE00000304613.3"; talon_gene "23214"; talon_transcript "459305"; talon_exon "306329"; ccdsid "CCDS21751.1"; exon_status "KNOWN"; level "2"; protein_id "ENSMUSP00000043636.8"; source "HAVANA"; tag "CCDS";
chr7	HAVANA	exon	111513498	111513635	.	-	.	gene_id "ENSMUSG00000038296.14"; transcript_id "ENCODEMT000459305"; gene_type "protein_coding"; gene_status "KNOWN"; gene_name "Galnt18"; transcript_status "NOVEL"; transcript_name "ENCODEMT000459305"; exon_number "8"; exon_id "ENSMUSE00000304609.1"; talon_gene "23214"; talon_transcript "459305"; talon_exon "306331"; ccdsid "CCDS21751.1"; exon_status "KNOWN"; level "2"; protein_id "ENSMUSP00000043636.8"; source "HAVANA"; tag "CCDS";
chr7	HAVANA	exon	111508053	111508148	.	-	.	gene_id "ENSMUSG00000038296.14"; transcript_id "ENCODEMT000459305"; gene_type "protein_coding"; gene_status "KNOWN"; gene_name "Galnt18"; transcript_status "NOVEL"; transcript_name "ENCODEMT000459305"; exon_number "9"; exon_id "ENSMUSE00000304603.1"; talon_gene "23214"; talon_transcript "459305"; talon_exon "306333"; ccdsid "CCDS21751.1"; exon_status "KNOWN"; level "2"; protein_id "ENSMUSP00000043636.8"; source "HAVANA"; tag "CCDS";
chr7	HAVANA	exon	111471661	111472083	.	-	.	gene_id "ENSMUSG00000038296.14"; transcript_id "ENCODEMT000459305"; gene_type "protein_coding"; gene_status "KNOWN"; gene_name "Galnt18"; transcript_status "NOVEL"; transcript_name "ENCODEMT000459305"; exon_number "10"; exon_id "ENSMUSE00000670789.1"; talon_gene "23214"; talon_transcript "459305"; talon_exon "306337"; ccdsid "CCDS21751.1"; exon_status "KNOWN"; level "2"; protein_id "ENSMUSP00000043636.8"; source "HAVANA"; tag "CCDS";
chr7	HAVANA	gene	112023504	112111384	.	+	.	gene_id "ENSMUSG00000059263.9"; gene_name "Usp47"; gene_status "KNOWN"; gene_type "protein_coding"; talon_gene "23218"; havana_gene "OTTMUSG00000060217.2"; level "2";
chr7	HAVANA	transcript	112023504	112111384	.	+	.	gene_id "ENSMUSG00000059263.9"; transcript_id "ENSMUST00000106653.3"; gene_name "Usp47"; gene_status "KNOWN"; gene_type "protein_coding"; transcript_type "protein_coding"; transcript_status "KNOWN"; transcript_name "Usp47-201"; talon_gene "23218"; talon_transcript "60254"; ccdsid "CCDS40089.1"; havana_transcript "OTTMUST00000147392.1"; level "2"; protein_id "ENSMUSP00000102264.2"; source "HAVANA"; tag "CCDS"; transcript_support_level "5";
chr7	HAVANA	exon	112023504	112023746	.	+	.	gene_id "ENSMUSG00000059263.9"; transcript_id "ENSMUST00000106653.3"; gene_type "protein_coding"; gene_status "KNOWN"; gene_name "Usp47"; transcript_type "protein_coding"; transcript_status "KNOWN"; transcript_name "Usp47-201"; exon_number "1"; exon_id "ENSMUSE00000670788.2"; talon_gene "23218"; talon_transcript "60254"; talon_exon "306343"; ccdsid "CCDS40089.1"; exon_status "KNOWN"; level "2"; protein_id "ENSMUSP00000102264.2"; source "HAVANA"; tag "CCDS";
chr7	HAVANA	exon	112053217	112053420	.	+	.	gene_id "ENSMUSG00000059263.9"; transcript_id "ENSMUST00000106653.3"; gene_type "protein_coding"; gene_status "KNOWN"; gene_name "Usp47"; transcript_type "protein_coding"; transcript_status "KNOWN"; transcript_name "Usp47-201"; exon_number "2"; exon_id "ENSMUSE00000588982.1"; talon_gene "23218"; talon_transcript "60254"; talon_exon "306345"; ccdsid "CCDS40089.1"; exon_status "KNOWN"; level "2"; protein_id "ENSMUSP00000102264.2"; source "HAVANA"; tag "CCDS";
chr7	HAVANA	exon	112054842	112054955	.	+	.	gene_id "ENSMUSG00000059263.9"; transcript_id "ENSMUST00000106653.3"; gene_type "protein_coding"; gene_status "KNOWN"; gene_name "Usp47"; transcript_type "protein_coding"; transcript_status "KNOWN"; transcript_name "Usp47-201"; exon_number "3"; exon_id "ENSMUSE00000505047.1"; talon_gene "23218"; talon_transcript "60254"; talon_exon "306347"; ccdsid "CCDS40089.1"; exon_status "KNOWN"; level "2"; protein_id "ENSMUSP00000102264.2"; source "HAVANA"; tag "CCDS";
chr7	HAVANA	exon	112056475	112056613	.	+	.	gene_id "ENSMUSG00000059263.9"; transcript_id "ENSMUST00000106653.3"; gene_type "protein_coding"; gene_status "KNOWN"; gene_name "Usp47"; transcript_type "protein_coding"; transcript_status "KNOWN"; transcript_name "Usp47-201"; exon_number "4"; exon_id "ENSMUSE00000203128.1"; talon_gene "23218"; talon_transcript "60254"; talon_exon "306349"; ccdsid "CCDS40089.1"; exon_status "KNOWN"; level "2"; protein_id "ENSMUSP00000102264.2"; source "HAVANA"; tag "CCDS";
chr7	HAVANA	exon	112058972	112059068	.	+	.	gene_id "ENSMUSG00000059263.9"; transcript_id "ENSMUST00000106653.3"; gene_type "protein_coding"; gene_status "KNOWN"; gene_name "Usp47"; transcript_type "protein_coding"; transcript_status "KNOWN"; transcript_name "Usp47-201"; exon_number "5"; exon_id "ENSMUSE00000411699.1"; talon_gene "23218"; talon_transcript "60254"; talon_exon "306351"; ccdsid "CCDS40089.1"; exon_status "KNOWN"; level "2"; protein_id "ENSMUSP00000102264.2"; source "HAVANA"; tag "CCDS";
chr7	HAVANA	exon	112063246	112063391	.	+	.	gene_id "ENSMUSG00000059263.9"; transcript_id "ENSMUST00000106653.3"; gene_type "protein_coding"; gene_status "KNOWN"; gene_name "Usp47"; transcript_type "protein_coding"; transcript_status "KNOWN"; transcript_name "Usp47-201"; exon_number "6"; exon_id "ENSMUSE00000395510.1"; talon_gene "23218"; talon_transcript "60254"; talon_exon "306353"; ccdsid "CCDS40089.1"; exon_status "KNOWN"; level "2"; protein_id "ENSMUSP00000102264.2"; source "HAVANA"; tag "CCDS";
chr7	HAVANA	exon	112064365	112064444	.	+	.	gene_id "ENSMUSG00000059263.9"; transcript_id "ENSMUST00000106653.3"; gene_type "protein_coding"; gene_status "KNOWN"; gene_name "Usp47"; transcript_type "protein_coding"; transcript_status "KNOWN"; transcript_name "Usp47-201"; exon_number "7"; exon_id "ENSMUSE00000335390.1"; talon_gene "23218"; talon_transcript "60254"; talon_exon "306355"; ccdsid "CCDS40089.1"; exon_status "KNOWN"; level "2"; protein_id "ENSMUSP00000102264.2"; source "HAVANA"; tag "CCDS";
chr7	HAVANA	exon	112067085	112067234	.	+	.	gene_id "ENSMUSG00000059263.9"; transcript_id "ENSMUST00000106653.3"; gene_type "protein_coding"; gene_status "KNOWN"; gene_name "Usp47"; transcript_type "protein_coding"; transcript_status "KNOWN"; transcript_name "Usp47-201"; exon_number "8"; exon_id "ENSMUSE00000203126.1"; talon_gene "23218"; talon_transcript "60254"; talon_exon "306357"; ccdsid "CCDS40089.1"; exon_status "KNOWN"; level "2"; protein_id "ENSMUSP00000102264.2"; source "HAVANA"; tag "CCDS";
chr7	HAVANA	exon	112074472	112074567	.	+	.	gene_id "ENSMUSG00000059263.9"; transcript_id "ENSMUST00000106653.3"; gene_type "protein_coding"; gene_status "KNOWN"; gene_name "Usp47"; transcript_type "protein_coding"; transcript_status "KNOWN"; transcript_name "Usp47-201"; exon_number "9"; exon_id "ENSMUSE00000509465.1"; talon_gene "23218"; talon_transcript "60254"; talon_exon "306359"; ccdsid "CCDS40089.1"; exon_status "KNOWN"; level "2"; protein_id "ENSMUSP00000102264.2"; source "HAVANA"; tag "CCDS";
chr7	HAVANA	exon	112074657	112074809	.	+	.	gene_id "ENSMUSG00000059263.9"; transcript_id "ENSMUST00000106653.3"; gene_type "protein_coding"; gene_status "KNOWN"; gene_name "Usp47"; transcript_type "protein_coding"; transcript_status "KNOWN"; transcript_name "Usp47-201"; exon_number "10"; exon_id "ENSMUSE00000468009.1"; talon_gene "23218"; talon_transcript "60254"; talon_exon "306361"; ccdsid "CCDS40089.1"; exon_status "KNOWN"; level "2"; protein_id "ENSMUSP00000102264.2"; source "HAVANA"; tag "CCDS";
chr7	HAVANA	exon	112077792	112077959	.	+	.	gene_id "ENSMUSG00000059263.9"; transcript_id "ENSMUST00000106653.3"; gene_type "protein_coding"; gene_status "KNOWN"; gene_name "Usp47"; transcript_type "protein_coding"; transcript_status "KNOWN"; transcript_name "Usp47-201"; exon_number "11"; exon_id "ENSMUSE00000203175.1"; talon_gene "23218"; talon_transcript "60254"; talon_exon "306363"; ccdsid "CCDS40089.1"; exon_status "KNOWN"; level "2"; protein_id "ENSMUSP00000102264.2"; source "HAVANA"; tag "CCDS";
chr7	HAVANA	exon	112082430	112082561	.	+	.	gene_id "ENSMUSG00000059263.9"; transcript_id "ENSMUST00000106653.3"; gene_type "protein_coding"; gene_status "KNOWN"; gene_name "Usp47"; transcript_type "protein_coding"; transcript_status "KNOWN"; transcript_name "Usp47-201"; exon_number "12"; exon_id "ENSMUSE00000368508.1"; talon_gene "23218"; talon_transcript "60254"; talon_exon "306365"; ccdsid "CCDS40089.1"; exon_status "KNOWN"; level "2"; protein_id "ENSMUSP00000102264.2"; source "HAVANA"; tag "CCDS";
chr7	HAVANA	exon	112083088	112083164	.	+	.	gene_id "ENSMUSG00000059263.9"; transcript_id "ENSMUST00000106653.3"; gene_type "protein_coding"; gene_status "KNOWN"; gene_name "Usp47"; transcript_type "protein_coding"; transcript_status "KNOWN"; transcript_name "Usp47-201"; exon_number "13"; exon_id "ENSMUSE00000414642.1"; talon_gene "23218"; talon_transcript "60254"; talon_exon "306367"; ccdsid "CCDS40089.1"; exon_status "KNOWN"; level "2"; protein_id "ENSMUSP00000102264.2"; source "HAVANA"; tag "CCDS";
chr7	HAVANA	exon	112083857	112083912	.	+	.	gene_id "ENSMUSG00000059263.9"; transcript_id "ENSMUST00000106653.3"; gene_type "protein_coding"; gene_status "KNOWN"; gene_name "Usp47"; transcript_type "protein_coding"; transcript_status "KNOWN"; transcript_name "Usp47-201"; exon_number "14"; exon_id "ENSMUSE00000333419.1"; talon_gene "23218"; talon_transcript "60254"; talon_exon "306369"; ccdsid "CCDS40089.1"; exon_status "KNOWN"; level "2"; protein_id "ENSMUSP00000102264.2"; source "HAVANA"; tag "CCDS";
chr7	HAVANA	exon	112085995	112086107	.	+	.	gene_id "ENSMUSG00000059263.9"; transcript_id "ENSMUST00000106653.3"; gene_type "protein_coding"; gene_status "KNOWN"; gene_name "Usp47"; transcript_type "protein_coding"; transcript_status "KNOWN"; transcript_name "Usp47-201"; exon_number "15"; exon_id "ENSMUSE00000403211.2"; talon_gene "23218"; talon_transcript "60254"; talon_exon "306371"; ccdsid "CCDS40089.1"; exon_status "KNOWN"; level "2"; protein_id "ENSMUSP00000102264.2"; source "HAVANA"; tag "CCDS";
chr7	HAVANA	exon	112087001	112087105	.	+	.	gene_id "ENSMUSG00000059263.9"; transcript_id "ENSMUST00000106653.3"; gene_type "protein_coding"; gene_status "KNOWN"; gene_name "Usp47"; transcript_type "protein_coding"; transcript_status "KNOWN"; transcript_name "Usp47-201"; exon_number "16"; exon_id "ENSMUSE00000516626.1"; talon_gene "23218"; talon_transcript "60254"; talon_exon "306373"; ccdsid "CCDS40089.1"; exon_status "KNOWN"; level "2"; protein_id "ENSMUSP00000102264.2"; source "HAVANA"; tag "CCDS";
chr7	HAVANA	exon	112087766	112087973	.	+	.	gene_id "ENSMUSG00000059263.9"; transcript_id "ENSMUST00000106653.3"; gene_type "protein_coding"; gene_status "KNOWN"; gene_name "Usp47"; transcript_type "protein_coding"; transcript_status "KNOWN"; transcript_name "Usp47-201"; exon_number "17"; exon_id "ENSMUSE00000304424.3"; talon_gene "23218"; talon_transcript "60254"; talon_exon "306375"; ccdsid "CCDS40089.1"; exon_status "KNOWN"; level "2"; protein_id "ENSMUSP00000102264.2"; source "HAVANA"; tag "CCDS";
chr7	HAVANA	exon	112089525	112089640	.	+	.	gene_id "ENSMUSG00000059263.9"; transcript_id "ENSMUST00000106653.3"; gene_type "protein_coding"; gene_status "KNOWN"; gene_name "Usp47"; transcript_type "protein_coding"; transcript_status "KNOWN"; transcript_name "Usp47-201"; exon_number "18"; exon_id "ENSMUSE00000203157.2"; talon_gene "23218"; talon_transcript "60254"; talon_exon "306377"; ccdsid "CCDS40089.1"; exon_status "KNOWN"; level "2"; protein_id "ENSMUSP00000102264.2"; source "HAVANA"; tag "CCDS";
chr7	HAVANA	exon	112091405	112091524	.	+	.	gene_id "ENSMUSG00000059263.9"; transcript_id "ENSMUST00000106653.3"; gene_type "protein_coding"; gene_status "KNOWN"; gene_name "Usp47"; transcript_type "protein_coding"; transcript_status "KNOWN"; transcript_name "Usp47-201"; exon_number "19"; exon_id "ENSMUSE00000203168.1"; talon_gene "23218"; talon_transcript "60254"; talon_exon "306379"; ccdsid "CCDS40089.1"; exon_status "KNOWN"; level "2"; protein_id "ENSMUSP00000102264.2"; source "HAVANA"; tag "CCDS";
chr7	HAVANA	exon	112092706	112093486	.	+	.	gene_id "ENSMUSG00000059263.9"; transcript_id "ENSMUST00000106653.3"; gene_type "protein_coding"; gene_status "KNOWN"; gene_name "Usp47"; transcript_type "protein_coding"; transcript_status "KNOWN"; transcript_name "Usp47-201"; exon_number "20"; exon_id "ENSMUSE00000304408.2"; talon_gene "23218"; talon_transcript "60254"; talon_exon "306381"; ccdsid "CCDS40089.1"; exon_status "KNOWN"; level "2"; protein_id "ENSMUSP00000102264.2"; source "HAVANA"; tag "CCDS";
chr7	HAVANA	exon	112101738	112101913	.	+	.	gene_id "ENSMUSG00000059263.9"; transcript_id "ENSMUST00000106653.3"; gene_type "protein_coding"; gene_status "KNOWN"; gene_name "Usp47"; transcript_type "protein_coding"; transcript_status "KNOWN"; transcript_name "Usp47-201"; exon_number "21"; exon_id "ENSMUSE00000454219.1"; talon_gene "23218"; talon_transcript "60254"; talon_exon "306383"; ccdsid "CCDS40089.1"; exon_status "KNOWN"; level "2"; protein_id "ENSMUSP00000102264.2"; source "HAVANA"; tag "CCDS";
chr7	HAVANA	exon	112102439	112102519	.	+	.	gene_id "ENSMUSG00000059263.9"; transcript_id "ENSMUST00000106653.3"; gene_type "protein_coding"; gene_status "KNOWN"; gene_name "Usp47"; transcript_type "protein_coding"; transcript_status "KNOWN"; transcript_name "Usp47-201"; exon_number "22"; exon_id "ENSMUSE00000454214.1"; talon_gene "23218"; talon_transcript "60254"; talon_exon "306385"; ccdsid "CCDS40089.1"; exon_status "KNOWN"; level "2"; protein_id "ENSMUSP00000102264.2"; source "HAVANA"; tag "CCDS";
chr7	HAVANA	exon	112103950	112104065	.	+	.	gene_id "ENSMUSG00000059263.9"; transcript_id "ENSMUST00000106653.3"; gene_type "protein_coding"; gene_status "KNOWN"; gene_name "Usp47"; transcript_type "protein_coding"; transcript_status "KNOWN"; transcript_name "Usp47-201"; exon_number "23"; exon_id "ENSMUSE00000454209.1"; talon_gene "23218"; talon_transcript "60254"; talon_exon "306387"; ccdsid "CCDS40089.1"; exon_status "KNOWN"; level "2"; protein_id "ENSMUSP00000102264.2"; source "HAVANA"; tag "CCDS";
chr7	HAVANA	exon	112104350	112104468	.	+	.	gene_id "ENSMUSG00000059263.9"; transcript_id "ENSMUST00000106653.3"; gene_type "protein_coding"; gene_status "KNOWN"; gene_name "Usp47"; transcript_type "protein_coding"; transcript_status "KNOWN"; transcript_name "Usp47-201"; exon_number "24"; exon_id "ENSMUSE00000454204.1"; talon_gene "23218"; talon_transcript "60254"; talon_exon "306389"; ccdsid "CCDS40089.1"; exon_status "KNOWN"; level "2"; protein_id "ENSMUSP00000102264.2"; source "HAVANA"; tag "CCDS";
chr7	HAVANA	exon	112106779	112106909	.	+	.	gene_id "ENSMUSG00000059263.9"; transcript_id "ENSMUST00000106653.3"; gene_type "protein_coding"; gene_status "KNOWN"; gene_name "Usp47"; transcript_type "protein_coding"; transcript_status "KNOWN"; transcript_name "Usp47-201"; exon_number "25"; exon_id "ENSMUSE00000454199.1"; talon_gene "23218"; talon_transcript "60254"; talon_exon "306391"; ccdsid "CCDS40089.1"; exon_status "KNOWN"; level "2"; protein_id "ENSMUSP00000102264.2"; source "HAVANA"; tag "CCDS";
chr7	HAVANA	exon	112108436	112108483	.	+	.	gene_id "ENSMUSG00000059263.9"; transcript_id "ENSMUST00000106653.3"; gene_type "protein_coding"; gene_status "KNOWN"; gene_name "Usp47"; transcript_type "protein_coding"; transcript_status "KNOWN"; transcript_name "Usp47-201"; exon_number "26"; exon_id "ENSMUSE00000454195.1"; talon_gene "23218"; talon_transcript "60254"; talon_exon "306393"; ccdsid "CCDS40089.1"; exon_status "KNOWN"; level "2"; protein_id "ENSMUSP00000102264.2"; source "HAVANA"; tag "CCDS";
chr7	HAVANA	exon	112108574	112108704	.	+	.	gene_id "ENSMUSG00000059263.9"; transcript_id "ENSMUST00000106653.3"; gene_type "protein_coding"; gene_status "KNOWN"; gene_name "Usp47"; transcript_type "protein_coding"; transcript_status "KNOWN"; transcript_name "Usp47-201"; exon_number "27"; exon_id "ENSMUSE00000413538.1"; talon_gene "23218"; talon_transcript "60254"; talon_exon "306395"; ccdsid "CCDS40089.1"; exon_status "KNOWN"; level "2"; protein_id "ENSMUSP00000102264.2"; source "HAVANA"; tag "CCDS";
chr7	HAVANA	exon	112109945	112111384	.	+	.	gene_id "ENSMUSG00000059263.9"; transcript_id "ENSMUST00000106653.3"; gene_type "protein_coding"; gene_status "KNOWN"; gene_name "Usp47"; transcript_type "protein_coding"; transcript_status "KNOWN"; transcript_name "Usp47-201"; exon_number "28"; exon_id "ENSMUSE00000671230.3"; talon_gene "23218"; talon_transcript "60254"; talon_exon "306397"; ccdsid "CCDS40089.1"; exon_status "KNOWN"; level "2"; protein_id "ENSMUSP00000102264.2"; source "HAVANA"; tag "CCDS";
chr7	HAVANA	transcript	112023506	112110483	.	+	.	gene_id "ENSMUSG00000059263.9"; transcript_id "ENSMUST00000215510.1"; gene_name "Usp47"; gene_status "KNOWN"; gene_type "protein_coding"; transcript_type "protein_coding"; transcript_status "KNOWN"; transcript_name "Usp47-206"; talon_gene "23218"; talon_transcript "60255"; havana_transcript "OTTMUST00000152059.1"; level "2"; protein_id "ENSMUSP00000151051.1"; source "HAVANA"; tag "basic"; transcript_support_level "5";
chr7	HAVANA	exon	112023506	112023746	.	+	.	gene_id "ENSMUSG00000059263.9"; transcript_id "ENSMUST00000215510.1"; gene_type "protein_coding"; gene_status "KNOWN"; gene_name "Usp47"; transcript_type "protein_coding"; transcript_status "KNOWN"; transcript_name "Usp47-206"; exon_number "1"; exon_id "ENSMUSE00001399876.1"; talon_gene "23218"; talon_transcript "60255"; talon_exon "306398"; exon_status "KNOWN"; level "2"; protein_id "ENSMUSP00000151051.1"; source "HAVANA"; tag "basic";
chr7	HAVANA	exon	112053217	112053420	.	+	.	gene_id "ENSMUSG00000059263.9"; transcript_id "ENSMUST00000215510.1"; gene_type "protein_coding"; gene_status "KNOWN"; gene_name "Usp47"; transcript_type "protein_coding"; transcript_status "KNOWN"; transcript_name "Usp47-206"; exon_number "2"; exon_id "ENSMUSE00000588982.1"; talon_gene "23218"; talon_transcript "60255"; talon_exon "306345"; ccdsid "CCDS40089.1"; exon_status "KNOWN"; level "2"; protein_id "ENSMUSP00000102264.2"; source "HAVANA"; tag "CCDS";
chr7	HAVANA	exon	112054842	112054955	.	+	.	gene_id "ENSMUSG00000059263.9"; transcript_id "ENSMUST00000215510.1"; gene_type "protein_coding"; gene_status "KNOWN"; gene_name "Usp47"; transcript_type "protein_coding"; transcript_status "KNOWN"; transcript_name "Usp47-206"; exon_number "3"; exon_id "ENSMUSE00000505047.1"; talon_gene "23218"; talon_transcript "60255"; talon_exon "306347"; ccdsid "CCDS40089.1"; exon_status "KNOWN"; level "2"; protein_id "ENSMUSP00000102264.2"; source "HAVANA"; tag "CCDS";
chr7	HAVANA	exon	112056475	112056613	.	+	.	gene_id "ENSMUSG00000059263.9"; transcript_id "ENSMUST00000215510.1"; gene_type "protein_coding"; gene_status "KNOWN"; gene_name "Usp47"; transcript_type "protein_coding"; transcript_status "KNOWN"; transcript_name "Usp47-206"; exon_number "4"; exon_id "ENSMUSE00000203128.1"; talon_gene "23218"; talon_transcript "60255"; talon_exon "306349"; ccdsid "CCDS40089.1"; exon_status "KNOWN"; level "2"; protein_id "ENSMUSP00000102264.2"; source "HAVANA"; tag "CCDS";
chr7	HAVANA	exon	112058972	112059068	.	+	.	gene_id "ENSMUSG00000059263.9"; transcript_id "ENSMUST00000215510.1"; gene_type "protein_coding"; gene_status "KNOWN"; gene_name "Usp47"; transcript_type "protein_coding"; transcript_status "KNOWN"; transcript_name "Usp47-206"; exon_number "5"; exon_id "ENSMUSE00000411699.1"; talon_gene "23218"; talon_transcript "60255"; talon_exon "306351"; ccdsid "CCDS40089.1"; exon_status "KNOWN"; level "2"; protein_id "ENSMUSP00000102264.2"; source "HAVANA"; tag "CCDS";
chr7	HAVANA	exon	112063246	112063391	.	+	.	gene_id "ENSMUSG00000059263.9"; transcript_id "ENSMUST00000215510.1"; gene_type "protein_coding"; gene_status "KNOWN"; gene_name "Usp47"; transcript_type "protein_coding"; transcript_status "KNOWN"; transcript_name "Usp47-206"; exon_number "6"; exon_id "ENSMUSE00000395510.1"; talon_gene "23218"; talon_transcript "60255"; talon_exon "306353"; ccdsid "CCDS40089.1"; exon_status "KNOWN"; level "2"; protein_id "ENSMUSP00000102264.2"; source "HAVANA"; tag "CCDS";
chr7	HAVANA	exon	112064365	112064444	.	+	.	gene_id "ENSMUSG00000059263.9"; transcript_id "ENSMUST00000215510.1"; gene_type "protein_coding"; gene_status "KNOWN"; gene_name "Usp47"; transcript_type "protein_coding"; transcript_status "KNOWN"; transcript_name "Usp47-206"; exon_number "7"; exon_id "ENSMUSE00000335390.1"; talon_gene "23218"; talon_transcript "60255"; talon_exon "306355"; ccdsid "CCDS40089.1"; exon_status "KNOWN"; level "2"; protein_id "ENSMUSP00000102264.2"; source "HAVANA"; tag "CCDS";
chr7	HAVANA	exon	112067085	112067234	.	+	.	gene_id "ENSMUSG00000059263.9"; transcript_id "ENSMUST00000215510.1"; gene_type "protein_coding"; gene_status "KNOWN"; gene_name "Usp47"; transcript_type "protein_coding"; transcript_status "KNOWN"; transcript_name "Usp47-206"; exon_number "8"; exon_id "ENSMUSE00000203126.1"; talon_gene "23218"; talon_transcript "60255"; talon_exon "306357"; ccdsid "CCDS40089.1"; exon_status "KNOWN"; level "2"; protein_id "ENSMUSP00000102264.2"; source "HAVANA"; tag "CCDS";
chr7	HAVANA	exon	112074472	112074567	.	+	.	gene_id "ENSMUSG00000059263.9"; transcript_id "ENSMUST00000215510.1"; gene_type "protein_coding"; gene_status "KNOWN"; gene_name "Usp47"; transcript_type "protein_coding"; transcript_status "KNOWN"; transcript_name "Usp47-206"; exon_number "9"; exon_id "ENSMUSE00000509465.1"; talon_gene "23218"; talon_transcript "60255"; talon_exon "306359"; ccdsid "CCDS40089.1"; exon_status "KNOWN"; level "2"; protein_id "ENSMUSP00000102264.2"; source "HAVANA"; tag "CCDS";
chr7	HAVANA	exon	112074657	112074809	.	+	.	gene_id "ENSMUSG00000059263.9"; transcript_id "ENSMUST00000215510.1"; gene_type "protein_coding"; gene_status "KNOWN"; gene_name "Usp47"; transcript_type "protein_coding"; transcript_status "KNOWN"; transcript_name "Usp47-206"; exon_number "10"; exon_id "ENSMUSE00000468009.1"; talon_gene "23218"; talon_transcript "60255"; talon_exon "306361"; ccdsid "CCDS40089.1"; exon_status "KNOWN"; level "2"; protein_id "ENSMUSP00000102264.2"; source "HAVANA"; tag "CCDS";
chr7	HAVANA	exon	112077792	112077959	.	+	.	gene_id "ENSMUSG00000059263.9"; transcript_id "ENSMUST00000215510.1"; gene_type "protein_coding"; gene_status "KNOWN"; gene_name "Usp47"; transcript_type "protein_coding"; transcript_status "KNOWN"; transcript_name "Usp47-206"; exon_number "11"; exon_id "ENSMUSE00000203175.1"; talon_gene "23218"; talon_transcript "60255"; talon_exon "306363"; ccdsid "CCDS40089.1"; exon_status "KNOWN"; level "2"; protein_id "ENSMUSP00000102264.2"; source "HAVANA"; tag "CCDS";
chr7	HAVANA	exon	112080172	112080231	.	+	.	gene_id "ENSMUSG00000059263.9"; transcript_id "ENSMUST00000215510.1"; gene_type "protein_coding"; gene_status "KNOWN"; gene_name "Usp47"; transcript_type "protein_coding"; transcript_status "KNOWN"; transcript_name "Usp47-206"; exon_number "12"; exon_id "ENSMUSE00001404234.1"; talon_gene "23218"; talon_transcript "60255"; talon_exon "306400"; exon_status "KNOWN"; level "2"; protein_id "ENSMUSP00000151051.1"; source "HAVANA"; tag "basic";
chr7	HAVANA	exon	112082430	112082561	.	+	.	gene_id "ENSMUSG00000059263.9"; transcript_id "ENSMUST00000215510.1"; gene_type "protein_coding"; gene_status "KNOWN"; gene_name "Usp47"; transcript_type "protein_coding"; transcript_status "KNOWN"; transcript_name "Usp47-206"; exon_number "13"; exon_id "ENSMUSE00000368508.1"; talon_gene "23218"; talon_transcript "60255"; talon_exon "306365"; ccdsid "CCDS40089.1"; exon_status "KNOWN"; level "2"; protein_id "ENSMUSP00000102264.2"; source "HAVANA"; tag "CCDS";
chr7	HAVANA	exon	112083088	112083164	.	+	.	gene_id "ENSMUSG00000059263.9"; transcript_id "ENSMUST00000215510.1"; gene_type "protein_coding"; gene_status "KNOWN"; gene_name "Usp47"; transcript_type "protein_coding"; transcript_status "KNOWN"; transcript_name "Usp47-206"; exon_number "14"; exon_id "ENSMUSE00000414642.1"; talon_gene "23218"; talon_transcript "60255"; talon_exon "306367"; ccdsid "CCDS40089.1"; exon_status "KNOWN"; level "2"; protein_id "ENSMUSP00000102264.2"; source "HAVANA"; tag "CCDS";
chr7	HAVANA	exon	112083857	112083912	.	+	.	gene_id "ENSMUSG00000059263.9"; transcript_id "ENSMUST00000215510.1"; gene_type "protein_coding"; gene_status "KNOWN"; gene_name "Usp47"; transcript_type "protein_coding"; transcript_status "KNOWN"; transcript_name "Usp47-206"; exon_number "15"; exon_id "ENSMUSE00000333419.1"; talon_gene "23218"; talon_transcript "60255"; talon_exon "306369"; ccdsid "CCDS40089.1"; exon_status "KNOWN"; level "2"; protein_id "ENSMUSP00000102264.2"; source "HAVANA"; tag "CCDS";
chr7	HAVANA	exon	112085995	112086107	.	+	.	gene_id "ENSMUSG00000059263.9"; transcript_id "ENSMUST00000215510.1"; gene_type "protein_coding"; gene_status "KNOWN"; gene_name "Usp47"; transcript_type "protein_coding"; transcript_status "KNOWN"; transcript_name "Usp47-206"; exon_number "16"; exon_id "ENSMUSE00000403211.2"; talon_gene "23218"; talon_transcript "60255"; talon_exon "306371"; ccdsid "CCDS40089.1"; exon_status "KNOWN"; level "2"; protein_id "ENSMUSP00000102264.2"; source "HAVANA"; tag "CCDS";
chr7	HAVANA	exon	112087001	112087105	.	+	.	gene_id "ENSMUSG00000059263.9"; transcript_id "ENSMUST00000215510.1"; gene_type "protein_coding"; gene_status "KNOWN"; gene_name "Usp47"; transcript_type "protein_coding"; transcript_status "KNOWN"; transcript_name "Usp47-206"; exon_number "17"; exon_id "ENSMUSE00000516626.1"; talon_gene "23218"; talon_transcript "60255"; talon_exon "306373"; ccdsid "CCDS40089.1"; exon_status "KNOWN"; level "2"; protein_id "ENSMUSP00000102264.2"; source "HAVANA"; tag "CCDS";
chr7	HAVANA	exon	112087766	112087973	.	+	.	gene_id "ENSMUSG00000059263.9"; transcript_id "ENSMUST00000215510.1"; gene_type "protein_coding"; gene_status "KNOWN"; gene_name "Usp47"; transcript_type "protein_coding"; transcript_status "KNOWN"; transcript_name "Usp47-206"; exon_number "18"; exon_id "ENSMUSE00000304424.3"; talon_gene "23218"; talon_transcript "60255"; talon_exon "306375"; ccdsid "CCDS40089.1"; exon_status "KNOWN"; level "2"; protein_id "ENSMUSP00000102264.2"; source "HAVANA"; tag "CCDS";
chr7	HAVANA	exon	112089525	112089640	.	+	.	gene_id "ENSMUSG00000059263.9"; transcript_id "ENSMUST00000215510.1"; gene_type "protein_coding"; gene_status "KNOWN"; gene_name "Usp47"; transcript_type "protein_coding"; transcript_status "KNOWN"; transcript_name "Usp47-206"; exon_number "19"; exon_id "ENSMUSE00000203157.2"; talon_gene "23218"; talon_transcript "60255"; talon_exon "306377"; ccdsid "CCDS40089.1"; exon_status "KNOWN"; level "2"; protein_id "ENSMUSP00000102264.2"; source "HAVANA"; tag "CCDS";
chr7	HAVANA	exon	112091405	112091524	.	+	.	gene_id "ENSMUSG00000059263.9"; transcript_id "ENSMUST00000215510.1"; gene_type "protein_coding"; gene_status "KNOWN"; gene_name "Usp47"; transcript_type "protein_coding"; transcript_status "KNOWN"; transcript_name "Usp47-206"; exon_number "20"; exon_id "ENSMUSE00000203168.1"; talon_gene "23218"; talon_transcript "60255"; talon_exon "306379"; ccdsid "CCDS40089.1"; exon_status "KNOWN"; level "2"; protein_id "ENSMUSP00000102264.2"; source "HAVANA"; tag "CCDS";
chr7	HAVANA	exon	112092706	112093486	.	+	.	gene_id "ENSMUSG00000059263.9"; transcript_id "ENSMUST00000215510.1"; gene_type "protein_coding"; gene_status "KNOWN"; gene_name "Usp47"; transcript_type "protein_coding"; transcript_status "KNOWN"; transcript_name "Usp47-206"; exon_number "21"; exon_id "ENSMUSE00000304408.2"; talon_gene "23218"; talon_transcript "60255"; talon_exon "306381"; ccdsid "CCDS40089.1"; exon_status "KNOWN"; level "2"; protein_id "ENSMUSP00000102264.2"; source "HAVANA"; tag "CCDS";
chr7	HAVANA	exon	112101738	112101913	.	+	.	gene_id "ENSMUSG00000059263.9"; transcript_id "ENSMUST00000215510.1"; gene_type "protein_coding"; gene_status "KNOWN"; gene_name "Usp47"; transcript_type "protein_coding"; transcript_status "KNOWN"; transcript_name "Usp47-206"; exon_number "22"; exon_id "ENSMUSE00000454219.1"; talon_gene "23218"; talon_transcript "60255"; talon_exon "306383"; ccdsid "CCDS40089.1"; exon_status "KNOWN"; level "2"; protein_id "ENSMUSP00000102264.2"; source "HAVANA"; tag "CCDS";
chr7	HAVANA	exon	112102439	112102519	.	+	.	gene_id "ENSMUSG00000059263.9"; transcript_id "ENSMUST00000215510.1"; gene_type "protein_coding"; gene_status "KNOWN"; gene_name "Usp47"; transcript_type "protein_coding"; transcript_status "KNOWN"; transcript_name "Usp47-206"; exon_number "23"; exon_id "ENSMUSE00000454214.1"; talon_gene "23218"; talon_transcript "60255"; talon_exon "306385"; ccdsid "CCDS40089.1"; exon_status "KNOWN"; level "2"; protein_id "ENSMUSP00000102264.2"; source "HAVANA"; tag "CCDS";
chr7	HAVANA	exon	112103950	112104065	.	+	.	gene_id "ENSMUSG00000059263.9"; transcript_id "ENSMUST00000215510.1"; gene_type "protein_coding"; gene_status "KNOWN"; gene_name "Usp47"; transcript_type "protein_coding"; transcript_status "KNOWN"; transcript_name "Usp47-206"; exon_number "24"; exon_id "ENSMUSE00000454209.1"; talon_gene "23218"; talon_transcript "60255"; talon_exon "306387"; ccdsid "CCDS40089.1"; exon_status "KNOWN"; level "2"; protein_id "ENSMUSP00000102264.2"; source "HAVANA"; tag "CCDS";
chr7	HAVANA	exon	112104350	112104468	.	+	.	gene_id "ENSMUSG00000059263.9"; transcript_id "ENSMUST00000215510.1"; gene_type "protein_coding"; gene_status "KNOWN"; gene_name "Usp47"; transcript_type "protein_coding"; transcript_status "KNOWN"; transcript_name "Usp47-206"; exon_number "25"; exon_id "ENSMUSE00000454204.1"; talon_gene "23218"; talon_transcript "60255"; talon_exon "306389"; ccdsid "CCDS40089.1"; exon_status "KNOWN"; level "2"; protein_id "ENSMUSP00000102264.2"; source "HAVANA"; tag "CCDS";
chr7	HAVANA	exon	112106779	112106909	.	+	.	gene_id "ENSMUSG00000059263.9"; transcript_id "ENSMUST00000215510.1"; gene_type "protein_coding"; gene_status "KNOWN"; gene_name "Usp47"; transcript_type "protein_coding"; transcript_status "KNOWN"; transcript_name "Usp47-206"; exon_number "26"; exon_id "ENSMUSE00000454199.1"; talon_gene "23218"; talon_transcript "60255"; talon_exon "306391"; ccdsid "CCDS40089.1"; exon_status "KNOWN"; level "2"; protein_id "ENSMUSP00000102264.2"; source "HAVANA"; tag "CCDS";
chr7	HAVANA	exon	112108436	112108483	.	+	.	gene_id "ENSMUSG00000059263.9"; transcript_id "ENSMUST00000215510.1"; gene_type "protein_coding"; gene_status "KNOWN"; gene_name "Usp47"; transcript_type "protein_coding"; transcript_status "KNOWN"; transcript_name "Usp47-206"; exon_number "27"; exon_id "ENSMUSE00000454195.1"; talon_gene "23218"; talon_transcript "60255"; talon_exon "306393"; ccdsid "CCDS40089.1"; exon_status "KNOWN"; level "2"; protein_id "ENSMUSP00000102264.2"; source "HAVANA"; tag "CCDS";
chr7	HAVANA	exon	112108574	112108704	.	+	.	gene_id "ENSMUSG00000059263.9"; transcript_id "ENSMUST00000215510.1"; gene_type "protein_coding"; gene_status "KNOWN"; gene_name "Usp47"; transcript_type "protein_coding"; transcript_status "KNOWN"; transcript_name "Usp47-206"; exon_number "28"; exon_id "ENSMUSE00000413538.1"; talon_gene "23218"; talon_transcript "60255"; talon_exon "306395"; ccdsid "CCDS40089.1"; exon_status "KNOWN"; level "2"; protein_id "ENSMUSP00000102264.2"; source "HAVANA"; tag "CCDS";
chr7	HAVANA	exon	112109945	112110483	.	+	.	gene_id "ENSMUSG00000059263.9"; transcript_id "ENSMUST00000215510.1"; gene_type "protein_coding"; gene_status "KNOWN"; gene_name "Usp47"; transcript_type "protein_coding"; transcript_status "KNOWN"; transcript_name "Usp47-206"; exon_number "29"; exon_id "ENSMUSE00001397826.1"; talon_gene "23218"; talon_transcript "60255"; talon_exon "306402"; exon_status "KNOWN"; level "2"; protein_id "ENSMUSP00000151051.1"; source "HAVANA"; tag "basic";
chr7	HAVANA	transcript	112023565	112111661	.	+	.	gene_id "ENSMUSG00000059263.9"; transcript_id "ENSMUST00000210309.1"; gene_name "Usp47"; gene_status "KNOWN"; gene_type "protein_coding"; transcript_type "protein_coding"; transcript_status "KNOWN"; transcript_name "Usp47-202"; talon_gene "23218"; talon_transcript "60257"; ccdsid "CCDS85384.1"; havana_transcript "OTTMUST00000147394.1"; level "2"; protein_id "ENSMUSP00000147619.1"; source "HAVANA"; tag "CCDS"; transcript_support_level "1";
chr7	HAVANA	exon	112023565	112023746	.	+	.	gene_id "ENSMUSG00000059263.9"; transcript_id "ENSMUST00000210309.1"; gene_type "protein_coding"; gene_status "KNOWN"; gene_name "Usp47"; transcript_type "protein_coding"; transcript_status "KNOWN"; transcript_name "Usp47-202"; exon_number "1"; exon_id "ENSMUSE00001383541.1"; talon_gene "23218"; talon_transcript "60257"; talon_exon "306408"; ccdsid "CCDS85384.1"; exon_status "KNOWN"; level "2"; protein_id "ENSMUSP00000147619.1"; source "HAVANA"; tag "CCDS";
chr7	HAVANA	exon	112046927	112046986	.	+	.	gene_id "ENSMUSG00000059263.9"; transcript_id "ENSMUST00000210309.1"; gene_type "protein_coding"; gene_status "KNOWN"; gene_name "Usp47"; transcript_type "protein_coding"; transcript_status "KNOWN"; transcript_name "Usp47-202"; exon_number "2"; exon_id "ENSMUSE00001389330.1"; talon_gene "23218"; talon_transcript "60257"; talon_exon "306405"; ccdsid "CCDS85384.1"; exon_status "KNOWN"; level "2"; protein_id "ENSMUSP00000147619.1"; source "HAVANA"; tag "CCDS";
chr7	HAVANA	exon	112053217	112053420	.	+	.	gene_id "ENSMUSG00000059263.9"; transcript_id "ENSMUST00000210309.1"; gene_type "protein_coding"; gene_status "KNOWN"; gene_name "Usp47"; transcript_type "protein_coding"; transcript_status "KNOWN"; transcript_name "Usp47-202"; exon_number "3"; exon_id "ENSMUSE00000588982.1"; talon_gene "23218"; talon_transcript "60257"; talon_exon "306345"; ccdsid "CCDS40089.1"; exon_status "KNOWN"; level "2"; protein_id "ENSMUSP00000102264.2"; source "HAVANA"; tag "CCDS";
chr7	HAVANA	exon	112054842	112054955	.	+	.	gene_id "ENSMUSG00000059263.9"; transcript_id "ENSMUST00000210309.1"; gene_type "protein_coding"; gene_status "KNOWN"; gene_name "Usp47"; transcript_type "protein_coding"; transcript_status "KNOWN"; transcript_name "Usp47-202"; exon_number "4"; exon_id "ENSMUSE00000505047.1"; talon_gene "23218"; talon_transcript "60257"; talon_exon "306347"; ccdsid "CCDS40089.1"; exon_status "KNOWN"; level "2"; protein_id "ENSMUSP00000102264.2"; source "HAVANA"; tag "CCDS";
chr7	HAVANA	exon	112056475	112056613	.	+	.	gene_id "ENSMUSG00000059263.9"; transcript_id "ENSMUST00000210309.1"; gene_type "protein_coding"; gene_status "KNOWN"; gene_name "Usp47"; transcript_type "protein_coding"; transcript_status "KNOWN"; transcript_name "Usp47-202"; exon_number "5"; exon_id "ENSMUSE00000203128.1"; talon_gene "23218"; talon_transcript "60257"; talon_exon "306349"; ccdsid "CCDS40089.1"; exon_status "KNOWN"; level "2"; protein_id "ENSMUSP00000102264.2"; source "HAVANA"; tag "CCDS";
chr7	HAVANA	exon	112058972	112059068	.	+	.	gene_id "ENSMUSG00000059263.9"; transcript_id "ENSMUST00000210309.1"; gene_type "protein_coding"; gene_status "KNOWN"; gene_name "Usp47"; transcript_type "protein_coding"; transcript_status "KNOWN"; transcript_name "Usp47-202"; exon_number "6"; exon_id "ENSMUSE00000411699.1"; talon_gene "23218"; talon_transcript "60257"; talon_exon "306351"; ccdsid "CCDS40089.1"; exon_status "KNOWN"; level "2"; protein_id "ENSMUSP00000102264.2"; source "HAVANA"; tag "CCDS";
chr7	HAVANA	exon	112063246	112063391	.	+	.	gene_id "ENSMUSG00000059263.9"; transcript_id "ENSMUST00000210309.1"; gene_type "protein_coding"; gene_status "KNOWN"; gene_name "Usp47"; transcript_type "protein_coding"; transcript_status "KNOWN"; transcript_name "Usp47-202"; exon_number "7"; exon_id "ENSMUSE00000395510.1"; talon_gene "23218"; talon_transcript "60257"; talon_exon "306353"; ccdsid "CCDS40089.1"; exon_status "KNOWN"; level "2"; protein_id "ENSMUSP00000102264.2"; source "HAVANA"; tag "CCDS";
chr7	HAVANA	exon	112064365	112064444	.	+	.	gene_id "ENSMUSG00000059263.9"; transcript_id "ENSMUST00000210309.1"; gene_type "protein_coding"; gene_status "KNOWN"; gene_name "Usp47"; transcript_type "protein_coding"; transcript_status "KNOWN"; transcript_name "Usp47-202"; exon_number "8"; exon_id "ENSMUSE00000335390.1"; talon_gene "23218"; talon_transcript "60257"; talon_exon "306355"; ccdsid "CCDS40089.1"; exon_status "KNOWN"; level "2"; protein_id "ENSMUSP00000102264.2"; source "HAVANA"; tag "CCDS";
chr7	HAVANA	exon	112067085	112067234	.	+	.	gene_id "ENSMUSG00000059263.9"; transcript_id "ENSMUST00000210309.1"; gene_type "protein_coding"; gene_status "KNOWN"; gene_name "Usp47"; transcript_type "protein_coding"; transcript_status "KNOWN"; transcript_name "Usp47-202"; exon_number "9"; exon_id "ENSMUSE00000203126.1"; talon_gene "23218"; talon_transcript "60257"; talon_exon "306357"; ccdsid "CCDS40089.1"; exon_status "KNOWN"; level "2"; protein_id "ENSMUSP00000102264.2"; source "HAVANA"; tag "CCDS";
chr7	HAVANA	exon	112074472	112074567	.	+	.	gene_id "ENSMUSG00000059263.9"; transcript_id "ENSMUST00000210309.1"; gene_type "protein_coding"; gene_status "KNOWN"; gene_name "Usp47"; transcript_type "protein_coding"; transcript_status "KNOWN"; transcript_name "Usp47-202"; exon_number "10"; exon_id "ENSMUSE00000509465.1"; talon_gene "23218"; talon_transcript "60257"; talon_exon "306359"; ccdsid "CCDS40089.1"; exon_status "KNOWN"; level "2"; protein_id "ENSMUSP00000102264.2"; source "HAVANA"; tag "CCDS";
chr7	HAVANA	exon	112074657	112074809	.	+	.	gene_id "ENSMUSG00000059263.9"; transcript_id "ENSMUST00000210309.1"; gene_type "protein_coding"; gene_status "KNOWN"; gene_name "Usp47"; transcript_type "protein_coding"; transcript_status "KNOWN"; transcript_name "Usp47-202"; exon_number "11"; exon_id "ENSMUSE00000468009.1"; talon_gene "23218"; talon_transcript "60257"; talon_exon "306361"; ccdsid "CCDS40089.1"; exon_status "KNOWN"; level "2"; protein_id "ENSMUSP00000102264.2"; source "HAVANA"; tag "CCDS";
chr7	HAVANA	exon	112077792	112077959	.	+	.	gene_id "ENSMUSG00000059263.9"; transcript_id "ENSMUST00000210309.1"; gene_type "protein_coding"; gene_status "KNOWN"; gene_name "Usp47"; transcript_type "protein_coding"; transcript_status "KNOWN"; transcript_name "Usp47-202"; exon_number "12"; exon_id "ENSMUSE00000203175.1"; talon_gene "23218"; talon_transcript "60257"; talon_exon "306363"; ccdsid "CCDS40089.1"; exon_status "KNOWN"; level "2"; protein_id "ENSMUSP00000102264.2"; source "HAVANA"; tag "CCDS";
chr7	HAVANA	exon	112082430	112082561	.	+	.	gene_id "ENSMUSG00000059263.9"; transcript_id "ENSMUST00000210309.1"; gene_type "protein_coding"; gene_status "KNOWN"; gene_name "Usp47"; transcript_type "protein_coding"; transcript_status "KNOWN"; transcript_name "Usp47-202"; exon_number "13"; exon_id "ENSMUSE00000368508.1"; talon_gene "23218"; talon_transcript "60257"; talon_exon "306365"; ccdsid "CCDS40089.1"; exon_status "KNOWN"; level "2"; protein_id "ENSMUSP00000102264.2"; source "HAVANA"; tag "CCDS";
chr7	HAVANA	exon	112083088	112083164	.	+	.	gene_id "ENSMUSG00000059263.9"; transcript_id "ENSMUST00000210309.1"; gene_type "protein_coding"; gene_status "KNOWN"; gene_name "Usp47"; transcript_type "protein_coding"; transcript_status "KNOWN"; transcript_name "Usp47-202"; exon_number "14"; exon_id "ENSMUSE00000414642.1"; talon_gene "23218"; talon_transcript "60257"; talon_exon "306367"; ccdsid "CCDS40089.1"; exon_status "KNOWN"; level "2"; protein_id "ENSMUSP00000102264.2"; source "HAVANA"; tag "CCDS";
chr7	HAVANA	exon	112083857	112083912	.	+	.	gene_id "ENSMUSG00000059263.9"; transcript_id "ENSMUST00000210309.1"; gene_type "protein_coding"; gene_status "KNOWN"; gene_name "Usp47"; transcript_type "protein_coding"; transcript_status "KNOWN"; transcript_name "Usp47-202"; exon_number "15"; exon_id "ENSMUSE00000333419.1"; talon_gene "23218"; talon_transcript "60257"; talon_exon "306369"; ccdsid "CCDS40089.1"; exon_status "KNOWN"; level "2"; protein_id "ENSMUSP00000102264.2"; source "HAVANA"; tag "CCDS";
chr7	HAVANA	exon	112085995	112086107	.	+	.	gene_id "ENSMUSG00000059263.9"; transcript_id "ENSMUST00000210309.1"; gene_type "protein_coding"; gene_status "KNOWN"; gene_name "Usp47"; transcript_type "protein_coding"; transcript_status "KNOWN"; transcript_name "Usp47-202"; exon_number "16"; exon_id "ENSMUSE00000403211.2"; talon_gene "23218"; talon_transcript "60257"; talon_exon "306371"; ccdsid "CCDS40089.1"; exon_status "KNOWN"; level "2"; protein_id "ENSMUSP00000102264.2"; source "HAVANA"; tag "CCDS";
chr7	HAVANA	exon	112087001	112087105	.	+	.	gene_id "ENSMUSG00000059263.9"; transcript_id "ENSMUST00000210309.1"; gene_type "protein_coding"; gene_status "KNOWN"; gene_name "Usp47"; transcript_type "protein_coding"; transcript_status "KNOWN"; transcript_name "Usp47-202"; exon_number "17"; exon_id "ENSMUSE00000516626.1"; talon_gene "23218"; talon_transcript "60257"; talon_exon "306373"; ccdsid "CCDS40089.1"; exon_status "KNOWN"; level "2"; protein_id "ENSMUSP00000102264.2"; source "HAVANA"; tag "CCDS";
chr7	HAVANA	exon	112087766	112087973	.	+	.	gene_id "ENSMUSG00000059263.9"; transcript_id "ENSMUST00000210309.1"; gene_type "protein_coding"; gene_status "KNOWN"; gene_name "Usp47"; transcript_type "protein_coding"; transcript_status "KNOWN"; transcript_name "Usp47-202"; exon_number "18"; exon_id "ENSMUSE00000304424.3"; talon_gene "23218"; talon_transcript "60257"; talon_exon "306375"; ccdsid "CCDS40089.1"; exon_status "KNOWN"; level "2"; protein_id "ENSMUSP00000102264.2"; source "HAVANA"; tag "CCDS";
chr7	HAVANA	exon	112089525	112089640	.	+	.	gene_id "ENSMUSG00000059263.9"; transcript_id "ENSMUST00000210309.1"; gene_type "protein_coding"; gene_status "KNOWN"; gene_name "Usp47"; transcript_type "protein_coding"; transcript_status "KNOWN"; transcript_name "Usp47-202"; exon_number "19"; exon_id "ENSMUSE00000203157.2"; talon_gene "23218"; talon_transcript "60257"; talon_exon "306377"; ccdsid "CCDS40089.1"; exon_status "KNOWN"; level "2"; protein_id "ENSMUSP00000102264.2"; source "HAVANA"; tag "CCDS";
chr7	HAVANA	exon	112091405	112091524	.	+	.	gene_id "ENSMUSG00000059263.9"; transcript_id "ENSMUST00000210309.1"; gene_type "protein_coding"; gene_status "KNOWN"; gene_name "Usp47"; transcript_type "protein_coding"; transcript_status "KNOWN"; transcript_name "Usp47-202"; exon_number "20"; exon_id "ENSMUSE00000203168.1"; talon_gene "23218"; talon_transcript "60257"; talon_exon "306379"; ccdsid "CCDS40089.1"; exon_status "KNOWN"; level "2"; protein_id "ENSMUSP00000102264.2"; source "HAVANA"; tag "CCDS";
chr7	HAVANA	exon	112092706	112093486	.	+	.	gene_id "ENSMUSG00000059263.9"; transcript_id "ENSMUST00000210309.1"; gene_type "protein_coding"; gene_status "KNOWN"; gene_name "Usp47"; transcript_type "protein_coding"; transcript_status "KNOWN"; transcript_name "Usp47-202"; exon_number "21"; exon_id "ENSMUSE00000304408.2"; talon_gene "23218"; talon_transcript "60257"; talon_exon "306381"; ccdsid "CCDS40089.1"; exon_status "KNOWN"; level "2"; protein_id "ENSMUSP00000102264.2"; source "HAVANA"; tag "CCDS";
chr7	HAVANA	exon	112101738	112101913	.	+	.	gene_id "ENSMUSG00000059263.9"; transcript_id "ENSMUST00000210309.1"; gene_type "protein_coding"; gene_status "KNOWN"; gene_name "Usp47"; transcript_type "protein_coding"; transcript_status "KNOWN"; transcript_name "Usp47-202"; exon_number "22"; exon_id "ENSMUSE00000454219.1"; talon_gene "23218"; talon_transcript "60257"; talon_exon "306383"; ccdsid "CCDS40089.1"; exon_status "KNOWN"; level "2"; protein_id "ENSMUSP00000102264.2"; source "HAVANA"; tag "CCDS";
chr7	HAVANA	exon	112102439	112102519	.	+	.	gene_id "ENSMUSG00000059263.9"; transcript_id "ENSMUST00000210309.1"; gene_type "protein_coding"; gene_status "KNOWN"; gene_name "Usp47"; transcript_type "protein_coding"; transcript_status "KNOWN"; transcript_name "Usp47-202"; exon_number "23"; exon_id "ENSMUSE00000454214.1"; talon_gene "23218"; talon_transcript "60257"; talon_exon "306385"; ccdsid "CCDS40089.1"; exon_status "KNOWN"; level "2"; protein_id "ENSMUSP00000102264.2"; source "HAVANA"; tag "CCDS";
chr7	HAVANA	exon	112103950	112104065	.	+	.	gene_id "ENSMUSG00000059263.9"; transcript_id "ENSMUST00000210309.1"; gene_type "protein_coding"; gene_status "KNOWN"; gene_name "Usp47"; transcript_type "protein_coding"; transcript_status "KNOWN"; transcript_name "Usp47-202"; exon_number "24"; exon_id "ENSMUSE00000454209.1"; talon_gene "23218"; talon_transcript "60257"; talon_exon "306387"; ccdsid "CCDS40089.1"; exon_status "KNOWN"; level "2"; protein_id "ENSMUSP00000102264.2"; source "HAVANA"; tag "CCDS";
chr7	HAVANA	exon	112104350	112104468	.	+	.	gene_id "ENSMUSG00000059263.9"; transcript_id "ENSMUST00000210309.1"; gene_type "protein_coding"; gene_status "KNOWN"; gene_name "Usp47"; transcript_type "protein_coding"; transcript_status "KNOWN"; transcript_name "Usp47-202"; exon_number "25"; exon_id "ENSMUSE00000454204.1"; talon_gene "23218"; talon_transcript "60257"; talon_exon "306389"; ccdsid "CCDS40089.1"; exon_status "KNOWN"; level "2"; protein_id "ENSMUSP00000102264.2"; source "HAVANA"; tag "CCDS";
chr7	HAVANA	exon	112106779	112106909	.	+	.	gene_id "ENSMUSG00000059263.9"; transcript_id "ENSMUST00000210309.1"; gene_type "protein_coding"; gene_status "KNOWN"; gene_name "Usp47"; transcript_type "protein_coding"; transcript_status "KNOWN"; transcript_name "Usp47-202"; exon_number "26"; exon_id "ENSMUSE00000454199.1"; talon_gene "23218"; talon_transcript "60257"; talon_exon "306391"; ccdsid "CCDS40089.1"; exon_status "KNOWN"; level "2"; protein_id "ENSMUSP00000102264.2"; source "HAVANA"; tag "CCDS";
chr7	HAVANA	exon	112108436	112108483	.	+	.	gene_id "ENSMUSG00000059263.9"; transcript_id "ENSMUST00000210309.1"; gene_type "protein_coding"; gene_status "KNOWN"; gene_name "Usp47"; transcript_type "protein_coding"; transcript_status "KNOWN"; transcript_name "Usp47-202"; exon_number "27"; exon_id "ENSMUSE00000454195.1"; talon_gene "23218"; talon_transcript "60257"; talon_exon "306393"; ccdsid "CCDS40089.1"; exon_status "KNOWN"; level "2"; protein_id "ENSMUSP00000102264.2"; source "HAVANA"; tag "CCDS";
chr7	HAVANA	exon	112108574	112108704	.	+	.	gene_id "ENSMUSG00000059263.9"; transcript_id "ENSMUST00000210309.1"; gene_type "protein_coding"; gene_status "KNOWN"; gene_name "Usp47"; transcript_type "protein_coding"; transcript_status "KNOWN"; transcript_name "Usp47-202"; exon_number "28"; exon_id "ENSMUSE00000413538.1"; talon_gene "23218"; talon_transcript "60257"; talon_exon "306395"; ccdsid "CCDS40089.1"; exon_status "KNOWN"; level "2"; protein_id "ENSMUSP00000102264.2"; source "HAVANA"; tag "CCDS";
chr7	HAVANA	exon	112109945	112111661	.	+	.	gene_id "ENSMUSG00000059263.9"; transcript_id "ENSMUST00000210309.1"; gene_type "protein_coding"; gene_status "KNOWN"; gene_name "Usp47"; transcript_type "protein_coding"; transcript_status "KNOWN"; transcript_name "Usp47-202"; exon_number "29"; exon_id "ENSMUSE00001382233.1"; talon_gene "23218"; talon_transcript "60257"; talon_exon "306409"; ccdsid "CCDS85384.1"; exon_status "KNOWN"; level "2"; protein_id "ENSMUSP00000147619.1"; source "HAVANA"; tag "CCDS";
chr7	HAVANA	transcript	112090706	112094188	.	+	.	gene_id "ENSMUSG00000059263.9"; transcript_id "ENSMUST00000210526.1"; gene_name "Usp47"; gene_status "KNOWN"; gene_type "protein_coding"; transcript_type "retained_intron"; transcript_status "KNOWN"; transcript_name "Usp47-203"; talon_gene "23218"; talon_transcript "60259"; havana_transcript "OTTMUST00000147396.1"; level "2"; source "HAVANA"; transcript_support_level "NA";
chr7	HAVANA	exon	112090706	112094188	.	+	.	gene_id "ENSMUSG00000059263.9"; transcript_id "ENSMUST00000210526.1"; gene_type "protein_coding"; gene_status "KNOWN"; gene_name "Usp47"; transcript_type "retained_intron"; transcript_status "KNOWN"; transcript_name "Usp47-203"; exon_number "1"; exon_id "ENSMUSE00001388886.1"; talon_gene "23218"; talon_transcript "60259"; talon_exon "306412"; exon_status "KNOWN"; level "2"; source "HAVANA";
chr7	TALON	transcript	112092706	112111384	.	+	.	gene_id "ENSMUSG00000059263.9"; transcript_id "ENCODEMT000460249"; gene_name "Usp47"; gene_status "KNOWN"; gene_type "protein_coding"; transcript_status "NOVEL"; transcript_name "ENCODEMT000460249"; talon_gene "23218"; talon_transcript "460249"; ISM-suffix_to_IDs "60254,60255,60257,459911,459912,459915,459919,459920,459921,459924,459926,459994,459999,460004,460044,460052,460053,460063,460081,460085,460120,460148,460171,460173,460174,460175,460177,460178,460180,460183,460184,460187,460189,460190,460192,460195,460202,460208,460216,460218,460222,460226,460235,460239"; ISM-suffix_transcript "TRUE"; ISM_to_IDs "60254,60255,60257,459911,459912,459915,459919,459920,459921,459924,459926,459994,459999,460004,460044,460052,460053,460063,460081,460085,460120,460148,460171,460173,460174,460175,460177,460178,460180,460183,460184,460187,460189,460190,460192,460195,460202,460208,460216,460218,460222,460226,460235,460239"; ISM_transcript "TRUE";
chr7	HAVANA	exon	112092706	112093486	.	+	.	gene_id "ENSMUSG00000059263.9"; transcript_id "ENCODEMT000460249"; gene_type "protein_coding"; gene_status "KNOWN"; gene_name "Usp47"; transcript_status "NOVEL"; transcript_name "ENCODEMT000460249"; exon_number "1"; exon_id "ENSMUSE00000304408.2"; talon_gene "23218"; talon_transcript "460249"; talon_exon "306381"; ccdsid "CCDS40089.1"; exon_status "KNOWN"; level "2"; protein_id "ENSMUSP00000102264.2"; source "HAVANA"; tag "CCDS";
chr7	HAVANA	exon	112101738	112101913	.	+	.	gene_id "ENSMUSG00000059263.9"; transcript_id "ENCODEMT000460249"; gene_type "protein_coding"; gene_status "KNOWN"; gene_name "Usp47"; transcript_status "NOVEL"; transcript_name "ENCODEMT000460249"; exon_number "2"; exon_id "ENSMUSE00000454219.1"; talon_gene "23218"; talon_transcript "460249"; talon_exon "306383"; ccdsid "CCDS40089.1"; exon_status "KNOWN"; level "2"; protein_id "ENSMUSP00000102264.2"; source "HAVANA"; tag "CCDS";
chr7	HAVANA	exon	112102439	112102519	.	+	.	gene_id "ENSMUSG00000059263.9"; transcript_id "ENCODEMT000460249"; gene_type "protein_coding"; gene_status "KNOWN"; gene_name "Usp47"; transcript_status "NOVEL"; transcript_name "ENCODEMT000460249"; exon_number "3"; exon_id "ENSMUSE00000454214.1"; talon_gene "23218"; talon_transcript "460249"; talon_exon "306385"; ccdsid "CCDS40089.1"; exon_status "KNOWN"; level "2"; protein_id "ENSMUSP00000102264.2"; source "HAVANA"; tag "CCDS";
chr7	HAVANA	exon	112103950	112104065	.	+	.	gene_id "ENSMUSG00000059263.9"; transcript_id "ENCODEMT000460249"; gene_type "protein_coding"; gene_status "KNOWN"; gene_name "Usp47"; transcript_status "NOVEL"; transcript_name "ENCODEMT000460249"; exon_number "4"; exon_id "ENSMUSE00000454209.1"; talon_gene "23218"; talon_transcript "460249"; talon_exon "306387"; ccdsid "CCDS40089.1"; exon_status "KNOWN"; level "2"; protein_id "ENSMUSP00000102264.2"; source "HAVANA"; tag "CCDS";
chr7	HAVANA	exon	112104350	112104468	.	+	.	gene_id "ENSMUSG00000059263.9"; transcript_id "ENCODEMT000460249"; gene_type "protein_coding"; gene_status "KNOWN"; gene_name "Usp47"; transcript_status "NOVEL"; transcript_name "ENCODEMT000460249"; exon_number "5"; exon_id "ENSMUSE00000454204.1"; talon_gene "23218"; talon_transcript "460249"; talon_exon "306389"; ccdsid "CCDS40089.1"; exon_status "KNOWN"; level "2"; protein_id "ENSMUSP00000102264.2"; source "HAVANA"; tag "CCDS";
chr7	HAVANA	exon	112106779	112106909	.	+	.	gene_id "ENSMUSG00000059263.9"; transcript_id "ENCODEMT000460249"; gene_type "protein_coding"; gene_status "KNOWN"; gene_name "Usp47"; transcript_status "NOVEL"; transcript_name "ENCODEMT000460249"; exon_number "6"; exon_id "ENSMUSE00000454199.1"; talon_gene "23218"; talon_transcript "460249"; talon_exon "306391"; ccdsid "CCDS40089.1"; exon_status "KNOWN"; level "2"; protein_id "ENSMUSP00000102264.2"; source "HAVANA"; tag "CCDS";
chr7	HAVANA	exon	112108436	112108483	.	+	.	gene_id "ENSMUSG00000059263.9"; transcript_id "ENCODEMT000460249"; gene_type "protein_coding"; gene_status "KNOWN"; gene_name "Usp47"; transcript_status "NOVEL"; transcript_name "ENCODEMT000460249"; exon_number "7"; exon_id "ENSMUSE00000454195.1"; talon_gene "23218"; talon_transcript "460249"; talon_exon "306393"; ccdsid "CCDS40089.1"; exon_status "KNOWN"; level "2"; protein_id "ENSMUSP00000102264.2"; source "HAVANA"; tag "CCDS";
chr7	HAVANA	exon	112108574	112108704	.	+	.	gene_id "ENSMUSG00000059263.9"; transcript_id "ENCODEMT000460249"; gene_type "protein_coding"; gene_status "KNOWN"; gene_name "Usp47"; transcript_status "NOVEL"; transcript_name "ENCODEMT000460249"; exon_number "8"; exon_id "ENSMUSE00000413538.1"; talon_gene "23218"; talon_transcript "460249"; talon_exon "306395"; ccdsid "CCDS40089.1"; exon_status "KNOWN"; level "2"; protein_id "ENSMUSP00000102264.2"; source "HAVANA"; tag "CCDS";
chr7	HAVANA	exon	112109945	112111384	.	+	.	gene_id "ENSMUSG00000059263.9"; transcript_id "ENCODEMT000460249"; gene_type "protein_coding"; gene_status "KNOWN"; gene_name "Usp47"; transcript_status "NOVEL"; transcript_name "ENCODEMT000460249"; exon_number "9"; exon_id "ENSMUSE00000671230.3"; talon_gene "23218"; talon_transcript "460249"; talon_exon "306397"; ccdsid "CCDS40089.1"; exon_status "KNOWN"; level "2"; protein_id "ENSMUSP00000102264.2"; source "HAVANA"; tag "CCDS";
chr7	HAVANA	gene	112113697	112159057	.	-	.	gene_id "ENSMUSG00000030772.6"; gene_name "Dkk3"; gene_status "KNOWN"; gene_type "protein_coding"; talon_gene "23219"; havana_gene "OTTMUSG00000060218.1"; level "2";
chr7	TALON	transcript	112113697	112158418	.	-	.	gene_id "ENSMUSG00000030772.6"; transcript_id "ENCODEMT000460352"; gene_name "Dkk3"; gene_status "KNOWN"; gene_type "protein_coding"; transcript_status "NOVEL"; transcript_name "ENCODEMT000460352"; talon_gene "23219"; talon_transcript "460352"; NIC_transcript "TRUE";
chr7	HAVANA	exon	112158183	112158418	.	-	.	gene_id "ENSMUSG00000030772.6"; transcript_id "ENCODEMT000460352"; gene_type "protein_coding"; gene_status "KNOWN"; gene_name "Dkk3"; transcript_status "NOVEL"; transcript_name "ENCODEMT000460352"; exon_number "1"; exon_id "ENSMUSE00000304207.6"; talon_gene "23219"; talon_transcript "460352"; talon_exon "306415"; ccdsid "CCDS21752.1"; exon_status "KNOWN"; level "2"; protein_id "ENSMUSP00000033036.5"; source "HAVANA"; tag "CCDS";
chr7	HAVANA	exon	112150611	112150748	.	-	.	gene_id "ENSMUSG00000030772.6"; transcript_id "ENCODEMT000460352"; gene_type "protein_coding"; gene_status "KNOWN"; gene_name "Dkk3"; transcript_status "NOVEL"; transcript_name "ENCODEMT000460352"; exon_number "2"; exon_id "ENSMUSE00000304202.3"; talon_gene "23219"; talon_transcript "460352"; talon_exon "306417"; ccdsid "CCDS21752.1"; exon_status "KNOWN"; level "2"; protein_id "ENSMUSP00000033036.5"; source "HAVANA"; tag "CCDS";
chr7	HAVANA	exon	112121590	112121682	.	-	.	gene_id "ENSMUSG00000030772.6"; transcript_id "ENCODEMT000460352"; gene_type "protein_coding"; gene_status "KNOWN"; gene_name "Dkk3"; transcript_status "NOVEL"; transcript_name "ENCODEMT000460352"; exon_number "3"; exon_id "ENSMUSE00000203111.1"; talon_gene "23219"; talon_transcript "460352"; talon_exon "306421"; ccdsid "CCDS21752.1"; exon_status "KNOWN"; level "2"; protein_id "ENSMUSP00000033036.5"; source "HAVANA"; tag "CCDS";
chr7	HAVANA	exon	112120388	112120532	.	-	.	gene_id "ENSMUSG00000030772.6"; transcript_id "ENCODEMT000460352"; gene_type "protein_coding"; gene_status "KNOWN"; gene_name "Dkk3"; transcript_status "NOVEL"; transcript_name "ENCODEMT000460352"; exon_number "4"; exon_id "ENSMUSE00000203105.1"; talon_gene "23219"; talon_transcript "460352"; talon_exon "306423"; ccdsid "CCDS21752.1"; exon_status "KNOWN"; level "2"; protein_id "ENSMUSP00000033036.5"; source "HAVANA"; tag "CCDS";
chr7	HAVANA	exon	112119348	112119504	.	-	.	gene_id "ENSMUSG00000030772.6"; transcript_id "ENCODEMT000460352"; gene_type "protein_coding"; gene_status "KNOWN"; gene_name "Dkk3"; transcript_status "NOVEL"; transcript_name "ENCODEMT000460352"; exon_number "5"; exon_id "ENSMUSE00000203113.1"; talon_gene "23219"; talon_transcript "460352"; talon_exon "306425"; ccdsid "CCDS21752.1"; exon_status "KNOWN"; level "2"; protein_id "ENSMUSP00000033036.5"; source "HAVANA"; tag "CCDS";
chr7	TALON	exon	112113697	112118430	.	-	.	gene_id "ENSMUSG00000030772.6"; transcript_id "ENCODEMT000460352"; gene_type "protein_coding"; gene_status "KNOWN"; gene_name "Dkk3"; transcript_status "NOVEL"; transcript_name "ENCODEMT000460352"; exon_number "6"; exon_id "1096434"; talon_gene "23219"; talon_transcript "460352"; talon_exon "1096434"; exon_status "NOVEL";
chr7	TALON	transcript	112114867	112158418	.	-	.	gene_id "ENSMUSG00000030772.6"; transcript_id "ENCODEMT000460353"; gene_name "Dkk3"; gene_status "KNOWN"; gene_type "protein_coding"; transcript_status "NOVEL"; transcript_name "ENCODEMT000460353"; talon_gene "23219"; talon_transcript "460353"; ISM-prefix_to_IDs "460200"; ISM-prefix_transcript "TRUE"; ISM-suffix_to_IDs "60260"; ISM-suffix_transcript "TRUE"; ISM_to_IDs "60260,460200"; ISM_transcript "TRUE";
chr7	HAVANA	exon	112158183	112158418	.	-	.	gene_id "ENSMUSG00000030772.6"; transcript_id "ENCODEMT000460353"; gene_type "protein_coding"; gene_status "KNOWN"; gene_name "Dkk3"; transcript_status "NOVEL"; transcript_name "ENCODEMT000460353"; exon_number "1"; exon_id "ENSMUSE00000304207.6"; talon_gene "23219"; talon_transcript "460353"; talon_exon "306415"; ccdsid "CCDS21752.1"; exon_status "KNOWN"; level "2"; protein_id "ENSMUSP00000033036.5"; source "HAVANA"; tag "CCDS";
chr7	HAVANA	exon	112150611	112150748	.	-	.	gene_id "ENSMUSG00000030772.6"; transcript_id "ENCODEMT000460353"; gene_type "protein_coding"; gene_status "KNOWN"; gene_name "Dkk3"; transcript_status "NOVEL"; transcript_name "ENCODEMT000460353"; exon_number "2"; exon_id "ENSMUSE00000304202.3"; talon_gene "23219"; talon_transcript "460353"; talon_exon "306417"; ccdsid "CCDS21752.1"; exon_status "KNOWN"; level "2"; protein_id "ENSMUSP00000033036.5"; source "HAVANA"; tag "CCDS";
chr7	HAVANA	exon	112148961	112149044	.	-	.	gene_id "ENSMUSG00000030772.6"; transcript_id "ENCODEMT000460353"; gene_type "protein_coding"; gene_status "KNOWN"; gene_name "Dkk3"; transcript_status "NOVEL"; transcript_name "ENCODEMT000460353"; exon_number "3"; exon_id "ENSMUSE00000203109.3"; talon_gene "23219"; talon_transcript "460353"; talon_exon "306419"; ccdsid "CCDS21752.1"; exon_status "KNOWN"; level "2"; protein_id "ENSMUSP00000033036.5"; source "HAVANA"; tag "CCDS";
chr7	HAVANA	exon	112121590	112121682	.	-	.	gene_id "ENSMUSG00000030772.6"; transcript_id "ENCODEMT000460353"; gene_type "protein_coding"; gene_status "KNOWN"; gene_name "Dkk3"; transcript_status "NOVEL"; transcript_name "ENCODEMT000460353"; exon_number "4"; exon_id "ENSMUSE00000203111.1"; talon_gene "23219"; talon_transcript "460353"; talon_exon "306421"; ccdsid "CCDS21752.1"; exon_status "KNOWN"; level "2"; protein_id "ENSMUSP00000033036.5"; source "HAVANA"; tag "CCDS";
chr7	HAVANA	exon	112120388	112120532	.	-	.	gene_id "ENSMUSG00000030772.6"; transcript_id "ENCODEMT000460353"; gene_type "protein_coding"; gene_status "KNOWN"; gene_name "Dkk3"; transcript_status "NOVEL"; transcript_name "ENCODEMT000460353"; exon_number "5"; exon_id "ENSMUSE00000203105.1"; talon_gene "23219"; talon_transcript "460353"; talon_exon "306423"; ccdsid "CCDS21752.1"; exon_status "KNOWN"; level "2"; protein_id "ENSMUSP00000033036.5"; source "HAVANA"; tag "CCDS";
chr7	HAVANA	exon	112119348	112119504	.	-	.	gene_id "ENSMUSG00000030772.6"; transcript_id "ENCODEMT000460353"; gene_type "protein_coding"; gene_status "KNOWN"; gene_name "Dkk3"; transcript_status "NOVEL"; transcript_name "ENCODEMT000460353"; exon_number "6"; exon_id "ENSMUSE00000203113.1"; talon_gene "23219"; talon_transcript "460353"; talon_exon "306425"; ccdsid "CCDS21752.1"; exon_status "KNOWN"; level "2"; protein_id "ENSMUSP00000033036.5"; source "HAVANA"; tag "CCDS";
chr7	TALON	exon	112114867	112118430	.	-	.	gene_id "ENSMUSG00000030772.6"; transcript_id "ENCODEMT000460353"; gene_type "protein_coding"; gene_status "KNOWN"; gene_name "Dkk3"; transcript_status "NOVEL"; transcript_name "ENCODEMT000460353"; exon_number "7"; exon_id "1096436"; talon_gene "23219"; talon_transcript "460353"; talon_exon "1096436"; exon_status "NOVEL";
chr7	TALON	transcript	112114867	112159057	.	-	.	gene_id "ENSMUSG00000030772.6"; transcript_id "ENCODEMT000460356"; gene_name "Dkk3"; gene_status "KNOWN"; gene_type "protein_coding"; transcript_status "NOVEL"; transcript_name "ENCODEMT000460356"; talon_gene "23219"; talon_transcript "460356"; NIC_transcript "TRUE";
chr7	HAVANA	exon	112158966	112159057	.	-	.	gene_id "ENSMUSG00000030772.6"; transcript_id "ENCODEMT000460356"; gene_type "protein_coding"; gene_status "KNOWN"; gene_name "Dkk3"; transcript_status "NOVEL"; transcript_name "ENCODEMT000460356"; exon_number "1"; exon_id "ENSMUSE00000905255.1"; talon_gene "23219"; talon_transcript "460356"; talon_exon "306413"; ccdsid "CCDS21752.1"; exon_status "KNOWN"; level "2"; protein_id "ENSMUSP00000033036.5"; source "HAVANA"; tag "CCDS";
chr7	HAVANA	exon	112158183	112158418	.	-	.	gene_id "ENSMUSG00000030772.6"; transcript_id "ENCODEMT000460356"; gene_type "protein_coding"; gene_status "KNOWN"; gene_name "Dkk3"; transcript_status "NOVEL"; transcript_name "ENCODEMT000460356"; exon_number "2"; exon_id "ENSMUSE00000304207.6"; talon_gene "23219"; talon_transcript "460356"; talon_exon "306415"; ccdsid "CCDS21752.1"; exon_status "KNOWN"; level "2"; protein_id "ENSMUSP00000033036.5"; source "HAVANA"; tag "CCDS";
chr7	HAVANA	exon	112150611	112150748	.	-	.	gene_id "ENSMUSG00000030772.6"; transcript_id "ENCODEMT000460356"; gene_type "protein_coding"; gene_status "KNOWN"; gene_name "Dkk3"; transcript_status "NOVEL"; transcript_name "ENCODEMT000460356"; exon_number "3"; exon_id "ENSMUSE00000304202.3"; talon_gene "23219"; talon_transcript "460356"; talon_exon "306417"; ccdsid "CCDS21752.1"; exon_status "KNOWN"; level "2"; protein_id "ENSMUSP00000033036.5"; source "HAVANA"; tag "CCDS";
chr7	HAVANA	exon	112121590	112121682	.	-	.	gene_id "ENSMUSG00000030772.6"; transcript_id "ENCODEMT000460356"; gene_type "protein_coding"; gene_status "KNOWN"; gene_name "Dkk3"; transcript_status "NOVEL"; transcript_name "ENCODEMT000460356"; exon_number "4"; exon_id "ENSMUSE00000203111.1"; talon_gene "23219"; talon_transcript "460356"; talon_exon "306421"; ccdsid "CCDS21752.1"; exon_status "KNOWN"; level "2"; protein_id "ENSMUSP00000033036.5"; source "HAVANA"; tag "CCDS";
chr7	HAVANA	exon	112120388	112120532	.	-	.	gene_id "ENSMUSG00000030772.6"; transcript_id "ENCODEMT000460356"; gene_type "protein_coding"; gene_status "KNOWN"; gene_name "Dkk3"; transcript_status "NOVEL"; transcript_name "ENCODEMT000460356"; exon_number "5"; exon_id "ENSMUSE00000203105.1"; talon_gene "23219"; talon_transcript "460356"; talon_exon "306423"; ccdsid "CCDS21752.1"; exon_status "KNOWN"; level "2"; protein_id "ENSMUSP00000033036.5"; source "HAVANA"; tag "CCDS";
chr7	HAVANA	exon	112119348	112119504	.	-	.	gene_id "ENSMUSG00000030772.6"; transcript_id "ENCODEMT000460356"; gene_type "protein_coding"; gene_status "KNOWN"; gene_name "Dkk3"; transcript_status "NOVEL"; transcript_name "ENCODEMT000460356"; exon_number "6"; exon_id "ENSMUSE00000203113.1"; talon_gene "23219"; talon_transcript "460356"; talon_exon "306425"; ccdsid "CCDS21752.1"; exon_status "KNOWN"; level "2"; protein_id "ENSMUSP00000033036.5"; source "HAVANA"; tag "CCDS";
chr7	TALON	exon	112114867	112118430	.	-	.	gene_id "ENSMUSG00000030772.6"; transcript_id "ENCODEMT000460356"; gene_type "protein_coding"; gene_status "KNOWN"; gene_name "Dkk3"; transcript_status "NOVEL"; transcript_name "ENCODEMT000460356"; exon_number "7"; exon_id "1096436"; talon_gene "23219"; talon_transcript "460356"; talon_exon "1096436"; exon_status "NOVEL";
chr7	TALON	transcript	112114867	112150748	.	-	.	gene_id "ENSMUSG00000030772.6"; transcript_id "ENCODEMT000460360"; gene_name "Dkk3"; gene_status "KNOWN"; gene_type "protein_coding"; transcript_status "NOVEL"; transcript_name "ENCODEMT000460360"; talon_gene "23219"; talon_transcript "460360"; ISM-suffix_to_IDs "60260,460353"; ISM-suffix_transcript "TRUE"; ISM_to_IDs "60260,460200,460353"; ISM_transcript "TRUE";
chr7	HAVANA	exon	112150611	112150748	.	-	.	gene_id "ENSMUSG00000030772.6"; transcript_id "ENCODEMT000460360"; gene_type "protein_coding"; gene_status "KNOWN"; gene_name "Dkk3"; transcript_status "NOVEL"; transcript_name "ENCODEMT000460360"; exon_number "1"; exon_id "ENSMUSE00000304202.3"; talon_gene "23219"; talon_transcript "460360"; talon_exon "306417"; ccdsid "CCDS21752.1"; exon_status "KNOWN"; level "2"; protein_id "ENSMUSP00000033036.5"; source "HAVANA"; tag "CCDS";
chr7	HAVANA	exon	112148961	112149044	.	-	.	gene_id "ENSMUSG00000030772.6"; transcript_id "ENCODEMT000460360"; gene_type "protein_coding"; gene_status "KNOWN"; gene_name "Dkk3"; transcript_status "NOVEL"; transcript_name "ENCODEMT000460360"; exon_number "2"; exon_id "ENSMUSE00000203109.3"; talon_gene "23219"; talon_transcript "460360"; talon_exon "306419"; ccdsid "CCDS21752.1"; exon_status "KNOWN"; level "2"; protein_id "ENSMUSP00000033036.5"; source "HAVANA"; tag "CCDS";
chr7	HAVANA	exon	112121590	112121682	.	-	.	gene_id "ENSMUSG00000030772.6"; transcript_id "ENCODEMT000460360"; gene_type "protein_coding"; gene_status "KNOWN"; gene_name "Dkk3"; transcript_status "NOVEL"; transcript_name "ENCODEMT000460360"; exon_number "3"; exon_id "ENSMUSE00000203111.1"; talon_gene "23219"; talon_transcript "460360"; talon_exon "306421"; ccdsid "CCDS21752.1"; exon_status "KNOWN"; level "2"; protein_id "ENSMUSP00000033036.5"; source "HAVANA"; tag "CCDS";
chr7	HAVANA	exon	112120388	112120532	.	-	.	gene_id "ENSMUSG00000030772.6"; transcript_id "ENCODEMT000460360"; gene_type "protein_coding"; gene_status "KNOWN"; gene_name "Dkk3"; transcript_status "NOVEL"; transcript_name "ENCODEMT000460360"; exon_number "4"; exon_id "ENSMUSE00000203105.1"; talon_gene "23219"; talon_transcript "460360"; talon_exon "306423"; ccdsid "CCDS21752.1"; exon_status "KNOWN"; level "2"; protein_id "ENSMUSP00000033036.5"; source "HAVANA"; tag "CCDS";
chr7	HAVANA	exon	112119348	112119504	.	-	.	gene_id "ENSMUSG00000030772.6"; transcript_id "ENCODEMT000460360"; gene_type "protein_coding"; gene_status "KNOWN"; gene_name "Dkk3"; transcript_status "NOVEL"; transcript_name "ENCODEMT000460360"; exon_number "5"; exon_id "ENSMUSE00000203113.1"; talon_gene "23219"; talon_transcript "460360"; talon_exon "306425"; ccdsid "CCDS21752.1"; exon_status "KNOWN"; level "2"; protein_id "ENSMUSP00000033036.5"; source "HAVANA"; tag "CCDS";
chr7	TALON	exon	112114867	112118430	.	-	.	gene_id "ENSMUSG00000030772.6"; transcript_id "ENCODEMT000460360"; gene_type "protein_coding"; gene_status "KNOWN"; gene_name "Dkk3"; transcript_status "NOVEL"; transcript_name "ENCODEMT000460360"; exon_number "6"; exon_id "1096436"; talon_gene "23219"; talon_transcript "460360"; talon_exon "1096436"; exon_status "NOVEL";
chr7	TALON	transcript	112114867	112159057	.	-	.	gene_id "ENSMUSG00000030772.6"; transcript_id "ENCODEMT000460439"; gene_name "Dkk3"; gene_status "KNOWN"; gene_type "protein_coding"; transcript_status "NOVEL"; transcript_name "ENCODEMT000460439"; talon_gene "23219"; talon_transcript "460439"; NNC_transcript "TRUE";
chr7	TALON	exon	112158622	112159057	.	-	.	gene_id "ENSMUSG00000030772.6"; transcript_id "ENCODEMT000460439"; gene_type "protein_coding"; gene_status "KNOWN"; gene_name "Dkk3"; transcript_status "NOVEL"; transcript_name "ENCODEMT000460439"; exon_number "1"; exon_id "1096494"; talon_gene "23219"; talon_transcript "460439"; talon_exon "1096494"; exon_status "NOVEL";
chr7	HAVANA	exon	112158183	112158418	.	-	.	gene_id "ENSMUSG00000030772.6"; transcript_id "ENCODEMT000460439"; gene_type "protein_coding"; gene_status "KNOWN"; gene_name "Dkk3"; transcript_status "NOVEL"; transcript_name "ENCODEMT000460439"; exon_number "2"; exon_id "ENSMUSE00000304207.6"; talon_gene "23219"; talon_transcript "460439"; talon_exon "306415"; ccdsid "CCDS21752.1"; exon_status "KNOWN"; level "2"; protein_id "ENSMUSP00000033036.5"; source "HAVANA"; tag "CCDS";
chr7	HAVANA	exon	112150611	112150748	.	-	.	gene_id "ENSMUSG00000030772.6"; transcript_id "ENCODEMT000460439"; gene_type "protein_coding"; gene_status "KNOWN"; gene_name "Dkk3"; transcript_status "NOVEL"; transcript_name "ENCODEMT000460439"; exon_number "3"; exon_id "ENSMUSE00000304202.3"; talon_gene "23219"; talon_transcript "460439"; talon_exon "306417"; ccdsid "CCDS21752.1"; exon_status "KNOWN"; level "2"; protein_id "ENSMUSP00000033036.5"; source "HAVANA"; tag "CCDS";
chr7	HAVANA	exon	112148961	112149044	.	-	.	gene_id "ENSMUSG00000030772.6"; transcript_id "ENCODEMT000460439"; gene_type "protein_coding"; gene_status "KNOWN"; gene_name "Dkk3"; transcript_status "NOVEL"; transcript_name "ENCODEMT000460439"; exon_number "4"; exon_id "ENSMUSE00000203109.3"; talon_gene "23219"; talon_transcript "460439"; talon_exon "306419"; ccdsid "CCDS21752.1"; exon_status "KNOWN"; level "2"; protein_id "ENSMUSP00000033036.5"; source "HAVANA"; tag "CCDS";
chr7	HAVANA	exon	112121590	112121682	.	-	.	gene_id "ENSMUSG00000030772.6"; transcript_id "ENCODEMT000460439"; gene_type "protein_coding"; gene_status "KNOWN"; gene_name "Dkk3"; transcript_status "NOVEL"; transcript_name "ENCODEMT000460439"; exon_number "5"; exon_id "ENSMUSE00000203111.1"; talon_gene "23219"; talon_transcript "460439"; talon_exon "306421"; ccdsid "CCDS21752.1"; exon_status "KNOWN"; level "2"; protein_id "ENSMUSP00000033036.5"; source "HAVANA"; tag "CCDS";
chr7	HAVANA	exon	112120388	112120532	.	-	.	gene_id "ENSMUSG00000030772.6"; transcript_id "ENCODEMT000460439"; gene_type "protein_coding"; gene_status "KNOWN"; gene_name "Dkk3"; transcript_status "NOVEL"; transcript_name "ENCODEMT000460439"; exon_number "6"; exon_id "ENSMUSE00000203105.1"; talon_gene "23219"; talon_transcript "460439"; talon_exon "306423"; ccdsid "CCDS21752.1"; exon_status "KNOWN"; level "2"; protein_id "ENSMUSP00000033036.5"; source "HAVANA"; tag "CCDS";
chr7	HAVANA	exon	112119348	112119504	.	-	.	gene_id "ENSMUSG00000030772.6"; transcript_id "ENCODEMT000460439"; gene_type "protein_coding"; gene_status "KNOWN"; gene_name "Dkk3"; transcript_status "NOVEL"; transcript_name "ENCODEMT000460439"; exon_number "7"; exon_id "ENSMUSE00000203113.1"; talon_gene "23219"; talon_transcript "460439"; talon_exon "306425"; ccdsid "CCDS21752.1"; exon_status "KNOWN"; level "2"; protein_id "ENSMUSP00000033036.5"; source "HAVANA"; tag "CCDS";
chr7	TALON	exon	112114867	112118430	.	-	.	gene_id "ENSMUSG00000030772.6"; transcript_id "ENCODEMT000460439"; gene_type "protein_coding"; gene_status "KNOWN"; gene_name "Dkk3"; transcript_status "NOVEL"; transcript_name "ENCODEMT000460439"; exon_number "8"; exon_id "1096436"; talon_gene "23219"; talon_transcript "460439"; talon_exon "1096436"; exon_status "NOVEL";
chr7	HAVANA	transcript	112116017	112159057	.	-	.	gene_id "ENSMUSG00000030772.6"; transcript_id "ENSMUST00000033036.6"; gene_name "Dkk3"; gene_status "KNOWN"; gene_type "protein_coding"; transcript_type "protein_coding"; transcript_status "KNOWN"; transcript_name "Dkk3-201"; talon_gene "23219"; talon_transcript "60260"; ccdsid "CCDS21752.1"; havana_transcript "OTTMUST00000147397.1"; level "2"; protein_id "ENSMUSP00000033036.5"; source "HAVANA"; tag "CCDS"; transcript_support_level "1";
chr7	HAVANA	exon	112158966	112159057	.	-	.	gene_id "ENSMUSG00000030772.6"; transcript_id "ENSMUST00000033036.6"; gene_type "protein_coding"; gene_status "KNOWN"; gene_name "Dkk3"; transcript_type "protein_coding"; transcript_status "KNOWN"; transcript_name "Dkk3-201"; exon_number "1"; exon_id "ENSMUSE00000905255.1"; talon_gene "23219"; talon_transcript "60260"; talon_exon "306413"; ccdsid "CCDS21752.1"; exon_status "KNOWN"; level "2"; protein_id "ENSMUSP00000033036.5"; source "HAVANA"; tag "CCDS";
chr7	HAVANA	exon	112158183	112158418	.	-	.	gene_id "ENSMUSG00000030772.6"; transcript_id "ENSMUST00000033036.6"; gene_type "protein_coding"; gene_status "KNOWN"; gene_name "Dkk3"; transcript_type "protein_coding"; transcript_status "KNOWN"; transcript_name "Dkk3-201"; exon_number "2"; exon_id "ENSMUSE00000304207.6"; talon_gene "23219"; talon_transcript "60260"; talon_exon "306415"; ccdsid "CCDS21752.1"; exon_status "KNOWN"; level "2"; protein_id "ENSMUSP00000033036.5"; source "HAVANA"; tag "CCDS";
chr7	HAVANA	exon	112150611	112150748	.	-	.	gene_id "ENSMUSG00000030772.6"; transcript_id "ENSMUST00000033036.6"; gene_type "protein_coding"; gene_status "KNOWN"; gene_name "Dkk3"; transcript_type "protein_coding"; transcript_status "KNOWN"; transcript_name "Dkk3-201"; exon_number "3"; exon_id "ENSMUSE00000304202.3"; talon_gene "23219"; talon_transcript "60260"; talon_exon "306417"; ccdsid "CCDS21752.1"; exon_status "KNOWN"; level "2"; protein_id "ENSMUSP00000033036.5"; source "HAVANA"; tag "CCDS";
chr7	HAVANA	exon	112148961	112149044	.	-	.	gene_id "ENSMUSG00000030772.6"; transcript_id "ENSMUST00000033036.6"; gene_type "protein_coding"; gene_status "KNOWN"; gene_name "Dkk3"; transcript_type "protein_coding"; transcript_status "KNOWN"; transcript_name "Dkk3-201"; exon_number "4"; exon_id "ENSMUSE00000203109.3"; talon_gene "23219"; talon_transcript "60260"; talon_exon "306419"; ccdsid "CCDS21752.1"; exon_status "KNOWN"; level "2"; protein_id "ENSMUSP00000033036.5"; source "HAVANA"; tag "CCDS";
chr7	HAVANA	exon	112121590	112121682	.	-	.	gene_id "ENSMUSG00000030772.6"; transcript_id "ENSMUST00000033036.6"; gene_type "protein_coding"; gene_status "KNOWN"; gene_name "Dkk3"; transcript_type "protein_coding"; transcript_status "KNOWN"; transcript_name "Dkk3-201"; exon_number "5"; exon_id "ENSMUSE00000203111.1"; talon_gene "23219"; talon_transcript "60260"; talon_exon "306421"; ccdsid "CCDS21752.1"; exon_status "KNOWN"; level "2"; protein_id "ENSMUSP00000033036.5"; source "HAVANA"; tag "CCDS";
chr7	HAVANA	exon	112120388	112120532	.	-	.	gene_id "ENSMUSG00000030772.6"; transcript_id "ENSMUST00000033036.6"; gene_type "protein_coding"; gene_status "KNOWN"; gene_name "Dkk3"; transcript_type "protein_coding"; transcript_status "KNOWN"; transcript_name "Dkk3-201"; exon_number "6"; exon_id "ENSMUSE00000203105.1"; talon_gene "23219"; talon_transcript "60260"; talon_exon "306423"; ccdsid "CCDS21752.1"; exon_status "KNOWN"; level "2"; protein_id "ENSMUSP00000033036.5"; source "HAVANA"; tag "CCDS";
chr7	HAVANA	exon	112119348	112119504	.	-	.	gene_id "ENSMUSG00000030772.6"; transcript_id "ENSMUST00000033036.6"; gene_type "protein_coding"; gene_status "KNOWN"; gene_name "Dkk3"; transcript_type "protein_coding"; transcript_status "KNOWN"; transcript_name "Dkk3-201"; exon_number "7"; exon_id "ENSMUSE00000203113.1"; talon_gene "23219"; talon_transcript "60260"; talon_exon "306425"; ccdsid "CCDS21752.1"; exon_status "KNOWN"; level "2"; protein_id "ENSMUSP00000033036.5"; source "HAVANA"; tag "CCDS";
chr7	HAVANA	exon	112116017	112118430	.	-	.	gene_id "ENSMUSG00000030772.6"; transcript_id "ENSMUST00000033036.6"; gene_type "protein_coding"; gene_status "KNOWN"; gene_name "Dkk3"; transcript_type "protein_coding"; transcript_status "KNOWN"; transcript_name "Dkk3-201"; exon_number "8"; exon_id "ENSMUSE00000416509.5"; talon_gene "23219"; talon_transcript "60260"; talon_exon "306427"; ccdsid "CCDS21752.1"; exon_status "KNOWN"; level "2"; protein_id "ENSMUSP00000033036.5"; source "HAVANA"; tag "CCDS";
chr7	HAVANA	gene	112225856	112413102	.	+	.	gene_id "ENSMUSG00000038244.14"; gene_name "Mical2"; gene_status "KNOWN"; gene_type "protein_coding"; talon_gene "23220"; havana_gene "OTTMUSG00000069058.1"; level "2";
chr7	TALON	transcript	112225856	112355194	.	+	.	gene_id "ENSMUSG00000038244.14"; transcript_id "ENCODEMT000464235"; gene_name "Mical2"; gene_status "KNOWN"; gene_type "protein_coding"; transcript_status "NOVEL"; transcript_name "ENCODEMT000464235"; talon_gene "23220"; talon_transcript "464235"; NIC_transcript "TRUE";
chr7	HAVANA	exon	112225856	112226021	.	+	.	gene_id "ENSMUSG00000038244.14"; transcript_id "ENCODEMT000464235"; gene_type "protein_coding"; gene_status "KNOWN"; gene_name "Mical2"; transcript_status "NOVEL"; transcript_name "ENCODEMT000464235"; exon_number "1"; exon_id "ENSMUSE00000753052.1"; talon_gene "23220"; talon_transcript "464235"; talon_exon "306428"; ccdsid "CCDS21753.1"; exon_status "KNOWN"; level "2"; protein_id "ENSMUSP00000051163.5"; source "HAVANA"; tag "CCDS";
chr7	HAVANA	exon	112235347	112235419	.	+	.	gene_id "ENSMUSG00000038244.14"; transcript_id "ENCODEMT000464235"; gene_type "protein_coding"; gene_status "KNOWN"; gene_name "Mical2"; transcript_status "NOVEL"; transcript_name "ENCODEMT000464235"; exon_number "2"; exon_id "ENSMUSE00000415019.1"; talon_gene "23220"; talon_transcript "464235"; talon_exon "306430"; ccdsid "CCDS21753.1"; exon_status "KNOWN"; level "2"; protein_id "ENSMUSP00000051163.5"; source "HAVANA"; tag "CCDS";
chr7	HAVANA	exon	112271230	112271569	.	+	.	gene_id "ENSMUSG00000038244.14"; transcript_id "ENCODEMT000464235"; gene_type "protein_coding"; gene_status "KNOWN"; gene_name "Mical2"; transcript_status "NOVEL"; transcript_name "ENCODEMT000464235"; exon_number "3"; exon_id "ENSMUSE00001383507.1"; talon_gene "23220"; talon_transcript "464235"; talon_exon "306432"; ccdsid "CCDS21753.1"; exon_status "KNOWN"; level "2"; protein_id "ENSMUSP00000051163.5"; source "HAVANA"; tag "CCDS";
chr7	HAVANA	exon	112303588	112303795	.	+	.	gene_id "ENSMUSG00000038244.14"; transcript_id "ENCODEMT000464235"; gene_type "protein_coding"; gene_status "KNOWN"; gene_name "Mical2"; transcript_status "NOVEL"; transcript_name "ENCODEMT000464235"; exon_number "4"; exon_id "ENSMUSE00000588974.1"; talon_gene "23220"; talon_transcript "464235"; talon_exon "306434"; ccdsid "CCDS21753.1"; exon_status "KNOWN"; level "2"; protein_id "ENSMUSP00000051163.5"; source "HAVANA"; tag "CCDS";
chr7	HAVANA	exon	112307004	112307120	.	+	.	gene_id "ENSMUSG00000038244.14"; transcript_id "ENCODEMT000464235"; gene_type "protein_coding"; gene_status "KNOWN"; gene_name "Mical2"; transcript_status "NOVEL"; transcript_name "ENCODEMT000464235"; exon_number "5"; exon_id "ENSMUSE00000303855.1"; talon_gene "23220"; talon_transcript "464235"; talon_exon "306436"; ccdsid "CCDS21753.1"; exon_status "KNOWN"; level "2"; protein_id "ENSMUSP00000051163.5"; source "HAVANA"; tag "CCDS";
chr7	HAVANA	exon	112309426	112309527	.	+	.	gene_id "ENSMUSG00000038244.14"; transcript_id "ENCODEMT000464235"; gene_type "protein_coding"; gene_status "KNOWN"; gene_name "Mical2"; transcript_status "NOVEL"; transcript_name "ENCODEMT000464235"; exon_number "6"; exon_id "ENSMUSE00000304007.1"; talon_gene "23220"; talon_transcript "464235"; talon_exon "306438"; ccdsid "CCDS21753.1"; exon_status "KNOWN"; level "2"; protein_id "ENSMUSP00000051163.5"; source "HAVANA"; tag "CCDS";
chr7	HAVANA	exon	112311316	112311471	.	+	.	gene_id "ENSMUSG00000038244.14"; transcript_id "ENCODEMT000464235"; gene_type "protein_coding"; gene_status "KNOWN"; gene_name "Mical2"; transcript_status "NOVEL"; transcript_name "ENCODEMT000464235"; exon_number "7"; exon_id "ENSMUSE00000303995.1"; talon_gene "23220"; talon_transcript "464235"; talon_exon "306440"; ccdsid "CCDS21753.1"; exon_status "KNOWN"; level "2"; protein_id "ENSMUSP00000051163.5"; source "HAVANA"; tag "CCDS";
chr7	HAVANA	exon	112314972	112315072	.	+	.	gene_id "ENSMUSG00000038244.14"; transcript_id "ENCODEMT000464235"; gene_type "protein_coding"; gene_status "KNOWN"; gene_name "Mical2"; transcript_status "NOVEL"; transcript_name "ENCODEMT000464235"; exon_number "8"; exon_id "ENSMUSE00000588973.1"; talon_gene "23220"; talon_transcript "464235"; talon_exon "306442"; ccdsid "CCDS21753.1"; exon_status "KNOWN"; level "2"; protein_id "ENSMUSP00000051163.5"; source "HAVANA"; tag "CCDS";
chr7	HAVANA	exon	112318386	112318643	.	+	.	gene_id "ENSMUSG00000038244.14"; transcript_id "ENCODEMT000464235"; gene_type "protein_coding"; gene_status "KNOWN"; gene_name "Mical2"; transcript_status "NOVEL"; transcript_name "ENCODEMT000464235"; exon_number "9"; exon_id "ENSMUSE00000588972.1"; talon_gene "23220"; talon_transcript "464235"; talon_exon "306444"; ccdsid "CCDS21753.1"; exon_status "KNOWN"; level "2"; protein_id "ENSMUSP00000051163.5"; source "HAVANA"; tag "CCDS";
chr7	HAVANA	exon	112319712	112319827	.	+	.	gene_id "ENSMUSG00000038244.14"; transcript_id "ENCODEMT000464235"; gene_type "protein_coding"; gene_status "KNOWN"; gene_name "Mical2"; transcript_status "NOVEL"; transcript_name "ENCODEMT000464235"; exon_number "10"; exon_id "ENSMUSE00001238341.1"; talon_gene "23220"; talon_transcript "464235"; talon_exon "306446"; ccdsid "CCDS21753.1"; exon_status "KNOWN"; level "2"; protein_id "ENSMUSP00000051163.5"; source "HAVANA"; tag "CCDS";
chr7	HAVANA	exon	112320607	112320733	.	+	.	gene_id "ENSMUSG00000038244.14"; transcript_id "ENCODEMT000464235"; gene_type "protein_coding"; gene_status "KNOWN"; gene_name "Mical2"; transcript_status "NOVEL"; transcript_name "ENCODEMT000464235"; exon_number "11"; exon_id "ENSMUSE00001274988.1"; talon_gene "23220"; talon_transcript "464235"; talon_exon "306448"; ccdsid "CCDS21753.1"; exon_status "KNOWN"; level "2"; protein_id "ENSMUSP00000051163.5"; source "HAVANA"; tag "CCDS";
chr7	HAVANA	exon	112321346	112321436	.	+	.	gene_id "ENSMUSG00000038244.14"; transcript_id "ENCODEMT000464235"; gene_type "protein_coding"; gene_status "KNOWN"; gene_name "Mical2"; transcript_status "NOVEL"; transcript_name "ENCODEMT000464235"; exon_number "12"; exon_id "ENSMUSE00001275840.1"; talon_gene "23220"; talon_transcript "464235"; talon_exon "306450"; ccdsid "CCDS21753.1"; exon_status "KNOWN"; level "2"; protein_id "ENSMUSP00000051163.5"; source "HAVANA"; tag "CCDS";
chr7	HAVANA	exon	112322516	112322663	.	+	.	gene_id "ENSMUSG00000038244.14"; transcript_id "ENCODEMT000464235"; gene_type "protein_coding"; gene_status "KNOWN"; gene_name "Mical2"; transcript_status "NOVEL"; transcript_name "ENCODEMT000464235"; exon_number "13"; exon_id "ENSMUSE00001241194.1"; talon_gene "23220"; talon_transcript "464235"; talon_exon "306452"; ccdsid "CCDS21753.1"; exon_status "KNOWN"; level "2"; protein_id "ENSMUSP00000051163.5"; source "HAVANA"; tag "CCDS";
chr7	HAVANA	exon	112323478	112323677	.	+	.	gene_id "ENSMUSG00000038244.14"; transcript_id "ENCODEMT000464235"; gene_type "protein_coding"; gene_status "KNOWN"; gene_name "Mical2"; transcript_status "NOVEL"; transcript_name "ENCODEMT000464235"; exon_number "14"; exon_id "ENSMUSE00001241700.1"; talon_gene "23220"; talon_transcript "464235"; talon_exon "306454"; ccdsid "CCDS21753.1"; exon_status "KNOWN"; level "2"; protein_id "ENSMUSP00000051163.5"; source "HAVANA"; tag "CCDS";
chr7	HAVANA	exon	112323975	112324081	.	+	.	gene_id "ENSMUSG00000038244.14"; transcript_id "ENCODEMT000464235"; gene_type "protein_coding"; gene_status "KNOWN"; gene_name "Mical2"; transcript_status "NOVEL"; transcript_name "ENCODEMT000464235"; exon_number "15"; exon_id "ENSMUSE00001283199.1"; talon_gene "23220"; talon_transcript "464235"; talon_exon "306456"; ccdsid "CCDS21753.1"; exon_status "KNOWN"; level "2"; protein_id "ENSMUSP00000051163.5"; source "HAVANA"; tag "CCDS";
chr7	HAVANA	exon	112328652	112328720	.	+	.	gene_id "ENSMUSG00000038244.14"; transcript_id "ENCODEMT000464235"; gene_type "protein_coding"; gene_status "KNOWN"; gene_name "Mical2"; transcript_status "NOVEL"; transcript_name "ENCODEMT000464235"; exon_number "16"; exon_id "ENSMUSE00001296003.1"; talon_gene "23220"; talon_transcript "464235"; talon_exon "306458"; ccdsid "CCDS21753.1"; exon_status "KNOWN"; level "2"; protein_id "ENSMUSP00000051163.5"; source "HAVANA"; tag "CCDS";
chr7	HAVANA	exon	112331896	112332039	.	+	.	gene_id "ENSMUSG00000038244.14"; transcript_id "ENCODEMT000464235"; gene_type "protein_coding"; gene_status "KNOWN"; gene_name "Mical2"; transcript_status "NOVEL"; transcript_name "ENCODEMT000464235"; exon_number "17"; exon_id "ENSMUSE00001294134.1"; talon_gene "23220"; talon_transcript "464235"; talon_exon "306460"; ccdsid "CCDS21753.1"; exon_status "KNOWN"; level "2"; protein_id "ENSMUSP00000051163.5"; source "HAVANA"; tag "CCDS";
chr7	HAVANA	exon	112333829	112333954	.	+	.	gene_id "ENSMUSG00000038244.14"; transcript_id "ENCODEMT000464235"; gene_type "protein_coding"; gene_status "KNOWN"; gene_name "Mical2"; transcript_status "NOVEL"; transcript_name "ENCODEMT000464235"; exon_number "18"; exon_id "ENSMUSE00000588970.1"; talon_gene "23220"; talon_transcript "464235"; talon_exon "306472"; ccdsid "CCDS57581.1"; exon_status "KNOWN"; level "2"; protein_id "ENSMUSP00000047639.5"; source "HAVANA"; tag "CCDS";
chr7	HAVANA	exon	112334938	112335156	.	+	.	gene_id "ENSMUSG00000038244.14"; transcript_id "ENCODEMT000464235"; gene_type "protein_coding"; gene_status "KNOWN"; gene_name "Mical2"; transcript_status "NOVEL"; transcript_name "ENCODEMT000464235"; exon_number "19"; exon_id "ENSMUSE00000588969.1"; talon_gene "23220"; talon_transcript "464235"; talon_exon "306474"; ccdsid "CCDS57581.1"; exon_status "KNOWN"; level "2"; protein_id "ENSMUSP00000047639.5"; source "HAVANA"; tag "CCDS";
chr7	HAVANA	exon	112335329	112335430	.	+	.	gene_id "ENSMUSG00000038244.14"; transcript_id "ENCODEMT000464235"; gene_type "protein_coding"; gene_status "KNOWN"; gene_name "Mical2"; transcript_status "NOVEL"; transcript_name "ENCODEMT000464235"; exon_number "20"; exon_id "ENSMUSE00000588968.1"; talon_gene "23220"; talon_transcript "464235"; talon_exon "306476"; ccdsid "CCDS57581.1"; exon_status "KNOWN"; level "2"; protein_id "ENSMUSP00000047639.5"; source "HAVANA"; tag "CCDS";
chr7	HAVANA	exon	112336849	112336974	.	+	.	gene_id "ENSMUSG00000038244.14"; transcript_id "ENCODEMT000464235"; gene_type "protein_coding"; gene_status "KNOWN"; gene_name "Mical2"; transcript_status "NOVEL"; transcript_name "ENCODEMT000464235"; exon_number "21"; exon_id "ENSMUSE00000588967.1"; talon_gene "23220"; talon_transcript "464235"; talon_exon "306478"; ccdsid "CCDS57581.1"; exon_status "KNOWN"; level "2"; protein_id "ENSMUSP00000047639.5"; source "HAVANA"; tag "CCDS";
chr7	HAVANA	exon	112345246	112345353	.	+	.	gene_id "ENSMUSG00000038244.14"; transcript_id "ENCODEMT000464235"; gene_type "protein_coding"; gene_status "KNOWN"; gene_name "Mical2"; transcript_status "NOVEL"; transcript_name "ENCODEMT000464235"; exon_number "22"; exon_id "ENSMUSE00001267800.1"; talon_gene "23220"; talon_transcript "464235"; talon_exon "306480"; ccdsid "CCDS57581.1"; exon_status "KNOWN"; level "2"; protein_id "ENSMUSP00000047639.5"; source "HAVANA"; tag "CCDS";
chr7	HAVANA	exon	112346722	112346908	.	+	.	gene_id "ENSMUSG00000038244.14"; transcript_id "ENCODEMT000464235"; gene_type "protein_coding"; gene_status "KNOWN"; gene_name "Mical2"; transcript_status "NOVEL"; transcript_name "ENCODEMT000464235"; exon_number "23"; exon_id "ENSMUSE00000303727.1"; talon_gene "23220"; talon_transcript "464235"; talon_exon "306462"; ccdsid "CCDS21753.1"; exon_status "KNOWN"; level "2"; protein_id "ENSMUSP00000051163.5"; source "HAVANA"; tag "CCDS";
chr7	HAVANA	exon	112349394	112349482	.	+	.	gene_id "ENSMUSG00000038244.14"; transcript_id "ENCODEMT000464235"; gene_type "protein_coding"; gene_status "KNOWN"; gene_name "Mical2"; transcript_status "NOVEL"; transcript_name "ENCODEMT000464235"; exon_number "24"; exon_id "ENSMUSE00001448247.1"; talon_gene "23220"; talon_transcript "464235"; talon_exon "306464"; ccdsid "CCDS21753.1"; exon_status "KNOWN"; level "2"; protein_id "ENSMUSP00000051163.5"; source "HAVANA"; tag "CCDS";
chr7	HAVANA	exon	112351325	112351427	.	+	.	gene_id "ENSMUSG00000038244.14"; transcript_id "ENCODEMT000464235"; gene_type "protein_coding"; gene_status "KNOWN"; gene_name "Mical2"; transcript_status "NOVEL"; transcript_name "ENCODEMT000464235"; exon_number "25"; exon_id "ENSMUSE00001448811.1"; talon_gene "23220"; talon_transcript "464235"; talon_exon "306482"; ccdsid "CCDS57581.1"; exon_status "KNOWN"; level "2"; protein_id "ENSMUSP00000047639.5"; source "HAVANA"; tag "CCDS";
chr7	HAVANA	exon	112353899	112353954	.	+	.	gene_id "ENSMUSG00000038244.14"; transcript_id "ENCODEMT000464235"; gene_type "protein_coding"; gene_status "KNOWN"; gene_name "Mical2"; transcript_status "NOVEL"; transcript_name "ENCODEMT000464235"; exon_number "26"; exon_id "ENSMUSE00001448959.1"; talon_gene "23220"; talon_transcript "464235"; talon_exon "306489"; exon_status "KNOWN"; level "2"; protein_id "ENSMUSP00000123341.1"; source "HAVANA"; tag "cds_start_NF";
chr7	HAVANA	exon	112354947	112355194	.	+	.	gene_id "ENSMUSG00000038244.14"; transcript_id "ENCODEMT000464235"; gene_type "protein_coding"; gene_status "KNOWN"; gene_name "Mical2"; transcript_status "NOVEL"; transcript_name "ENCODEMT000464235"; exon_number "27"; exon_id "ENSMUSE00000831257.1"; talon_gene "23220"; talon_transcript "464235"; talon_exon "306491"; exon_status "KNOWN"; level "2"; protein_id "ENSMUSP00000123341.1"; source "HAVANA"; tag "cds_start_NF";
chr7	HAVANA	transcript	112225890	112315415	.	+	.	gene_id "ENSMUSG00000038244.14"; transcript_id "ENSMUST00000106647.7"; gene_name "Mical2"; gene_status "KNOWN"; gene_type "protein_coding"; transcript_type "retained_intron"; transcript_status "KNOWN"; transcript_name "Mical2-206"; talon_gene "23220"; talon_transcript "60262"; havana_transcript "OTTMUST00000058249.2"; level "2"; source "HAVANA"; transcript_support_level "1";
chr7	HAVANA	exon	112225890	112226021	.	+	.	gene_id "ENSMUSG00000038244.14"; transcript_id "ENSMUST00000106647.7"; gene_type "protein_coding"; gene_status "KNOWN"; gene_name "Mical2"; transcript_type "retained_intron"; transcript_status "KNOWN"; transcript_name "Mical2-206"; exon_number "1"; exon_id "ENSMUSE00000415032.4"; talon_gene "23220"; talon_transcript "60262"; talon_exon "306467"; exon_status "KNOWN"; level "2"; source "HAVANA";
chr7	HAVANA	exon	112235347	112235419	.	+	.	gene_id "ENSMUSG00000038244.14"; transcript_id "ENSMUST00000106647.7"; gene_type "protein_coding"; gene_status "KNOWN"; gene_name "Mical2"; transcript_type "retained_intron"; transcript_status "KNOWN"; transcript_name "Mical2-206"; exon_number "2"; exon_id "ENSMUSE00000415019.1"; talon_gene "23220"; talon_transcript "60262"; talon_exon "306430"; ccdsid "CCDS21753.1"; exon_status "KNOWN"; level "2"; protein_id "ENSMUSP00000051163.5"; source "HAVANA"; tag "CCDS";
chr7	HAVANA	exon	112271230	112271569	.	+	.	gene_id "ENSMUSG00000038244.14"; transcript_id "ENSMUST00000106647.7"; gene_type "protein_coding"; gene_status "KNOWN"; gene_name "Mical2"; transcript_type "retained_intron"; transcript_status "KNOWN"; transcript_name "Mical2-206"; exon_number "3"; exon_id "ENSMUSE00001383507.1"; talon_gene "23220"; talon_transcript "60262"; talon_exon "306432"; ccdsid "CCDS21753.1"; exon_status "KNOWN"; level "2"; protein_id "ENSMUSP00000051163.5"; source "HAVANA"; tag "CCDS";
chr7	HAVANA	exon	112303588	112303795	.	+	.	gene_id "ENSMUSG00000038244.14"; transcript_id "ENSMUST00000106647.7"; gene_type "protein_coding"; gene_status "KNOWN"; gene_name "Mical2"; transcript_type "retained_intron"; transcript_status "KNOWN"; transcript_name "Mical2-206"; exon_number "4"; exon_id "ENSMUSE00000588974.1"; talon_gene "23220"; talon_transcript "60262"; talon_exon "306434"; ccdsid "CCDS21753.1"; exon_status "KNOWN"; level "2"; protein_id "ENSMUSP00000051163.5"; source "HAVANA"; tag "CCDS";
chr7	HAVANA	exon	112307004	112307120	.	+	.	gene_id "ENSMUSG00000038244.14"; transcript_id "ENSMUST00000106647.7"; gene_type "protein_coding"; gene_status "KNOWN"; gene_name "Mical2"; transcript_type "retained_intron"; transcript_status "KNOWN"; transcript_name "Mical2-206"; exon_number "5"; exon_id "ENSMUSE00000303855.1"; talon_gene "23220"; talon_transcript "60262"; talon_exon "306436"; ccdsid "CCDS21753.1"; exon_status "KNOWN"; level "2"; protein_id "ENSMUSP00000051163.5"; source "HAVANA"; tag "CCDS";
chr7	HAVANA	exon	112309426	112309527	.	+	.	gene_id "ENSMUSG00000038244.14"; transcript_id "ENSMUST00000106647.7"; gene_type "protein_coding"; gene_status "KNOWN"; gene_name "Mical2"; transcript_type "retained_intron"; transcript_status "KNOWN"; transcript_name "Mical2-206"; exon_number "6"; exon_id "ENSMUSE00000304007.1"; talon_gene "23220"; talon_transcript "60262"; talon_exon "306438"; ccdsid "CCDS21753.1"; exon_status "KNOWN"; level "2"; protein_id "ENSMUSP00000051163.5"; source "HAVANA"; tag "CCDS";
chr7	HAVANA	exon	112311316	112311471	.	+	.	gene_id "ENSMUSG00000038244.14"; transcript_id "ENSMUST00000106647.7"; gene_type "protein_coding"; gene_status "KNOWN"; gene_name "Mical2"; transcript_type "retained_intron"; transcript_status "KNOWN"; transcript_name "Mical2-206"; exon_number "7"; exon_id "ENSMUSE00000303995.1"; talon_gene "23220"; talon_transcript "60262"; talon_exon "306440"; ccdsid "CCDS21753.1"; exon_status "KNOWN"; level "2"; protein_id "ENSMUSP00000051163.5"; source "HAVANA"; tag "CCDS";
chr7	HAVANA	exon	112314972	112315415	.	+	.	gene_id "ENSMUSG00000038244.14"; transcript_id "ENSMUST00000106647.7"; gene_type "protein_coding"; gene_status "KNOWN"; gene_name "Mical2"; transcript_type "retained_intron"; transcript_status "KNOWN"; transcript_name "Mical2-206"; exon_number "8"; exon_id "ENSMUSE00000670759.1"; talon_gene "23220"; talon_transcript "60262"; talon_exon "306468"; exon_status "KNOWN"; level "2"; source "HAVANA";
chr7	HAVANA	transcript	112225890	112348368	.	+	.	gene_id "ENSMUSG00000038244.14"; transcript_id "ENSMUST00000106648.7"; gene_name "Mical2"; gene_status "KNOWN"; gene_type "protein_coding"; transcript_type "retained_intron"; transcript_status "KNOWN"; transcript_name "Mical2-207"; talon_gene "23220"; talon_transcript "60263"; havana_transcript "OTTMUST00000058252.2"; level "2"; source "HAVANA"; transcript_support_level "1";
chr7	HAVANA	exon	112225890	112226021	.	+	.	gene_id "ENSMUSG00000038244.14"; transcript_id "ENSMUST00000106648.7"; gene_type "protein_coding"; gene_status "KNOWN"; gene_name "Mical2"; transcript_type "retained_intron"; transcript_status "KNOWN"; transcript_name "Mical2-207"; exon_number "1"; exon_id "ENSMUSE00000415032.4"; talon_gene "23220"; talon_transcript "60263"; talon_exon "306467"; exon_status "KNOWN"; level "2"; source "HAVANA";
chr7	HAVANA	exon	112235347	112235419	.	+	.	gene_id "ENSMUSG00000038244.14"; transcript_id "ENSMUST00000106648.7"; gene_type "protein_coding"; gene_status "KNOWN"; gene_name "Mical2"; transcript_type "retained_intron"; transcript_status "KNOWN"; transcript_name "Mical2-207"; exon_number "2"; exon_id "ENSMUSE00000415019.1"; talon_gene "23220"; talon_transcript "60263"; talon_exon "306430"; ccdsid "CCDS21753.1"; exon_status "KNOWN"; level "2"; protein_id "ENSMUSP00000051163.5"; source "HAVANA"; tag "CCDS";
chr7	HAVANA	exon	112271230	112271569	.	+	.	gene_id "ENSMUSG00000038244.14"; transcript_id "ENSMUST00000106648.7"; gene_type "protein_coding"; gene_status "KNOWN"; gene_name "Mical2"; transcript_type "retained_intron"; transcript_status "KNOWN"; transcript_name "Mical2-207"; exon_number "3"; exon_id "ENSMUSE00001383507.1"; talon_gene "23220"; talon_transcript "60263"; talon_exon "306432"; ccdsid "CCDS21753.1"; exon_status "KNOWN"; level "2"; protein_id "ENSMUSP00000051163.5"; source "HAVANA"; tag "CCDS";
chr7	HAVANA	exon	112303588	112303795	.	+	.	gene_id "ENSMUSG00000038244.14"; transcript_id "ENSMUST00000106648.7"; gene_type "protein_coding"; gene_status "KNOWN"; gene_name "Mical2"; transcript_type "retained_intron"; transcript_status "KNOWN"; transcript_name "Mical2-207"; exon_number "4"; exon_id "ENSMUSE00000588974.1"; talon_gene "23220"; talon_transcript "60263"; talon_exon "306434"; ccdsid "CCDS21753.1"; exon_status "KNOWN"; level "2"; protein_id "ENSMUSP00000051163.5"; source "HAVANA"; tag "CCDS";
chr7	HAVANA	exon	112307004	112307120	.	+	.	gene_id "ENSMUSG00000038244.14"; transcript_id "ENSMUST00000106648.7"; gene_type "protein_coding"; gene_status "KNOWN"; gene_name "Mical2"; transcript_type "retained_intron"; transcript_status "KNOWN"; transcript_name "Mical2-207"; exon_number "5"; exon_id "ENSMUSE00000303855.1"; talon_gene "23220"; talon_transcript "60263"; talon_exon "306436"; ccdsid "CCDS21753.1"; exon_status "KNOWN"; level "2"; protein_id "ENSMUSP00000051163.5"; source "HAVANA"; tag "CCDS";
chr7	HAVANA	exon	112309426	112309527	.	+	.	gene_id "ENSMUSG00000038244.14"; transcript_id "ENSMUST00000106648.7"; gene_type "protein_coding"; gene_status "KNOWN"; gene_name "Mical2"; transcript_type "retained_intron"; transcript_status "KNOWN"; transcript_name "Mical2-207"; exon_number "6"; exon_id "ENSMUSE00000304007.1"; talon_gene "23220"; talon_transcript "60263"; talon_exon "306438"; ccdsid "CCDS21753.1"; exon_status "KNOWN"; level "2"; protein_id "ENSMUSP00000051163.5"; source "HAVANA"; tag "CCDS";
chr7	HAVANA	exon	112311316	112311471	.	+	.	gene_id "ENSMUSG00000038244.14"; transcript_id "ENSMUST00000106648.7"; gene_type "protein_coding"; gene_status "KNOWN"; gene_name "Mical2"; transcript_type "retained_intron"; transcript_status "KNOWN"; transcript_name "Mical2-207"; exon_number "7"; exon_id "ENSMUSE00000303995.1"; talon_gene "23220"; talon_transcript "60263"; talon_exon "306440"; ccdsid "CCDS21753.1"; exon_status "KNOWN"; level "2"; protein_id "ENSMUSP00000051163.5"; source "HAVANA"; tag "CCDS";
chr7	HAVANA	exon	112314972	112315072	.	+	.	gene_id "ENSMUSG00000038244.14"; transcript_id "ENSMUST00000106648.7"; gene_type "protein_coding"; gene_status "KNOWN"; gene_name "Mical2"; transcript_type "retained_intron"; transcript_status "KNOWN"; transcript_name "Mical2-207"; exon_number "8"; exon_id "ENSMUSE00000588973.1"; talon_gene "23220"; talon_transcript "60263"; talon_exon "306442"; ccdsid "CCDS21753.1"; exon_status "KNOWN"; level "2"; protein_id "ENSMUSP00000051163.5"; source "HAVANA"; tag "CCDS";
chr7	HAVANA	exon	112318386	112318643	.	+	.	gene_id "ENSMUSG00000038244.14"; transcript_id "ENSMUST00000106648.7"; gene_type "protein_coding"; gene_status "KNOWN"; gene_name "Mical2"; transcript_type "retained_intron"; transcript_status "KNOWN"; transcript_name "Mical2-207"; exon_number "9"; exon_id "ENSMUSE00000588972.1"; talon_gene "23220"; talon_transcript "60263"; talon_exon "306444"; ccdsid "CCDS21753.1"; exon_status "KNOWN"; level "2"; protein_id "ENSMUSP00000051163.5"; source "HAVANA"; tag "CCDS";
chr7	HAVANA	exon	112319712	112319827	.	+	.	gene_id "ENSMUSG00000038244.14"; transcript_id "ENSMUST00000106648.7"; gene_type "protein_coding"; gene_status "KNOWN"; gene_name "Mical2"; transcript_type "retained_intron"; transcript_status "KNOWN"; transcript_name "Mical2-207"; exon_number "10"; exon_id "ENSMUSE00001238341.1"; talon_gene "23220"; talon_transcript "60263"; talon_exon "306446"; ccdsid "CCDS21753.1"; exon_status "KNOWN"; level "2"; protein_id "ENSMUSP00000051163.5"; source "HAVANA"; tag "CCDS";
chr7	HAVANA	exon	112320607	112320733	.	+	.	gene_id "ENSMUSG00000038244.14"; transcript_id "ENSMUST00000106648.7"; gene_type "protein_coding"; gene_status "KNOWN"; gene_name "Mical2"; transcript_type "retained_intron"; transcript_status "KNOWN"; transcript_name "Mical2-207"; exon_number "11"; exon_id "ENSMUSE00001274988.1"; talon_gene "23220"; talon_transcript "60263"; talon_exon "306448"; ccdsid "CCDS21753.1"; exon_status "KNOWN"; level "2"; protein_id "ENSMUSP00000051163.5"; source "HAVANA"; tag "CCDS";
chr7	HAVANA	exon	112321346	112321436	.	+	.	gene_id "ENSMUSG00000038244.14"; transcript_id "ENSMUST00000106648.7"; gene_type "protein_coding"; gene_status "KNOWN"; gene_name "Mical2"; transcript_type "retained_intron"; transcript_status "KNOWN"; transcript_name "Mical2-207"; exon_number "12"; exon_id "ENSMUSE00001275840.1"; talon_gene "23220"; talon_transcript "60263"; talon_exon "306450"; ccdsid "CCDS21753.1"; exon_status "KNOWN"; level "2"; protein_id "ENSMUSP00000051163.5"; source "HAVANA"; tag "CCDS";
chr7	HAVANA	exon	112322516	112322663	.	+	.	gene_id "ENSMUSG00000038244.14"; transcript_id "ENSMUST00000106648.7"; gene_type "protein_coding"; gene_status "KNOWN"; gene_name "Mical2"; transcript_type "retained_intron"; transcript_status "KNOWN"; transcript_name "Mical2-207"; exon_number "13"; exon_id "ENSMUSE00001241194.1"; talon_gene "23220"; talon_transcript "60263"; talon_exon "306452"; ccdsid "CCDS21753.1"; exon_status "KNOWN"; level "2"; protein_id "ENSMUSP00000051163.5"; source "HAVANA"; tag "CCDS";
chr7	HAVANA	exon	112323478	112323677	.	+	.	gene_id "ENSMUSG00000038244.14"; transcript_id "ENSMUST00000106648.7"; gene_type "protein_coding"; gene_status "KNOWN"; gene_name "Mical2"; transcript_type "retained_intron"; transcript_status "KNOWN"; transcript_name "Mical2-207"; exon_number "14"; exon_id "ENSMUSE00001241700.1"; talon_gene "23220"; talon_transcript "60263"; talon_exon "306454"; ccdsid "CCDS21753.1"; exon_status "KNOWN"; level "2"; protein_id "ENSMUSP00000051163.5"; source "HAVANA"; tag "CCDS";
chr7	HAVANA	exon	112323975	112324081	.	+	.	gene_id "ENSMUSG00000038244.14"; transcript_id "ENSMUST00000106648.7"; gene_type "protein_coding"; gene_status "KNOWN"; gene_name "Mical2"; transcript_type "retained_intron"; transcript_status "KNOWN"; transcript_name "Mical2-207"; exon_number "15"; exon_id "ENSMUSE00001283199.1"; talon_gene "23220"; talon_transcript "60263"; talon_exon "306456"; ccdsid "CCDS21753.1"; exon_status "KNOWN"; level "2"; protein_id "ENSMUSP00000051163.5"; source "HAVANA"; tag "CCDS";
chr7	HAVANA	exon	112328652	112328720	.	+	.	gene_id "ENSMUSG00000038244.14"; transcript_id "ENSMUST00000106648.7"; gene_type "protein_coding"; gene_status "KNOWN"; gene_name "Mical2"; transcript_type "retained_intron"; transcript_status "KNOWN"; transcript_name "Mical2-207"; exon_number "16"; exon_id "ENSMUSE00001296003.1"; talon_gene "23220"; talon_transcript "60263"; talon_exon "306458"; ccdsid "CCDS21753.1"; exon_status "KNOWN"; level "2"; protein_id "ENSMUSP00000051163.5"; source "HAVANA"; tag "CCDS";
chr7	HAVANA	exon	112331896	112332039	.	+	.	gene_id "ENSMUSG00000038244.14"; transcript_id "ENSMUST00000106648.7"; gene_type "protein_coding"; gene_status "KNOWN"; gene_name "Mical2"; transcript_type "retained_intron"; transcript_status "KNOWN"; transcript_name "Mical2-207"; exon_number "17"; exon_id "ENSMUSE00001294134.1"; talon_gene "23220"; talon_transcript "60263"; talon_exon "306460"; ccdsid "CCDS21753.1"; exon_status "KNOWN"; level "2"; protein_id "ENSMUSP00000051163.5"; source "HAVANA"; tag "CCDS";
chr7	HAVANA	exon	112346722	112348368	.	+	.	gene_id "ENSMUSG00000038244.14"; transcript_id "ENSMUST00000106648.7"; gene_type "protein_coding"; gene_status "KNOWN"; gene_name "Mical2"; transcript_type "retained_intron"; transcript_status "KNOWN"; transcript_name "Mical2-207"; exon_number "18"; exon_id "ENSMUSE00000670760.1"; talon_gene "23220"; talon_transcript "60263"; talon_exon "306469"; exon_status "KNOWN"; level "2"; source "HAVANA";
chr7	HAVANA	transcript	112368308	112413106	.	+	.	gene_id "ENSMUSG00000038244.14"; transcript_id "ENSMUST00000051308.14"; gene_name "Mical2"; gene_status "KNOWN"; gene_type "protein_coding"; transcript_type "protein_coding"; transcript_status "KNOWN"; transcript_name "Mical2-204"; talon_gene "23220"; talon_transcript "60269"; ccdsid "CCDS52364.1"; havana_transcript "OTTMUST00000147398.1"; level "2"; protein_id "ENSMUSP00000062443.6"; source "HAVANA"; tag "CCDS"; transcript_support_level "1";
chr7	HAVANA	exon	112368308	112368458	.	+	.	gene_id "ENSMUSG00000038244.14"; transcript_id "ENSMUST00000051308.14"; gene_type "protein_coding"; gene_status "KNOWN"; gene_name "Mical2"; transcript_type "protein_coding"; transcript_status "KNOWN"; transcript_name "Mical2-204"; exon_number "1"; exon_id "ENSMUSE00000887583.1"; talon_gene "23220"; talon_transcript "60269"; talon_exon "306515"; ccdsid "CCDS52364.1"; exon_status "KNOWN"; level "2"; protein_id "ENSMUSP00000062443.6"; source "HAVANA"; tag "CCDS";
chr7	HAVANA	exon	112376015	112376089	.	+	.	gene_id "ENSMUSG00000038244.14"; transcript_id "ENSMUST00000051308.14"; gene_type "protein_coding"; gene_status "KNOWN"; gene_name "Mical2"; transcript_type "protein_coding"; transcript_status "KNOWN"; transcript_name "Mical2-204"; exon_number "2"; exon_id "ENSMUSE00001450469.1"; talon_gene "23220"; talon_transcript "60269"; talon_exon "306497"; ccdsid "CCDS52364.1"; exon_status "KNOWN"; level "2"; protein_id "ENSMUSP00000151170.1"; source "HAVANA"; tag "RNA_Seq_supported_only";
chr7	HAVANA	exon	112380283	112380428	.	+	.	gene_id "ENSMUSG00000038244.14"; transcript_id "ENSMUST00000051308.14"; gene_type "protein_coding"; gene_status "KNOWN"; gene_name "Mical2"; transcript_type "protein_coding"; transcript_status "KNOWN"; transcript_name "Mical2-204"; exon_number "3"; exon_id "ENSMUSE00001403764.1"; talon_gene "23220"; talon_transcript "60269"; talon_exon "306499"; ccdsid "CCDS52364.1"; exon_status "KNOWN"; level "2"; protein_id "ENSMUSP00000151170.1"; source "HAVANA"; tag "RNA_Seq_supported_only";
chr7	HAVANA	exon	112380956	112382237	.	+	.	gene_id "ENSMUSG00000038244.14"; transcript_id "ENSMUST00000051308.14"; gene_type "protein_coding"; gene_status "KNOWN"; gene_name "Mical2"; transcript_type "protein_coding"; transcript_status "KNOWN"; transcript_name "Mical2-204"; exon_number "4"; exon_id "ENSMUSE00001403922.1"; talon_gene "23220"; talon_transcript "60269"; talon_exon "306501"; ccdsid "CCDS52364.1"; exon_status "KNOWN"; level "2"; protein_id "ENSMUSP00000151170.1"; source "HAVANA"; tag "RNA_Seq_supported_only";
chr7	HAVANA	exon	112391266	112391357	.	+	.	gene_id "ENSMUSG00000038244.14"; transcript_id "ENSMUST00000051308.14"; gene_type "protein_coding"; gene_status "KNOWN"; gene_name "Mical2"; transcript_type "protein_coding"; transcript_status "KNOWN"; transcript_name "Mical2-204"; exon_number "5"; exon_id "ENSMUSE00001395522.1"; talon_gene "23220"; talon_transcript "60269"; talon_exon "306503"; ccdsid "CCDS52364.1"; exon_status "KNOWN"; level "2"; protein_id "ENSMUSP00000151170.1"; source "HAVANA"; tag "RNA_Seq_supported_only";
chr7	HAVANA	exon	112394794	112394874	.	+	.	gene_id "ENSMUSG00000038244.14"; transcript_id "ENSMUST00000051308.14"; gene_type "protein_coding"; gene_status "KNOWN"; gene_name "Mical2"; transcript_type "protein_coding"; transcript_status "KNOWN"; transcript_name "Mical2-204"; exon_number "6"; exon_id "ENSMUSE00001397395.1"; talon_gene "23220"; talon_transcript "60269"; talon_exon "306505"; ccdsid "CCDS52364.1"; exon_status "KNOWN"; level "2"; protein_id "ENSMUSP00000151170.1"; source "HAVANA"; tag "RNA_Seq_supported_only";
chr7	HAVANA	exon	112397472	112397565	.	+	.	gene_id "ENSMUSG00000038244.14"; transcript_id "ENSMUST00000051308.14"; gene_type "protein_coding"; gene_status "KNOWN"; gene_name "Mical2"; transcript_type "protein_coding"; transcript_status "KNOWN"; transcript_name "Mical2-204"; exon_number "7"; exon_id "ENSMUSE00001394801.1"; talon_gene "23220"; talon_transcript "60269"; talon_exon "306507"; ccdsid "CCDS52364.1"; exon_status "KNOWN"; level "2"; protein_id "ENSMUSP00000151170.1"; source "HAVANA"; tag "RNA_Seq_supported_only";
chr7	HAVANA	exon	112407560	112407659	.	+	.	gene_id "ENSMUSG00000038244.14"; transcript_id "ENSMUST00000051308.14"; gene_type "protein_coding"; gene_status "KNOWN"; gene_name "Mical2"; transcript_type "protein_coding"; transcript_status "KNOWN"; transcript_name "Mical2-204"; exon_number "8"; exon_id "ENSMUSE00001397194.1"; talon_gene "23220"; talon_transcript "60269"; talon_exon "306509"; ccdsid "CCDS52364.1"; exon_status "KNOWN"; level "2"; protein_id "ENSMUSP00000151170.1"; source "HAVANA"; tag "RNA_Seq_supported_only";
chr7	HAVANA	exon	112411390	112411463	.	+	.	gene_id "ENSMUSG00000038244.14"; transcript_id "ENSMUST00000051308.14"; gene_type "protein_coding"; gene_status "KNOWN"; gene_name "Mical2"; transcript_type "protein_coding"; transcript_status "KNOWN"; transcript_name "Mical2-204"; exon_number "9"; exon_id "ENSMUSE00001450058.1"; talon_gene "23220"; talon_transcript "60269"; talon_exon "306511"; ccdsid "CCDS52364.1"; exon_status "KNOWN"; level "2"; protein_id "ENSMUSP00000151170.1"; source "HAVANA"; tag "RNA_Seq_supported_only";
chr7	HAVANA	exon	112412803	112413106	.	+	.	gene_id "ENSMUSG00000038244.14"; transcript_id "ENSMUST00000051308.14"; gene_type "protein_coding"; gene_status "KNOWN"; gene_name "Mical2"; transcript_type "protein_coding"; transcript_status "KNOWN"; transcript_name "Mical2-204"; exon_number "10"; exon_id "ENSMUSE00000385984.5"; talon_gene "23220"; talon_transcript "60269"; talon_exon "306516"; ccdsid "CCDS52364.1"; exon_status "KNOWN"; level "2"; protein_id "ENSMUSP00000062443.6"; source "HAVANA"; tag "CCDS";
chr7	HAVANA	transcript	112381149	112413102	.	+	.	gene_id "ENSMUSG00000038244.14"; transcript_id "ENSMUST00000213108.1"; gene_name "Mical2"; gene_status "KNOWN"; gene_type "protein_coding"; transcript_type "protein_coding"; transcript_status "KNOWN"; transcript_name "Mical2-211"; talon_gene "23220"; talon_transcript "60272"; havana_transcript "OTTMUST00000061048.1"; level "2"; protein_id "ENSMUSP00000150200.1"; source "HAVANA"; tag "cds_start_NF"; transcript_support_level "1";
chr7	HAVANA	exon	112381149	112382237	.	+	.	gene_id "ENSMUSG00000038244.14"; transcript_id "ENSMUST00000213108.1"; gene_type "protein_coding"; gene_status "KNOWN"; gene_name "Mical2"; transcript_type "protein_coding"; transcript_status "KNOWN"; transcript_name "Mical2-211"; exon_number "1"; exon_id "ENSMUSE00001405585.1"; talon_gene "23220"; talon_transcript "60272"; talon_exon "306524"; exon_status "KNOWN"; level "2"; protein_id "ENSMUSP00000150200.1"; source "HAVANA"; tag "cds_start_NF";
chr7	HAVANA	exon	112391266	112391357	.	+	.	gene_id "ENSMUSG00000038244.14"; transcript_id "ENSMUST00000213108.1"; gene_type "protein_coding"; gene_status "KNOWN"; gene_name "Mical2"; transcript_type "protein_coding"; transcript_status "KNOWN"; transcript_name "Mical2-211"; exon_number "2"; exon_id "ENSMUSE00001395522.1"; talon_gene "23220"; talon_transcript "60272"; talon_exon "306503"; ccdsid "CCDS52364.1"; exon_status "KNOWN"; level "2"; protein_id "ENSMUSP00000151170.1"; source "HAVANA"; tag "RNA_Seq_supported_only";
chr7	HAVANA	exon	112394794	112394874	.	+	.	gene_id "ENSMUSG00000038244.14"; transcript_id "ENSMUST00000213108.1"; gene_type "protein_coding"; gene_status "KNOWN"; gene_name "Mical2"; transcript_type "protein_coding"; transcript_status "KNOWN"; transcript_name "Mical2-211"; exon_number "3"; exon_id "ENSMUSE00001397395.1"; talon_gene "23220"; talon_transcript "60272"; talon_exon "306505"; ccdsid "CCDS52364.1"; exon_status "KNOWN"; level "2"; protein_id "ENSMUSP00000151170.1"; source "HAVANA"; tag "RNA_Seq_supported_only";
chr7	HAVANA	exon	112397472	112397565	.	+	.	gene_id "ENSMUSG00000038244.14"; transcript_id "ENSMUST00000213108.1"; gene_type "protein_coding"; gene_status "KNOWN"; gene_name "Mical2"; transcript_type "protein_coding"; transcript_status "KNOWN"; transcript_name "Mical2-211"; exon_number "4"; exon_id "ENSMUSE00001394801.1"; talon_gene "23220"; talon_transcript "60272"; talon_exon "306507"; ccdsid "CCDS52364.1"; exon_status "KNOWN"; level "2"; protein_id "ENSMUSP00000151170.1"; source "HAVANA"; tag "RNA_Seq_supported_only";
chr7	HAVANA	exon	112407557	112407659	.	+	.	gene_id "ENSMUSG00000038244.14"; transcript_id "ENSMUST00000213108.1"; gene_type "protein_coding"; gene_status "KNOWN"; gene_name "Mical2"; transcript_type "protein_coding"; transcript_status "KNOWN"; transcript_name "Mical2-211"; exon_number "5"; exon_id "ENSMUSE00001403437.1"; talon_gene "23220"; talon_transcript "60272"; talon_exon "306526"; exon_status "KNOWN"; level "2"; protein_id "ENSMUSP00000150200.1"; source "HAVANA"; tag "cds_start_NF";
chr7	HAVANA	exon	112411390	112411463	.	+	.	gene_id "ENSMUSG00000038244.14"; transcript_id "ENSMUST00000213108.1"; gene_type "protein_coding"; gene_status "KNOWN"; gene_name "Mical2"; transcript_type "protein_coding"; transcript_status "KNOWN"; transcript_name "Mical2-211"; exon_number "6"; exon_id "ENSMUSE00001450058.1"; talon_gene "23220"; talon_transcript "60272"; talon_exon "306511"; ccdsid "CCDS52364.1"; exon_status "KNOWN"; level "2"; protein_id "ENSMUSP00000151170.1"; source "HAVANA"; tag "RNA_Seq_supported_only";
chr7	HAVANA	exon	112412803	112413102	.	+	.	gene_id "ENSMUSG00000038244.14"; transcript_id "ENSMUST00000213108.1"; gene_type "protein_coding"; gene_status "KNOWN"; gene_name "Mical2"; transcript_type "protein_coding"; transcript_status "KNOWN"; transcript_name "Mical2-211"; exon_number "7"; exon_id "ENSMUSE00000670753.1"; talon_gene "23220"; talon_transcript "60272"; talon_exon "306523"; ccdsid "CCDS52364.1"; exon_status "KNOWN"; level "2"; protein_id "ENSMUSP00000102256.1"; source "HAVANA"; tag "CCDS";
chr7	HAVANA	gene	112427706	112591692	.	+	.	gene_id "ENSMUSG00000030770.15"; gene_name "Parva"; gene_status "KNOWN"; gene_type "protein_coding"; talon_gene "23221"; havana_gene "OTTMUSG00000024812.3"; level "1"; tag "overlapping_locus";
chr7	HAVANA	transcript	112427706	112591692	.	+	.	gene_id "ENSMUSG00000030770.15"; transcript_id "ENSMUST00000033030.13"; gene_name "Parva"; gene_status "KNOWN"; gene_type "protein_coding"; transcript_type "protein_coding"; transcript_status "KNOWN"; transcript_name "Parva-201"; talon_gene "23221"; talon_transcript "60275"; ccdsid "CCDS40091.1"; havana_transcript "OTTMUST00000061108.1"; level "2"; protein_id "ENSMUSP00000033030.7"; source "HAVANA"; tag "CCDS"; transcript_support_level "1";
chr7	HAVANA	exon	112427706	112428100	.	+	.	gene_id "ENSMUSG00000030770.15"; transcript_id "ENSMUST00000033030.13"; gene_type "protein_coding"; gene_status "KNOWN"; gene_name "Parva"; transcript_type "protein_coding"; transcript_status "KNOWN"; transcript_name "Parva-201"; exon_number "1"; exon_id "ENSMUSE00000520285.1"; talon_gene "23221"; talon_transcript "60275"; talon_exon "306556"; ccdsid "CCDS40091.1"; exon_status "KNOWN"; level "2"; protein_id "ENSMUSP00000033030.7"; source "HAVANA"; tag "CCDS";
chr7	HAVANA	exon	112544177	112544266	.	+	.	gene_id "ENSMUSG00000030770.15"; transcript_id "ENSMUST00000033030.13"; gene_type "protein_coding"; gene_status "KNOWN"; gene_name "Parva"; transcript_type "protein_coding"; transcript_status "KNOWN"; transcript_name "Parva-201"; exon_number "2"; exon_id "ENSMUSE00001220993.1"; talon_gene "23221"; talon_transcript "60275"; talon_exon "306533"; ccdsid "CCDS40091.1"; exon_status "KNOWN"; level "2"; protein_id "ENSMUSP00000102254.1"; source "HAVANA"; tag "CCDS";
chr7	HAVANA	exon	112544733	112544803	.	+	.	gene_id "ENSMUSG00000030770.15"; transcript_id "ENSMUST00000033030.13"; gene_type "protein_coding"; gene_status "KNOWN"; gene_name "Parva"; transcript_type "protein_coding"; transcript_status "KNOWN"; transcript_name "Parva-201"; exon_number "3"; exon_id "ENSMUSE00001263255.1"; talon_gene "23221"; talon_transcript "60275"; talon_exon "306535"; ccdsid "CCDS40091.1"; exon_status "KNOWN"; level "2"; protein_id "ENSMUSP00000102254.1"; source "HAVANA"; tag "CCDS";
chr7	HAVANA	exon	112547511	112547613	.	+	.	gene_id "ENSMUSG00000030770.15"; transcript_id "ENSMUST00000033030.13"; gene_type "protein_coding"; gene_status "KNOWN"; gene_name "Parva"; transcript_type "protein_coding"; transcript_status "KNOWN"; transcript_name "Parva-201"; exon_number "4"; exon_id "ENSMUSE00000203068.1"; talon_gene "23221"; talon_transcript "60275"; talon_exon "306537"; ccdsid "CCDS40091.1"; exon_status "KNOWN"; level "2"; protein_id "ENSMUSP00000102254.1"; source "HAVANA"; tag "CCDS";
chr7	HAVANA	exon	112559929	112560069	.	+	.	gene_id "ENSMUSG00000030770.15"; transcript_id "ENSMUST00000033030.13"; gene_type "protein_coding"; gene_status "KNOWN"; gene_name "Parva"; transcript_type "protein_coding"; transcript_status "KNOWN"; transcript_name "Parva-201"; exon_number "5"; exon_id "ENSMUSE00000203061.1"; talon_gene "23221"; talon_transcript "60275"; talon_exon "306539"; ccdsid "CCDS40091.1"; exon_status "KNOWN"; level "2"; protein_id "ENSMUSP00000102254.1"; source "HAVANA"; tag "CCDS";
chr7	HAVANA	exon	112567763	112567878	.	+	.	gene_id "ENSMUSG00000030770.15"; transcript_id "ENSMUST00000033030.13"; gene_type "protein_coding"; gene_status "KNOWN"; gene_name "Parva"; transcript_type "protein_coding"; transcript_status "KNOWN"; transcript_name "Parva-201"; exon_number "6"; exon_id "ENSMUSE00000203055.1"; talon_gene "23221"; talon_transcript "60275"; talon_exon "306541"; ccdsid "CCDS40091.1"; exon_status "KNOWN"; level "2"; protein_id "ENSMUSP00000102254.1"; source "HAVANA"; tag "CCDS";
chr7	HAVANA	exon	112572871	112572929	.	+	.	gene_id "ENSMUSG00000030770.15"; transcript_id "ENSMUST00000033030.13"; gene_type "protein_coding"; gene_status "KNOWN"; gene_name "Parva"; transcript_type "protein_coding"; transcript_status "KNOWN"; transcript_name "Parva-201"; exon_number "7"; exon_id "ENSMUSE00001239416.1"; talon_gene "23221"; talon_transcript "60275"; talon_exon "306543"; ccdsid "CCDS40091.1"; exon_status "KNOWN"; level "2"; protein_id "ENSMUSP00000102254.1"; source "HAVANA"; tag "CCDS";
chr7	HAVANA	exon	112575355	112575374	.	+	.	gene_id "ENSMUSG00000030770.15"; transcript_id "ENSMUST00000033030.13"; gene_type "protein_coding"; gene_status "KNOWN"; gene_name "Parva"; transcript_type "protein_coding"; transcript_status "KNOWN"; transcript_name "Parva-201"; exon_number "8"; exon_id "ENSMUSE00001236725.1"; talon_gene "23221"; talon_transcript "60275"; talon_exon "306545"; ccdsid "CCDS40091.1"; exon_status "KNOWN"; level "2"; protein_id "ENSMUSP00000102254.1"; source "HAVANA"; tag "CCDS";
chr7	HAVANA	exon	112576400	112576461	.	+	.	gene_id "ENSMUSG00000030770.15"; transcript_id "ENSMUST00000033030.13"; gene_type "protein_coding"; gene_status "KNOWN"; gene_name "Parva"; transcript_type "protein_coding"; transcript_status "KNOWN"; transcript_name "Parva-201"; exon_number "9"; exon_id "ENSMUSE00001296516.1"; talon_gene "23221"; talon_transcript "60275"; talon_exon "306547"; ccdsid "CCDS40091.1"; exon_status "KNOWN"; level "2"; protein_id "ENSMUSP00000102254.1"; source "HAVANA"; tag "CCDS";
chr7	HAVANA	exon	112576936	112577004	.	+	.	gene_id "ENSMUSG00000030770.15"; transcript_id "ENSMUST00000033030.13"; gene_type "protein_coding"; gene_status "KNOWN"; gene_name "Parva"; transcript_type "protein_coding"; transcript_status "KNOWN"; transcript_name "Parva-201"; exon_number "10"; exon_id "ENSMUSE00001283504.1"; talon_gene "23221"; talon_transcript "60275"; talon_exon "306549"; ccdsid "CCDS40091.1"; exon_status "KNOWN"; level "2"; protein_id "ENSMUSP00000102254.1"; source "HAVANA"; tag "CCDS";
chr7	HAVANA	exon	112579656	112579757	.	+	.	gene_id "ENSMUSG00000030770.15"; transcript_id "ENSMUST00000033030.13"; gene_type "protein_coding"; gene_status "KNOWN"; gene_name "Parva"; transcript_type "protein_coding"; transcript_status "KNOWN"; transcript_name "Parva-201"; exon_number "11"; exon_id "ENSMUSE00000203067.1"; talon_gene "23221"; talon_transcript "60275"; talon_exon "306551"; ccdsid "CCDS40091.1"; exon_status "KNOWN"; level "2"; protein_id "ENSMUSP00000102254.1"; source "HAVANA"; tag "CCDS";
chr7	HAVANA	exon	112580950	112581022	.	+	.	gene_id "ENSMUSG00000030770.15"; transcript_id "ENSMUST00000033030.13"; gene_type "protein_coding"; gene_status "KNOWN"; gene_name "Parva"; transcript_type "protein_coding"; transcript_status "KNOWN"; transcript_name "Parva-201"; exon_number "12"; exon_id "ENSMUSE00000203065.1"; talon_gene "23221"; talon_transcript "60275"; talon_exon "306553"; ccdsid "CCDS40091.1"; exon_status "KNOWN"; level "2"; protein_id "ENSMUSP00000102254.1"; source "HAVANA"; tag "CCDS";
chr7	HAVANA	exon	112588540	112591692	.	+	.	gene_id "ENSMUSG00000030770.15"; transcript_id "ENSMUST00000033030.13"; gene_type "protein_coding"; gene_status "KNOWN"; gene_name "Parva"; transcript_type "protein_coding"; transcript_status "KNOWN"; transcript_name "Parva-201"; exon_number "13"; exon_id "ENSMUSE00000471145.6"; talon_gene "23221"; talon_transcript "60275"; talon_exon "306557"; ccdsid "CCDS40091.1"; exon_status "KNOWN"; level "2"; protein_id "ENSMUSP00000033030.7"; source "HAVANA"; tag "CCDS";
chr7	HAVANA	transcript	112519701	112588970	.	+	.	gene_id "ENSMUSG00000030770.15"; transcript_id "ENSMUST00000106640.1"; gene_name "Parva"; gene_status "KNOWN"; gene_type "protein_coding"; transcript_type "protein_coding"; transcript_status "KNOWN"; transcript_name "Parva-202"; talon_gene "23221"; talon_transcript "60277"; havana_transcript "OTTMUST00000061111.1"; level "1"; protein_id "ENSMUSP00000102251.1"; source "HAVANA"; tag "exp_conf"; transcript_support_level "1";
chr7	HAVANA	exon	112519701	112519828	.	+	.	gene_id "ENSMUSG00000030770.15"; transcript_id "ENSMUST00000106640.1"; gene_type "protein_coding"; gene_status "KNOWN"; gene_name "Parva"; transcript_type "protein_coding"; transcript_status "KNOWN"; transcript_name "Parva-202"; exon_number "1"; exon_id "ENSMUSE00000670737.1"; talon_gene "23221"; talon_transcript "60277"; talon_exon "306563"; exon_status "KNOWN"; level "1"; protein_id "ENSMUSP00000102251.1"; source "HAVANA"; tag "exp_conf";
chr7	HAVANA	exon	112544177	112544266	.	+	.	gene_id "ENSMUSG00000030770.15"; transcript_id "ENSMUST00000106640.1"; gene_type "protein_coding"; gene_status "KNOWN"; gene_name "Parva"; transcript_type "protein_coding"; transcript_status "KNOWN"; transcript_name "Parva-202"; exon_number "2"; exon_id "ENSMUSE00001220993.1"; talon_gene "23221"; talon_transcript "60277"; talon_exon "306533"; ccdsid "CCDS40091.1"; exon_status "KNOWN"; level "2"; protein_id "ENSMUSP00000102254.1"; source "HAVANA"; tag "CCDS";
chr7	HAVANA	exon	112544733	112544803	.	+	.	gene_id "ENSMUSG00000030770.15"; transcript_id "ENSMUST00000106640.1"; gene_type "protein_coding"; gene_status "KNOWN"; gene_name "Parva"; transcript_type "protein_coding"; transcript_status "KNOWN"; transcript_name "Parva-202"; exon_number "3"; exon_id "ENSMUSE00001263255.1"; talon_gene "23221"; talon_transcript "60277"; talon_exon "306535"; ccdsid "CCDS40091.1"; exon_status "KNOWN"; level "2"; protein_id "ENSMUSP00000102254.1"; source "HAVANA"; tag "CCDS";
chr7	HAVANA	exon	112547511	112547613	.	+	.	gene_id "ENSMUSG00000030770.15"; transcript_id "ENSMUST00000106640.1"; gene_type "protein_coding"; gene_status "KNOWN"; gene_name "Parva"; transcript_type "protein_coding"; transcript_status "KNOWN"; transcript_name "Parva-202"; exon_number "4"; exon_id "ENSMUSE00000203068.1"; talon_gene "23221"; talon_transcript "60277"; talon_exon "306537"; ccdsid "CCDS40091.1"; exon_status "KNOWN"; level "2"; protein_id "ENSMUSP00000102254.1"; source "HAVANA"; tag "CCDS";
chr7	HAVANA	exon	112559929	112560069	.	+	.	gene_id "ENSMUSG00000030770.15"; transcript_id "ENSMUST00000106640.1"; gene_type "protein_coding"; gene_status "KNOWN"; gene_name "Parva"; transcript_type "protein_coding"; transcript_status "KNOWN"; transcript_name "Parva-202"; exon_number "5"; exon_id "ENSMUSE00000203061.1"; talon_gene "23221"; talon_transcript "60277"; talon_exon "306539"; ccdsid "CCDS40091.1"; exon_status "KNOWN"; level "2"; protein_id "ENSMUSP00000102254.1"; source "HAVANA"; tag "CCDS";
chr7	HAVANA	exon	112567763	112567878	.	+	.	gene_id "ENSMUSG00000030770.15"; transcript_id "ENSMUST00000106640.1"; gene_type "protein_coding"; gene_status "KNOWN"; gene_name "Parva"; transcript_type "protein_coding"; transcript_status "KNOWN"; transcript_name "Parva-202"; exon_number "6"; exon_id "ENSMUSE00000203055.1"; talon_gene "23221"; talon_transcript "60277"; talon_exon "306541"; ccdsid "CCDS40091.1"; exon_status "KNOWN"; level "2"; protein_id "ENSMUSP00000102254.1"; source "HAVANA"; tag "CCDS";
chr7	HAVANA	exon	112572871	112572929	.	+	.	gene_id "ENSMUSG00000030770.15"; transcript_id "ENSMUST00000106640.1"; gene_type "protein_coding"; gene_status "KNOWN"; gene_name "Parva"; transcript_type "protein_coding"; transcript_status "KNOWN"; transcript_name "Parva-202"; exon_number "7"; exon_id "ENSMUSE00001239416.1"; talon_gene "23221"; talon_transcript "60277"; talon_exon "306543"; ccdsid "CCDS40091.1"; exon_status "KNOWN"; level "2"; protein_id "ENSMUSP00000102254.1"; source "HAVANA"; tag "CCDS";
chr7	HAVANA	exon	112575355	112575374	.	+	.	gene_id "ENSMUSG00000030770.15"; transcript_id "ENSMUST00000106640.1"; gene_type "protein_coding"; gene_status "KNOWN"; gene_name "Parva"; transcript_type "protein_coding"; transcript_status "KNOWN"; transcript_name "Parva-202"; exon_number "8"; exon_id "ENSMUSE00001236725.1"; talon_gene "23221"; talon_transcript "60277"; talon_exon "306545"; ccdsid "CCDS40091.1"; exon_status "KNOWN"; level "2"; protein_id "ENSMUSP00000102254.1"; source "HAVANA"; tag "CCDS";
chr7	HAVANA	exon	112576400	112576461	.	+	.	gene_id "ENSMUSG00000030770.15"; transcript_id "ENSMUST00000106640.1"; gene_type "protein_coding"; gene_status "KNOWN"; gene_name "Parva"; transcript_type "protein_coding"; transcript_status "KNOWN"; transcript_name "Parva-202"; exon_number "9"; exon_id "ENSMUSE00001296516.1"; talon_gene "23221"; talon_transcript "60277"; talon_exon "306547"; ccdsid "CCDS40091.1"; exon_status "KNOWN"; level "2"; protein_id "ENSMUSP00000102254.1"; source "HAVANA"; tag "CCDS";
chr7	HAVANA	exon	112576936	112577004	.	+	.	gene_id "ENSMUSG00000030770.15"; transcript_id "ENSMUST00000106640.1"; gene_type "protein_coding"; gene_status "KNOWN"; gene_name "Parva"; transcript_type "protein_coding"; transcript_status "KNOWN"; transcript_name "Parva-202"; exon_number "10"; exon_id "ENSMUSE00001283504.1"; talon_gene "23221"; talon_transcript "60277"; talon_exon "306549"; ccdsid "CCDS40091.1"; exon_status "KNOWN"; level "2"; protein_id "ENSMUSP00000102254.1"; source "HAVANA"; tag "CCDS";
chr7	HAVANA	exon	112579656	112579757	.	+	.	gene_id "ENSMUSG00000030770.15"; transcript_id "ENSMUST00000106640.1"; gene_type "protein_coding"; gene_status "KNOWN"; gene_name "Parva"; transcript_type "protein_coding"; transcript_status "KNOWN"; transcript_name "Parva-202"; exon_number "11"; exon_id "ENSMUSE00000203067.1"; talon_gene "23221"; talon_transcript "60277"; talon_exon "306551"; ccdsid "CCDS40091.1"; exon_status "KNOWN"; level "2"; protein_id "ENSMUSP00000102254.1"; source "HAVANA"; tag "CCDS";
chr7	HAVANA	exon	112580950	112581022	.	+	.	gene_id "ENSMUSG00000030770.15"; transcript_id "ENSMUST00000106640.1"; gene_type "protein_coding"; gene_status "KNOWN"; gene_name "Parva"; transcript_type "protein_coding"; transcript_status "KNOWN"; transcript_name "Parva-202"; exon_number "12"; exon_id "ENSMUSE00000203065.1"; talon_gene "23221"; talon_transcript "60277"; talon_exon "306553"; ccdsid "CCDS40091.1"; exon_status "KNOWN"; level "2"; protein_id "ENSMUSP00000102254.1"; source "HAVANA"; tag "CCDS";
chr7	HAVANA	exon	112588540	112588970	.	+	.	gene_id "ENSMUSG00000030770.15"; transcript_id "ENSMUST00000106640.1"; gene_type "protein_coding"; gene_status "KNOWN"; gene_name "Parva"; transcript_type "protein_coding"; transcript_status "KNOWN"; transcript_name "Parva-202"; exon_number "13"; exon_id "ENSMUSE00000401341.3"; talon_gene "23221"; talon_transcript "60277"; talon_exon "306565"; exon_status "KNOWN"; level "1"; protein_id "ENSMUSP00000102251.1"; source "HAVANA"; tag "exp_conf";
chr7	TALON	transcript	112588540	112591692	.	+	.	gene_id "ENSMUSG00000030770.15"; transcript_id "ENCODEMT000465567"; gene_name "Parva"; gene_status "KNOWN"; gene_type "protein_coding"; transcript_status "NOVEL"; transcript_name "ENCODEMT000465567"; talon_gene "23221"; talon_transcript "465567"; ISM_to_IDs "60275,464690,464692,464697,464701,464717,464835,465115,465203,465226,465392,465406,465487,465489,465495,465496,465500,465502,465505,465510,465526,465535,465537,465542,465551"; ISM_transcript "TRUE";
chr7	HAVANA	exon	112588540	112591692	.	+	.	gene_id "ENSMUSG00000030770.15"; transcript_id "ENCODEMT000465567"; gene_type "protein_coding"; gene_status "KNOWN"; gene_name "Parva"; transcript_status "NOVEL"; transcript_name "ENCODEMT000465567"; exon_number "1"; exon_id "ENSMUSE00000471145.6"; talon_gene "23221"; talon_transcript "465567"; talon_exon "306557"; ccdsid "CCDS40091.1"; exon_status "KNOWN"; level "2"; protein_id "ENSMUSP00000033030.7"; source "HAVANA"; tag "CCDS";
chr7	HAVANA	gene	112526972	112535683	.	-	.	gene_id "ENSMUSG00000085049.1"; gene_name "Parvaos"; gene_status "KNOWN"; gene_type "antisense"; talon_gene "23222"; havana_gene "OTTMUSG00000024813.2"; level "2";
chr7	HAVANA	transcript	112526972	112535683	.	-	.	gene_id "ENSMUSG00000085049.1"; transcript_id "ENSMUST00000154848.1"; gene_name "Parvaos"; gene_status "KNOWN"; gene_type "antisense"; transcript_type "antisense"; transcript_status "KNOWN"; transcript_name "Parvaos-201"; talon_gene "23222"; talon_transcript "60279"; havana_transcript "OTTMUST00000061114.2"; level "2"; source "HAVANA"; tag "basic"; transcript_support_level "1";
chr7	HAVANA	exon	112534908	112535683	.	-	.	gene_id "ENSMUSG00000085049.1"; transcript_id "ENSMUST00000154848.1"; gene_type "antisense"; gene_status "KNOWN"; gene_name "Parvaos"; transcript_type "antisense"; transcript_status "KNOWN"; transcript_name "Parvaos-201"; exon_number "1"; exon_id "ENSMUSE00000762366.1"; talon_gene "23222"; talon_transcript "60279"; talon_exon "306569"; exon_status "KNOWN"; level "2"; source "HAVANA"; tag "basic";
chr7	HAVANA	exon	112534748	112534832	.	-	.	gene_id "ENSMUSG00000085049.1"; transcript_id "ENSMUST00000154848.1"; gene_type "antisense"; gene_status "KNOWN"; gene_name "Parvaos"; transcript_type "antisense"; transcript_status "KNOWN"; transcript_name "Parvaos-201"; exon_number "2"; exon_id "ENSMUSE00000846105.1"; talon_gene "23222"; talon_transcript "60279"; talon_exon "306571"; exon_status "KNOWN"; level "2"; source "HAVANA"; tag "basic";
chr7	HAVANA	exon	112534481	112534594	.	-	.	gene_id "ENSMUSG00000085049.1"; transcript_id "ENSMUST00000154848.1"; gene_type "antisense"; gene_status "KNOWN"; gene_name "Parvaos"; transcript_type "antisense"; transcript_status "KNOWN"; transcript_name "Parvaos-201"; exon_number "3"; exon_id "ENSMUSE00000741198.1"; talon_gene "23222"; talon_transcript "60279"; talon_exon "306573"; exon_status "KNOWN"; level "2"; source "HAVANA"; tag "basic";
chr7	HAVANA	exon	112529925	112530153	.	-	.	gene_id "ENSMUSG00000085049.1"; transcript_id "ENSMUST00000154848.1"; gene_type "antisense"; gene_status "KNOWN"; gene_name "Parvaos"; transcript_type "antisense"; transcript_status "KNOWN"; transcript_name "Parvaos-201"; exon_number "4"; exon_id "ENSMUSE00000813253.1"; talon_gene "23222"; talon_transcript "60279"; talon_exon "306575"; exon_status "KNOWN"; level "2"; source "HAVANA"; tag "basic";
chr7	HAVANA	exon	112526972	112527052	.	-	.	gene_id "ENSMUSG00000085049.1"; transcript_id "ENSMUST00000154848.1"; gene_type "antisense"; gene_status "KNOWN"; gene_name "Parvaos"; transcript_type "antisense"; transcript_status "KNOWN"; transcript_name "Parvaos-201"; exon_number "5"; exon_id "ENSMUSE00000787786.1"; talon_gene "23222"; talon_transcript "60279"; talon_exon "306577"; exon_status "KNOWN"; level "2"; source "HAVANA"; tag "basic";
chr7	HAVANA	gene	112665560	112680081	.	-	.	gene_id "ENSMUSG00000085945.3"; gene_name "2310014F06Rik"; gene_status "KNOWN"; gene_type "bidirectional_promoter_lncRNA"; talon_gene "23223"; havana_gene "OTTMUSG00000036060.3"; level "2"; tag "ncRNA_host";
chr7	HAVANA	transcript	112665560	112680081	.	-	.	gene_id "ENSMUSG00000085945.3"; transcript_id "ENSMUST00000211302.1"; gene_name "2310014F06Rik"; gene_status "KNOWN"; gene_type "bidirectional_promoter_lncRNA"; transcript_type "bidirectional_promoter_lncRNA"; transcript_status "KNOWN"; transcript_name "2310014F06Rik-202"; talon_gene "23223"; talon_transcript "60281"; havana_transcript "OTTMUST00000147463.1"; level "2"; source "HAVANA"; transcript_support_level "1";
chr7	HAVANA	exon	112679917	112680081	.	-	.	gene_id "ENSMUSG00000085945.3"; transcript_id "ENSMUST00000211302.1"; gene_type "bidirectional_promoter_lncRNA"; gene_status "KNOWN"; gene_name "2310014F06Rik"; transcript_type "bidirectional_promoter_lncRNA"; transcript_status "KNOWN"; transcript_name "2310014F06Rik-202"; exon_number "1"; exon_id "ENSMUSE00001382858.1"; talon_gene "23223"; talon_transcript "60281"; talon_exon "306585"; exon_status "KNOWN"; level "2"; source "HAVANA";
chr7	HAVANA	exon	112677849	112678026	.	-	.	gene_id "ENSMUSG00000085945.3"; transcript_id "ENSMUST00000211302.1"; gene_type "bidirectional_promoter_lncRNA"; gene_status "KNOWN"; gene_name "2310014F06Rik"; transcript_type "bidirectional_promoter_lncRNA"; transcript_status "KNOWN"; transcript_name "2310014F06Rik-202"; exon_number "2"; exon_id "ENSMUSE00000777730.1"; talon_gene "23223"; talon_transcript "60281"; talon_exon "306580"; exon_status "KNOWN"; level "2"; source "HAVANA"; tag "basic";
chr7	HAVANA	exon	112667852	112667900	.	-	.	gene_id "ENSMUSG00000085945.3"; transcript_id "ENSMUST00000211302.1"; gene_type "bidirectional_promoter_lncRNA"; gene_status "KNOWN"; gene_name "2310014F06Rik"; transcript_type "bidirectional_promoter_lncRNA"; transcript_status "KNOWN"; transcript_name "2310014F06Rik-202"; exon_number "3"; exon_id "ENSMUSE00001386400.1"; talon_gene "23223"; talon_transcript "60281"; talon_exon "306587"; exon_status "KNOWN"; level "2"; source "HAVANA";
chr7	HAVANA	exon	112665560	112666730	.	-	.	gene_id "ENSMUSG00000085945.3"; transcript_id "ENSMUST00000211302.1"; gene_type "bidirectional_promoter_lncRNA"; gene_status "KNOWN"; gene_name "2310014F06Rik"; transcript_type "bidirectional_promoter_lncRNA"; transcript_status "KNOWN"; transcript_name "2310014F06Rik-202"; exon_number "4"; exon_id "ENSMUSE00001383284.1"; talon_gene "23223"; talon_transcript "60281"; talon_exon "306589"; exon_status "KNOWN"; level "2"; source "HAVANA";
chr7	HAVANA	gene	112953962	112957457	.	+	.	gene_id "ENSMUSG00000098132.1"; gene_name "Rassf10"; gene_status "KNOWN"; gene_type "protein_coding"; talon_gene "23228"; havana_gene "OTTMUSG00000043540.1"; level "2";
chr7	HAVANA	transcript	112953962	112957457	.	+	.	gene_id "ENSMUSG00000098132.1"; transcript_id "ENSMUST00000182858.1"; gene_name "Rassf10"; gene_status "KNOWN"; gene_type "protein_coding"; transcript_type "protein_coding"; transcript_status "KNOWN"; transcript_name "Rassf10-201"; talon_gene "23228"; talon_transcript "60300"; ccdsid "CCDS59737.1"; havana_transcript "OTTMUST00000114228.1"; level "2"; protein_id "ENSMUSP00000138103.1"; source "HAVANA"; tag "CCDS"; transcript_support_level "NA";
chr7	HAVANA	exon	112953962	112957457	.	+	.	gene_id "ENSMUSG00000098132.1"; transcript_id "ENSMUST00000182858.1"; gene_type "protein_coding"; gene_status "KNOWN"; gene_name "Rassf10"; transcript_type "protein_coding"; transcript_status "KNOWN"; transcript_name "Rassf10-201"; exon_number "1"; exon_id "ENSMUSE00001243839.1"; talon_gene "23228"; talon_transcript "60300"; talon_exon "306651"; ccdsid "CCDS59737.1"; exon_status "KNOWN"; level "2"; protein_id "ENSMUSP00000138103.1"; source "HAVANA"; tag "CCDS";
chr7	HAVANA	gene	113207465	113243748	.	+	.	gene_id "ENSMUSG00000055116.8"; gene_name "Arntl"; gene_status "KNOWN"; gene_type "protein_coding"; talon_gene "23233"; havana_gene "OTTMUSG00000060257.1"; level "2";
chr7	HAVANA	transcript	113207465	113314126	.	+	.	gene_id "ENSMUSG00000055116.8"; transcript_id "ENSMUST00000047321.8"; gene_name "Arntl"; gene_status "KNOWN"; gene_type "protein_coding"; transcript_type "protein_coding"; transcript_status "KNOWN"; transcript_name "Arntl-201"; talon_gene "23233"; talon_transcript "60306"; ccdsid "CCDS40092.1"; havana_transcript "OTTMUST00000147502.1"; level "2"; protein_id "ENSMUSP00000046235.7"; source "HAVANA"; tag "CCDS"; transcript_support_level "1";
chr7	HAVANA	exon	113207465	113207644	.	+	.	gene_id "ENSMUSG00000055116.8"; transcript_id "ENSMUST00000047321.8"; gene_type "protein_coding"; gene_status "KNOWN"; gene_name "Arntl"; transcript_type "protein_coding"; transcript_status "KNOWN"; transcript_name "Arntl-201"; exon_number "1"; exon_id "ENSMUSE00000463739.3"; talon_gene "23233"; talon_transcript "60306"; talon_exon "306676"; ccdsid "CCDS40092.1"; exon_status "KNOWN"; level "2"; protein_id "ENSMUSP00000046235.7"; source "HAVANA"; tag "CCDS";
chr7	HAVANA	exon	113234624	113234696	.	+	.	gene_id "ENSMUSG00000055116.8"; transcript_id "ENSMUST00000047321.8"; gene_type "protein_coding"; gene_status "KNOWN"; gene_name "Arntl"; transcript_type "protein_coding"; transcript_status "KNOWN"; transcript_name "Arntl-201"; exon_number "2"; exon_id "ENSMUSE00000484444.2"; talon_gene "23233"; talon_transcript "60306"; talon_exon "306678"; ccdsid "CCDS40092.1"; exon_status "KNOWN"; level "2"; protein_id "ENSMUSP00000046235.7"; source "HAVANA"; tag "CCDS";
chr7	HAVANA	exon	113274626	113274753	.	+	.	gene_id "ENSMUSG00000055116.8"; transcript_id "ENSMUST00000047321.8"; gene_type "protein_coding"; gene_status "KNOWN"; gene_name "Arntl"; transcript_type "protein_coding"; transcript_status "KNOWN"; transcript_name "Arntl-201"; exon_number "3"; exon_id "ENSMUSE00000471339.2"; talon_gene "23233"; talon_transcript "60306"; talon_exon "306680"; ccdsid "CCDS40092.1"; exon_status "KNOWN"; level "2"; protein_id "ENSMUSP00000046235.7"; source "HAVANA"; tag "CCDS";
chr7	HAVANA	exon	113279457	113279582	.	+	.	gene_id "ENSMUSG00000055116.8"; transcript_id "ENSMUST00000047321.8"; gene_type "protein_coding"; gene_status "KNOWN"; gene_name "Arntl"; transcript_type "protein_coding"; transcript_status "KNOWN"; transcript_name "Arntl-201"; exon_number "4"; exon_id "ENSMUSE00000469556.2"; talon_gene "23233"; talon_transcript "60306"; talon_exon "306682"; ccdsid "CCDS40092.1"; exon_status "KNOWN"; level "2"; protein_id "ENSMUSP00000046235.7"; source "HAVANA"; tag "CCDS";
chr7	HAVANA	exon	113280650	113280802	.	+	.	gene_id "ENSMUSG00000055116.8"; transcript_id "ENSMUST00000047321.8"; gene_type "protein_coding"; gene_status "KNOWN"; gene_name "Arntl"; transcript_type "protein_coding"; transcript_status "KNOWN"; transcript_name "Arntl-201"; exon_number "5"; exon_id "ENSMUSE00000302492.4"; talon_gene "23233"; talon_transcript "60306"; talon_exon "306684"; ccdsid "CCDS40092.1"; exon_status "KNOWN"; level "2"; protein_id "ENSMUSP00000046235.7"; source "HAVANA"; tag "CCDS";
chr7	HAVANA	exon	113283257	113283295	.	+	.	gene_id "ENSMUSG00000055116.8"; transcript_id "ENSMUST00000047321.8"; gene_type "protein_coding"; gene_status "KNOWN"; gene_name "Arntl"; transcript_type "protein_coding"; transcript_status "KNOWN"; transcript_name "Arntl-201"; exon_number "6"; exon_id "ENSMUSE00000302465.3"; talon_gene "23233"; talon_transcript "60306"; talon_exon "306686"; ccdsid "CCDS40092.1"; exon_status "KNOWN"; level "2"; protein_id "ENSMUSP00000046235.7"; source "HAVANA"; tag "CCDS";
chr7	HAVANA	exon	113283521	113283562	.	+	.	gene_id "ENSMUSG00000055116.8"; transcript_id "ENSMUST00000047321.8"; gene_type "protein_coding"; gene_status "KNOWN"; gene_name "Arntl"; transcript_type "protein_coding"; transcript_status "KNOWN"; transcript_name "Arntl-201"; exon_number "7"; exon_id "ENSMUSE00000302456.3"; talon_gene "23233"; talon_transcript "60306"; talon_exon "306688"; ccdsid "CCDS40092.1"; exon_status "KNOWN"; level "2"; protein_id "ENSMUSP00000046235.7"; source "HAVANA"; tag "CCDS";
chr7	HAVANA	exon	113284999	113285156	.	+	.	gene_id "ENSMUSG00000055116.8"; transcript_id "ENSMUST00000047321.8"; gene_type "protein_coding"; gene_status "KNOWN"; gene_name "Arntl"; transcript_type "protein_coding"; transcript_status "KNOWN"; transcript_name "Arntl-201"; exon_number "8"; exon_id "ENSMUSE00000302436.5"; talon_gene "23233"; talon_transcript "60306"; talon_exon "306690"; ccdsid "CCDS40092.1"; exon_status "KNOWN"; level "2"; protein_id "ENSMUSP00000046235.7"; source "HAVANA"; tag "CCDS";
chr7	HAVANA	exon	113287117	113287196	.	+	.	gene_id "ENSMUSG00000055116.8"; transcript_id "ENSMUST00000047321.8"; gene_type "protein_coding"; gene_status "KNOWN"; gene_name "Arntl"; transcript_type "protein_coding"; transcript_status "KNOWN"; transcript_name "Arntl-201"; exon_number "9"; exon_id "ENSMUSE00000302432.3"; talon_gene "23233"; talon_transcript "60306"; talon_exon "306692"; ccdsid "CCDS40092.1"; exon_status "KNOWN"; level "2"; protein_id "ENSMUSP00000046235.7"; source "HAVANA"; tag "CCDS";
chr7	HAVANA	exon	113291461	113291553	.	+	.	gene_id "ENSMUSG00000055116.8"; transcript_id "ENSMUST00000047321.8"; gene_type "protein_coding"; gene_status "KNOWN"; gene_name "Arntl"; transcript_type "protein_coding"; transcript_status "KNOWN"; transcript_name "Arntl-201"; exon_number "10"; exon_id "ENSMUSE00000507522.2"; talon_gene "23233"; talon_transcript "60306"; talon_exon "306694"; ccdsid "CCDS40092.1"; exon_status "KNOWN"; level "2"; protein_id "ENSMUSP00000046235.7"; source "HAVANA"; tag "CCDS";
chr7	HAVANA	exon	113293178	113293295	.	+	.	gene_id "ENSMUSG00000055116.8"; transcript_id "ENSMUST00000047321.8"; gene_type "protein_coding"; gene_status "KNOWN"; gene_name "Arntl"; transcript_type "protein_coding"; transcript_status "KNOWN"; transcript_name "Arntl-201"; exon_number "11"; exon_id "ENSMUSE00000588949.1"; talon_gene "23233"; talon_transcript "60306"; talon_exon "306696"; ccdsid "CCDS40092.1"; exon_status "KNOWN"; level "2"; protein_id "ENSMUSP00000046235.7"; source "HAVANA"; tag "CCDS";
chr7	HAVANA	exon	113295444	113295593	.	+	.	gene_id "ENSMUSG00000055116.8"; transcript_id "ENSMUST00000047321.8"; gene_type "protein_coding"; gene_status "KNOWN"; gene_name "Arntl"; transcript_type "protein_coding"; transcript_status "KNOWN"; transcript_name "Arntl-201"; exon_number "12"; exon_id "ENSMUSE00000588948.1"; talon_gene "23233"; talon_transcript "60306"; talon_exon "306698"; ccdsid "CCDS40092.1"; exon_status "KNOWN"; level "2"; protein_id "ENSMUSP00000046235.7"; source "HAVANA"; tag "CCDS";
chr7	HAVANA	exon	113299187	113299433	.	+	.	gene_id "ENSMUSG00000055116.8"; transcript_id "ENSMUST00000047321.8"; gene_type "protein_coding"; gene_status "KNOWN"; gene_name "Arntl"; transcript_type "protein_coding"; transcript_status "KNOWN"; transcript_name "Arntl-201"; exon_number "13"; exon_id "ENSMUSE00000518403.2"; talon_gene "23233"; talon_transcript "60306"; talon_exon "306700"; ccdsid "CCDS40092.1"; exon_status "KNOWN"; level "2"; protein_id "ENSMUSP00000046235.7"; source "HAVANA"; tag "CCDS";
chr7	HAVANA	exon	113301551	113301657	.	+	.	gene_id "ENSMUSG00000055116.8"; transcript_id "ENSMUST00000047321.8"; gene_type "protein_coding"; gene_status "KNOWN"; gene_name "Arntl"; transcript_type "protein_coding"; transcript_status "KNOWN"; transcript_name "Arntl-201"; exon_number "14"; exon_id "ENSMUSE00000588947.1"; talon_gene "23233"; talon_transcript "60306"; talon_exon "306702"; ccdsid "CCDS40092.1"; exon_status "KNOWN"; level "2"; protein_id "ENSMUSP00000046235.7"; source "HAVANA"; tag "CCDS";
chr7	HAVANA	exon	113303341	113303491	.	+	.	gene_id "ENSMUSG00000055116.8"; transcript_id "ENSMUST00000047321.8"; gene_type "protein_coding"; gene_status "KNOWN"; gene_name "Arntl"; transcript_type "protein_coding"; transcript_status "KNOWN"; transcript_name "Arntl-201"; exon_number "15"; exon_id "ENSMUSE00000588946.1"; talon_gene "23233"; talon_transcript "60306"; talon_exon "306704"; ccdsid "CCDS40092.1"; exon_status "KNOWN"; level "2"; protein_id "ENSMUSP00000046235.7"; source "HAVANA"; tag "CCDS";
chr7	HAVANA	exon	113304324	113304412	.	+	.	gene_id "ENSMUSG00000055116.8"; transcript_id "ENSMUST00000047321.8"; gene_type "protein_coding"; gene_status "KNOWN"; gene_name "Arntl"; transcript_type "protein_coding"; transcript_status "KNOWN"; transcript_name "Arntl-201"; exon_number "16"; exon_id "ENSMUSE00000588945.1"; talon_gene "23233"; talon_transcript "60306"; talon_exon "306706"; ccdsid "CCDS40092.1"; exon_status "KNOWN"; level "2"; protein_id "ENSMUSP00000046235.7"; source "HAVANA"; tag "CCDS";
chr7	HAVANA	exon	113306018	113306126	.	+	.	gene_id "ENSMUSG00000055116.8"; transcript_id "ENSMUST00000047321.8"; gene_type "protein_coding"; gene_status "KNOWN"; gene_name "Arntl"; transcript_type "protein_coding"; transcript_status "KNOWN"; transcript_name "Arntl-201"; exon_number "17"; exon_id "ENSMUSE00000588936.1"; talon_gene "23233"; talon_transcript "60306"; talon_exon "306708"; ccdsid "CCDS40092.1"; exon_status "KNOWN"; level "2"; protein_id "ENSMUSP00000046235.7"; source "HAVANA"; tag "CCDS";
chr7	HAVANA	exon	113308616	113308709	.	+	.	gene_id "ENSMUSG00000055116.8"; transcript_id "ENSMUST00000047321.8"; gene_type "protein_coding"; gene_status "KNOWN"; gene_name "Arntl"; transcript_type "protein_coding"; transcript_status "KNOWN"; transcript_name "Arntl-201"; exon_number "18"; exon_id "ENSMUSE00000460465.3"; talon_gene "23233"; talon_transcript "60306"; talon_exon "306710"; ccdsid "CCDS40092.1"; exon_status "KNOWN"; level "2"; protein_id "ENSMUSP00000046235.7"; source "HAVANA"; tag "CCDS";
chr7	HAVANA	exon	113312794	113312896	.	+	.	gene_id "ENSMUSG00000055116.8"; transcript_id "ENSMUST00000047321.8"; gene_type "protein_coding"; gene_status "KNOWN"; gene_name "Arntl"; transcript_type "protein_coding"; transcript_status "KNOWN"; transcript_name "Arntl-201"; exon_number "19"; exon_id "ENSMUSE00000588943.1"; talon_gene "23233"; talon_transcript "60306"; talon_exon "306712"; ccdsid "CCDS40092.1"; exon_status "KNOWN"; level "2"; protein_id "ENSMUSP00000046235.7"; source "HAVANA"; tag "CCDS";
chr7	HAVANA	exon	113313459	113314126	.	+	.	gene_id "ENSMUSG00000055116.8"; transcript_id "ENSMUST00000047321.8"; gene_type "protein_coding"; gene_status "KNOWN"; gene_name "Arntl"; transcript_type "protein_coding"; transcript_status "KNOWN"; transcript_name "Arntl-201"; exon_number "20"; exon_id "ENSMUSE00000513868.3"; talon_gene "23233"; talon_transcript "60306"; talon_exon "306714"; ccdsid "CCDS40092.1"; exon_status "KNOWN"; level "2"; protein_id "ENSMUSP00000046235.7"; source "HAVANA"; tag "CCDS";
chr7	TALON	transcript	113207465	113314126	.	+	.	gene_id "ENSMUSG00000055116.8"; transcript_id "ENCODEMT000465692"; gene_name "Arntl"; gene_status "KNOWN"; gene_type "protein_coding"; transcript_status "NOVEL"; transcript_name "ENCODEMT000465692"; talon_gene "23233"; talon_transcript "465692"; NIC_transcript "TRUE";
chr7	HAVANA	exon	113207465	113207644	.	+	.	gene_id "ENSMUSG00000055116.8"; transcript_id "ENCODEMT000465692"; gene_type "protein_coding"; gene_status "KNOWN"; gene_name "Arntl"; transcript_status "NOVEL"; transcript_name "ENCODEMT000465692"; exon_number "1"; exon_id "ENSMUSE00000463739.3"; talon_gene "23233"; talon_transcript "465692"; talon_exon "306676"; ccdsid "CCDS40092.1"; exon_status "KNOWN"; level "2"; protein_id "ENSMUSP00000046235.7"; source "HAVANA"; tag "CCDS";
chr7	HAVANA	exon	113234624	113234696	.	+	.	gene_id "ENSMUSG00000055116.8"; transcript_id "ENCODEMT000465692"; gene_type "protein_coding"; gene_status "KNOWN"; gene_name "Arntl"; transcript_status "NOVEL"; transcript_name "ENCODEMT000465692"; exon_number "2"; exon_id "ENSMUSE00000484444.2"; talon_gene "23233"; talon_transcript "465692"; talon_exon "306678"; ccdsid "CCDS40092.1"; exon_status "KNOWN"; level "2"; protein_id "ENSMUSP00000046235.7"; source "HAVANA"; tag "CCDS";
chr7	HAVANA	exon	113274626	113274753	.	+	.	gene_id "ENSMUSG00000055116.8"; transcript_id "ENCODEMT000465692"; gene_type "protein_coding"; gene_status "KNOWN"; gene_name "Arntl"; transcript_status "NOVEL"; transcript_name "ENCODEMT000465692"; exon_number "3"; exon_id "ENSMUSE00000471339.2"; talon_gene "23233"; talon_transcript "465692"; talon_exon "306680"; ccdsid "CCDS40092.1"; exon_status "KNOWN"; level "2"; protein_id "ENSMUSP00000046235.7"; source "HAVANA"; tag "CCDS";
chr7	HAVANA	exon	113279457	113279582	.	+	.	gene_id "ENSMUSG00000055116.8"; transcript_id "ENCODEMT000465692"; gene_type "protein_coding"; gene_status "KNOWN"; gene_name "Arntl"; transcript_status "NOVEL"; transcript_name "ENCODEMT000465692"; exon_number "4"; exon_id "ENSMUSE00000469556.2"; talon_gene "23233"; talon_transcript "465692"; talon_exon "306682"; ccdsid "CCDS40092.1"; exon_status "KNOWN"; level "2"; protein_id "ENSMUSP00000046235.7"; source "HAVANA"; tag "CCDS";
chr7	HAVANA	exon	113280650	113280802	.	+	.	gene_id "ENSMUSG00000055116.8"; transcript_id "ENCODEMT000465692"; gene_type "protein_coding"; gene_status "KNOWN"; gene_name "Arntl"; transcript_status "NOVEL"; transcript_name "ENCODEMT000465692"; exon_number "5"; exon_id "ENSMUSE00000302492.4"; talon_gene "23233"; talon_transcript "465692"; talon_exon "306684"; ccdsid "CCDS40092.1"; exon_status "KNOWN"; level "2"; protein_id "ENSMUSP00000046235.7"; source "HAVANA"; tag "CCDS";
chr7	HAVANA	exon	113283257	113283295	.	+	.	gene_id "ENSMUSG00000055116.8"; transcript_id "ENCODEMT000465692"; gene_type "protein_coding"; gene_status "KNOWN"; gene_name "Arntl"; transcript_status "NOVEL"; transcript_name "ENCODEMT000465692"; exon_number "6"; exon_id "ENSMUSE00000302465.3"; talon_gene "23233"; talon_transcript "465692"; talon_exon "306686"; ccdsid "CCDS40092.1"; exon_status "KNOWN"; level "2"; protein_id "ENSMUSP00000046235.7"; source "HAVANA"; tag "CCDS";
chr7	HAVANA	exon	113283521	113283562	.	+	.	gene_id "ENSMUSG00000055116.8"; transcript_id "ENCODEMT000465692"; gene_type "protein_coding"; gene_status "KNOWN"; gene_name "Arntl"; transcript_status "NOVEL"; transcript_name "ENCODEMT000465692"; exon_number "7"; exon_id "ENSMUSE00000302456.3"; talon_gene "23233"; talon_transcript "465692"; talon_exon "306688"; ccdsid "CCDS40092.1"; exon_status "KNOWN"; level "2"; protein_id "ENSMUSP00000046235.7"; source "HAVANA"; tag "CCDS";
chr7	HAVANA	exon	113284999	113285156	.	+	.	gene_id "ENSMUSG00000055116.8"; transcript_id "ENCODEMT000465692"; gene_type "protein_coding"; gene_status "KNOWN"; gene_name "Arntl"; transcript_status "NOVEL"; transcript_name "ENCODEMT000465692"; exon_number "8"; exon_id "ENSMUSE00000302436.5"; talon_gene "23233"; talon_transcript "465692"; talon_exon "306690"; ccdsid "CCDS40092.1"; exon_status "KNOWN"; level "2"; protein_id "ENSMUSP00000046235.7"; source "HAVANA"; tag "CCDS";
chr7	HAVANA	exon	113287117	113287196	.	+	.	gene_id "ENSMUSG00000055116.8"; transcript_id "ENCODEMT000465692"; gene_type "protein_coding"; gene_status "KNOWN"; gene_name "Arntl"; transcript_status "NOVEL"; transcript_name "ENCODEMT000465692"; exon_number "9"; exon_id "ENSMUSE00000302432.3"; talon_gene "23233"; talon_transcript "465692"; talon_exon "306692"; ccdsid "CCDS40092.1"; exon_status "KNOWN"; level "2"; protein_id "ENSMUSP00000046235.7"; source "HAVANA"; tag "CCDS";
chr7	HAVANA	exon	113291461	113291553	.	+	.	gene_id "ENSMUSG00000055116.8"; transcript_id "ENCODEMT000465692"; gene_type "protein_coding"; gene_status "KNOWN"; gene_name "Arntl"; transcript_status "NOVEL"; transcript_name "ENCODEMT000465692"; exon_number "10"; exon_id "ENSMUSE00000507522.2"; talon_gene "23233"; talon_transcript "465692"; talon_exon "306694"; ccdsid "CCDS40092.1"; exon_status "KNOWN"; level "2"; protein_id "ENSMUSP00000046235.7"; source "HAVANA"; tag "CCDS";
chr7	HAVANA	exon	113293178	113293295	.	+	.	gene_id "ENSMUSG00000055116.8"; transcript_id "ENCODEMT000465692"; gene_type "protein_coding"; gene_status "KNOWN"; gene_name "Arntl"; transcript_status "NOVEL"; transcript_name "ENCODEMT000465692"; exon_number "11"; exon_id "ENSMUSE00000588949.1"; talon_gene "23233"; talon_transcript "465692"; talon_exon "306696"; ccdsid "CCDS40092.1"; exon_status "KNOWN"; level "2"; protein_id "ENSMUSP00000046235.7"; source "HAVANA"; tag "CCDS";
chr7	HAVANA	exon	113295444	113295593	.	+	.	gene_id "ENSMUSG00000055116.8"; transcript_id "ENCODEMT000465692"; gene_type "protein_coding"; gene_status "KNOWN"; gene_name "Arntl"; transcript_status "NOVEL"; transcript_name "ENCODEMT000465692"; exon_number "12"; exon_id "ENSMUSE00000588948.1"; talon_gene "23233"; talon_transcript "465692"; talon_exon "306698"; ccdsid "CCDS40092.1"; exon_status "KNOWN"; level "2"; protein_id "ENSMUSP00000046235.7"; source "HAVANA"; tag "CCDS";
chr7	TALON	exon	113299190	113299433	.	+	.	gene_id "ENSMUSG00000055116.8"; transcript_id "ENCODEMT000465692"; gene_type "protein_coding"; gene_status "KNOWN"; gene_name "Arntl"; transcript_status "NOVEL"; transcript_name "ENCODEMT000465692"; exon_number "13"; exon_id "1102508"; talon_gene "23233"; talon_transcript "465692"; talon_exon "1102508"; exon_status "NOVEL";
chr7	HAVANA	exon	113301551	113301657	.	+	.	gene_id "ENSMUSG00000055116.8"; transcript_id "ENCODEMT000465692"; gene_type "protein_coding"; gene_status "KNOWN"; gene_name "Arntl"; transcript_status "NOVEL"; transcript_name "ENCODEMT000465692"; exon_number "14"; exon_id "ENSMUSE00000588947.1"; talon_gene "23233"; talon_transcript "465692"; talon_exon "306702"; ccdsid "CCDS40092.1"; exon_status "KNOWN"; level "2"; protein_id "ENSMUSP00000046235.7"; source "HAVANA"; tag "CCDS";
chr7	HAVANA	exon	113303341	113303491	.	+	.	gene_id "ENSMUSG00000055116.8"; transcript_id "ENCODEMT000465692"; gene_type "protein_coding"; gene_status "KNOWN"; gene_name "Arntl"; transcript_status "NOVEL"; transcript_name "ENCODEMT000465692"; exon_number "15"; exon_id "ENSMUSE00000588946.1"; talon_gene "23233"; talon_transcript "465692"; talon_exon "306704"; ccdsid "CCDS40092.1"; exon_status "KNOWN"; level "2"; protein_id "ENSMUSP00000046235.7"; source "HAVANA"; tag "CCDS";
chr7	HAVANA	exon	113304324	113304412	.	+	.	gene_id "ENSMUSG00000055116.8"; transcript_id "ENCODEMT000465692"; gene_type "protein_coding"; gene_status "KNOWN"; gene_name "Arntl"; transcript_status "NOVEL"; transcript_name "ENCODEMT000465692"; exon_number "16"; exon_id "ENSMUSE00000588945.1"; talon_gene "23233"; talon_transcript "465692"; talon_exon "306706"; ccdsid "CCDS40092.1"; exon_status "KNOWN"; level "2"; protein_id "ENSMUSP00000046235.7"; source "HAVANA"; tag "CCDS";
chr7	HAVANA	exon	113306018	113306126	.	+	.	gene_id "ENSMUSG00000055116.8"; transcript_id "ENCODEMT000465692"; gene_type "protein_coding"; gene_status "KNOWN"; gene_name "Arntl"; transcript_status "NOVEL"; transcript_name "ENCODEMT000465692"; exon_number "17"; exon_id "ENSMUSE00000588936.1"; talon_gene "23233"; talon_transcript "465692"; talon_exon "306708"; ccdsid "CCDS40092.1"; exon_status "KNOWN"; level "2"; protein_id "ENSMUSP00000046235.7"; source "HAVANA"; tag "CCDS";
chr7	HAVANA	exon	113308616	113308709	.	+	.	gene_id "ENSMUSG00000055116.8"; transcript_id "ENCODEMT000465692"; gene_type "protein_coding"; gene_status "KNOWN"; gene_name "Arntl"; transcript_status "NOVEL"; transcript_name "ENCODEMT000465692"; exon_number "18"; exon_id "ENSMUSE00000460465.3"; talon_gene "23233"; talon_transcript "465692"; talon_exon "306710"; ccdsid "CCDS40092.1"; exon_status "KNOWN"; level "2"; protein_id "ENSMUSP00000046235.7"; source "HAVANA"; tag "CCDS";
chr7	HAVANA	exon	113312794	113312896	.	+	.	gene_id "ENSMUSG00000055116.8"; transcript_id "ENCODEMT000465692"; gene_type "protein_coding"; gene_status "KNOWN"; gene_name "Arntl"; transcript_status "NOVEL"; transcript_name "ENCODEMT000465692"; exon_number "19"; exon_id "ENSMUSE00000588943.1"; talon_gene "23233"; talon_transcript "465692"; talon_exon "306712"; ccdsid "CCDS40092.1"; exon_status "KNOWN"; level "2"; protein_id "ENSMUSP00000046235.7"; source "HAVANA"; tag "CCDS";
chr7	HAVANA	exon	113313459	113314126	.	+	.	gene_id "ENSMUSG00000055116.8"; transcript_id "ENCODEMT000465692"; gene_type "protein_coding"; gene_status "KNOWN"; gene_name "Arntl"; transcript_status "NOVEL"; transcript_name "ENCODEMT000465692"; exon_number "20"; exon_id "ENSMUSE00000513868.3"; talon_gene "23233"; talon_transcript "465692"; talon_exon "306714"; ccdsid "CCDS40092.1"; exon_status "KNOWN"; level "2"; protein_id "ENSMUSP00000046235.7"; source "HAVANA"; tag "CCDS";
chr7	TALON	transcript	113207465	113314126	.	+	.	gene_id "ENSMUSG00000055116.8"; transcript_id "ENCODEMT000465702"; gene_name "Arntl"; gene_status "KNOWN"; gene_type "protein_coding"; transcript_status "NOVEL"; transcript_name "ENCODEMT000465702"; talon_gene "23233"; talon_transcript "465702"; NIC_transcript "TRUE";
chr7	HAVANA	exon	113207465	113207644	.	+	.	gene_id "ENSMUSG00000055116.8"; transcript_id "ENCODEMT000465702"; gene_type "protein_coding"; gene_status "KNOWN"; gene_name "Arntl"; transcript_status "NOVEL"; transcript_name "ENCODEMT000465702"; exon_number "1"; exon_id "ENSMUSE00000463739.3"; talon_gene "23233"; talon_transcript "465702"; talon_exon "306676"; ccdsid "CCDS40092.1"; exon_status "KNOWN"; level "2"; protein_id "ENSMUSP00000046235.7"; source "HAVANA"; tag "CCDS";
chr7	HAVANA	exon	113234624	113234696	.	+	.	gene_id "ENSMUSG00000055116.8"; transcript_id "ENCODEMT000465702"; gene_type "protein_coding"; gene_status "KNOWN"; gene_name "Arntl"; transcript_status "NOVEL"; transcript_name "ENCODEMT000465702"; exon_number "2"; exon_id "ENSMUSE00000484444.2"; talon_gene "23233"; talon_transcript "465702"; talon_exon "306678"; ccdsid "CCDS40092.1"; exon_status "KNOWN"; level "2"; protein_id "ENSMUSP00000046235.7"; source "HAVANA"; tag "CCDS";
chr7	HAVANA	exon	113274626	113274753	.	+	.	gene_id "ENSMUSG00000055116.8"; transcript_id "ENCODEMT000465702"; gene_type "protein_coding"; gene_status "KNOWN"; gene_name "Arntl"; transcript_status "NOVEL"; transcript_name "ENCODEMT000465702"; exon_number "3"; exon_id "ENSMUSE00000471339.2"; talon_gene "23233"; talon_transcript "465702"; talon_exon "306680"; ccdsid "CCDS40092.1"; exon_status "KNOWN"; level "2"; protein_id "ENSMUSP00000046235.7"; source "HAVANA"; tag "CCDS";
chr7	HAVANA	exon	113279457	113279582	.	+	.	gene_id "ENSMUSG00000055116.8"; transcript_id "ENCODEMT000465702"; gene_type "protein_coding"; gene_status "KNOWN"; gene_name "Arntl"; transcript_status "NOVEL"; transcript_name "ENCODEMT000465702"; exon_number "4"; exon_id "ENSMUSE00000469556.2"; talon_gene "23233"; talon_transcript "465702"; talon_exon "306682"; ccdsid "CCDS40092.1"; exon_status "KNOWN"; level "2"; protein_id "ENSMUSP00000046235.7"; source "HAVANA"; tag "CCDS";
chr7	HAVANA	exon	113280650	113280802	.	+	.	gene_id "ENSMUSG00000055116.8"; transcript_id "ENCODEMT000465702"; gene_type "protein_coding"; gene_status "KNOWN"; gene_name "Arntl"; transcript_status "NOVEL"; transcript_name "ENCODEMT000465702"; exon_number "5"; exon_id "ENSMUSE00000302492.4"; talon_gene "23233"; talon_transcript "465702"; talon_exon "306684"; ccdsid "CCDS40092.1"; exon_status "KNOWN"; level "2"; protein_id "ENSMUSP00000046235.7"; source "HAVANA"; tag "CCDS";
chr7	HAVANA	exon	113281402	113281422	.	+	.	gene_id "ENSMUSG00000055116.8"; transcript_id "ENCODEMT000465702"; gene_type "protein_coding"; gene_status "KNOWN"; gene_name "Arntl"; transcript_status "NOVEL"; transcript_name "ENCODEMT000465702"; exon_number "6"; exon_id "ENSMUSE00001388555.1"; talon_gene "23233"; talon_transcript "465702"; talon_exon "306724"; exon_status "KNOWN"; level "2"; protein_id "ENSMUSP00000147823.1"; source "HAVANA"; tag "basic";
chr7	HAVANA	exon	113283257	113283295	.	+	.	gene_id "ENSMUSG00000055116.8"; transcript_id "ENCODEMT000465702"; gene_type "protein_coding"; gene_status "KNOWN"; gene_name "Arntl"; transcript_status "NOVEL"; transcript_name "ENCODEMT000465702"; exon_number "7"; exon_id "ENSMUSE00000302465.3"; talon_gene "23233"; talon_transcript "465702"; talon_exon "306686"; ccdsid "CCDS40092.1"; exon_status "KNOWN"; level "2"; protein_id "ENSMUSP00000046235.7"; source "HAVANA"; tag "CCDS";
chr7	HAVANA	exon	113283521	113283562	.	+	.	gene_id "ENSMUSG00000055116.8"; transcript_id "ENCODEMT000465702"; gene_type "protein_coding"; gene_status "KNOWN"; gene_name "Arntl"; transcript_status "NOVEL"; transcript_name "ENCODEMT000465702"; exon_number "8"; exon_id "ENSMUSE00000302456.3"; talon_gene "23233"; talon_transcript "465702"; talon_exon "306688"; ccdsid "CCDS40092.1"; exon_status "KNOWN"; level "2"; protein_id "ENSMUSP00000046235.7"; source "HAVANA"; tag "CCDS";
chr7	HAVANA	exon	113284999	113285156	.	+	.	gene_id "ENSMUSG00000055116.8"; transcript_id "ENCODEMT000465702"; gene_type "protein_coding"; gene_status "KNOWN"; gene_name "Arntl"; transcript_status "NOVEL"; transcript_name "ENCODEMT000465702"; exon_number "9"; exon_id "ENSMUSE00000302436.5"; talon_gene "23233"; talon_transcript "465702"; talon_exon "306690"; ccdsid "CCDS40092.1"; exon_status "KNOWN"; level "2"; protein_id "ENSMUSP00000046235.7"; source "HAVANA"; tag "CCDS";
chr7	HAVANA	exon	113287117	113287196	.	+	.	gene_id "ENSMUSG00000055116.8"; transcript_id "ENCODEMT000465702"; gene_type "protein_coding"; gene_status "KNOWN"; gene_name "Arntl"; transcript_status "NOVEL"; transcript_name "ENCODEMT000465702"; exon_number "10"; exon_id "ENSMUSE00000302432.3"; talon_gene "23233"; talon_transcript "465702"; talon_exon "306692"; ccdsid "CCDS40092.1"; exon_status "KNOWN"; level "2"; protein_id "ENSMUSP00000046235.7"; source "HAVANA"; tag "CCDS";
chr7	HAVANA	exon	113291461	113291553	.	+	.	gene_id "ENSMUSG00000055116.8"; transcript_id "ENCODEMT000465702"; gene_type "protein_coding"; gene_status "KNOWN"; gene_name "Arntl"; transcript_status "NOVEL"; transcript_name "ENCODEMT000465702"; exon_number "11"; exon_id "ENSMUSE00000507522.2"; talon_gene "23233"; talon_transcript "465702"; talon_exon "306694"; ccdsid "CCDS40092.1"; exon_status "KNOWN"; level "2"; protein_id "ENSMUSP00000046235.7"; source "HAVANA"; tag "CCDS";
chr7	HAVANA	exon	113293178	113293295	.	+	.	gene_id "ENSMUSG00000055116.8"; transcript_id "ENCODEMT000465702"; gene_type "protein_coding"; gene_status "KNOWN"; gene_name "Arntl"; transcript_status "NOVEL"; transcript_name "ENCODEMT000465702"; exon_number "12"; exon_id "ENSMUSE00000588949.1"; talon_gene "23233"; talon_transcript "465702"; talon_exon "306696"; ccdsid "CCDS40092.1"; exon_status "KNOWN"; level "2"; protein_id "ENSMUSP00000046235.7"; source "HAVANA"; tag "CCDS";
chr7	HAVANA	exon	113295444	113295593	.	+	.	gene_id "ENSMUSG00000055116.8"; transcript_id "ENCODEMT000465702"; gene_type "protein_coding"; gene_status "KNOWN"; gene_name "Arntl"; transcript_status "NOVEL"; transcript_name "ENCODEMT000465702"; exon_number "13"; exon_id "ENSMUSE00000588948.1"; talon_gene "23233"; talon_transcript "465702"; talon_exon "306698"; ccdsid "CCDS40092.1"; exon_status "KNOWN"; level "2"; protein_id "ENSMUSP00000046235.7"; source "HAVANA"; tag "CCDS";
chr7	HAVANA	exon	113299187	113299433	.	+	.	gene_id "ENSMUSG00000055116.8"; transcript_id "ENCODEMT000465702"; gene_type "protein_coding"; gene_status "KNOWN"; gene_name "Arntl"; transcript_status "NOVEL"; transcript_name "ENCODEMT000465702"; exon_number "14"; exon_id "ENSMUSE00000518403.2"; talon_gene "23233"; talon_transcript "465702"; talon_exon "306700"; ccdsid "CCDS40092.1"; exon_status "KNOWN"; level "2"; protein_id "ENSMUSP00000046235.7"; source "HAVANA"; tag "CCDS";
chr7	HAVANA	exon	113301551	113301657	.	+	.	gene_id "ENSMUSG00000055116.8"; transcript_id "ENCODEMT000465702"; gene_type "protein_coding"; gene_status "KNOWN"; gene_name "Arntl"; transcript_status "NOVEL"; transcript_name "ENCODEMT000465702"; exon_number "15"; exon_id "ENSMUSE00000588947.1"; talon_gene "23233"; talon_transcript "465702"; talon_exon "306702"; ccdsid "CCDS40092.1"; exon_status "KNOWN"; level "2"; protein_id "ENSMUSP00000046235.7"; source "HAVANA"; tag "CCDS";
chr7	HAVANA	exon	113303341	113303491	.	+	.	gene_id "ENSMUSG00000055116.8"; transcript_id "ENCODEMT000465702"; gene_type "protein_coding"; gene_status "KNOWN"; gene_name "Arntl"; transcript_status "NOVEL"; transcript_name "ENCODEMT000465702"; exon_number "16"; exon_id "ENSMUSE00000588946.1"; talon_gene "23233"; talon_transcript "465702"; talon_exon "306704"; ccdsid "CCDS40092.1"; exon_status "KNOWN"; level "2"; protein_id "ENSMUSP00000046235.7"; source "HAVANA"; tag "CCDS";
chr7	HAVANA	exon	113304324	113304412	.	+	.	gene_id "ENSMUSG00000055116.8"; transcript_id "ENCODEMT000465702"; gene_type "protein_coding"; gene_status "KNOWN"; gene_name "Arntl"; transcript_status "NOVEL"; transcript_name "ENCODEMT000465702"; exon_number "17"; exon_id "ENSMUSE00000588945.1"; talon_gene "23233"; talon_transcript "465702"; talon_exon "306706"; ccdsid "CCDS40092.1"; exon_status "KNOWN"; level "2"; protein_id "ENSMUSP00000046235.7"; source "HAVANA"; tag "CCDS";
chr7	HAVANA	exon	113306018	113306126	.	+	.	gene_id "ENSMUSG00000055116.8"; transcript_id "ENCODEMT000465702"; gene_type "protein_coding"; gene_status "KNOWN"; gene_name "Arntl"; transcript_status "NOVEL"; transcript_name "ENCODEMT000465702"; exon_number "18"; exon_id "ENSMUSE00000588936.1"; talon_gene "23233"; talon_transcript "465702"; talon_exon "306708"; ccdsid "CCDS40092.1"; exon_status "KNOWN"; level "2"; protein_id "ENSMUSP00000046235.7"; source "HAVANA"; tag "CCDS";
chr7	HAVANA	exon	113308616	113308709	.	+	.	gene_id "ENSMUSG00000055116.8"; transcript_id "ENCODEMT000465702"; gene_type "protein_coding"; gene_status "KNOWN"; gene_name "Arntl"; transcript_status "NOVEL"; transcript_name "ENCODEMT000465702"; exon_number "19"; exon_id "ENSMUSE00000460465.3"; talon_gene "23233"; talon_transcript "465702"; talon_exon "306710"; ccdsid "CCDS40092.1"; exon_status "KNOWN"; level "2"; protein_id "ENSMUSP00000046235.7"; source "HAVANA"; tag "CCDS";
chr7	HAVANA	exon	113312794	113312896	.	+	.	gene_id "ENSMUSG00000055116.8"; transcript_id "ENCODEMT000465702"; gene_type "protein_coding"; gene_status "KNOWN"; gene_name "Arntl"; transcript_status "NOVEL"; transcript_name "ENCODEMT000465702"; exon_number "20"; exon_id "ENSMUSE00000588943.1"; talon_gene "23233"; talon_transcript "465702"; talon_exon "306712"; ccdsid "CCDS40092.1"; exon_status "KNOWN"; level "2"; protein_id "ENSMUSP00000046235.7"; source "HAVANA"; tag "CCDS";
chr7	HAVANA	exon	113313459	113314126	.	+	.	gene_id "ENSMUSG00000055116.8"; transcript_id "ENCODEMT000465702"; gene_type "protein_coding"; gene_status "KNOWN"; gene_name "Arntl"; transcript_status "NOVEL"; transcript_name "ENCODEMT000465702"; exon_number "21"; exon_id "ENSMUSE00000513868.3"; talon_gene "23233"; talon_transcript "465702"; talon_exon "306714"; ccdsid "CCDS40092.1"; exon_status "KNOWN"; level "2"; protein_id "ENSMUSP00000046235.7"; source "HAVANA"; tag "CCDS";
chr7	TALON	transcript	113207465	113314126	.	+	.	gene_id "ENSMUSG00000055116.8"; transcript_id "ENCODEMT000465742"; gene_name "Arntl"; gene_status "KNOWN"; gene_type "protein_coding"; transcript_status "NOVEL"; transcript_name "ENCODEMT000465742"; talon_gene "23233"; talon_transcript "465742"; NIC_transcript "TRUE";
chr7	HAVANA	exon	113207465	113207644	.	+	.	gene_id "ENSMUSG00000055116.8"; transcript_id "ENCODEMT000465742"; gene_type "protein_coding"; gene_status "KNOWN"; gene_name "Arntl"; transcript_status "NOVEL"; transcript_name "ENCODEMT000465742"; exon_number "1"; exon_id "ENSMUSE00000463739.3"; talon_gene "23233"; talon_transcript "465742"; talon_exon "306676"; ccdsid "CCDS40092.1"; exon_status "KNOWN"; level "2"; protein_id "ENSMUSP00000046235.7"; source "HAVANA"; tag "CCDS";
chr7	HAVANA	exon	113234624	113234696	.	+	.	gene_id "ENSMUSG00000055116.8"; transcript_id "ENCODEMT000465742"; gene_type "protein_coding"; gene_status "KNOWN"; gene_name "Arntl"; transcript_status "NOVEL"; transcript_name "ENCODEMT000465742"; exon_number "2"; exon_id "ENSMUSE00000484444.2"; talon_gene "23233"; talon_transcript "465742"; talon_exon "306678"; ccdsid "CCDS40092.1"; exon_status "KNOWN"; level "2"; protein_id "ENSMUSP00000046235.7"; source "HAVANA"; tag "CCDS";
chr7	HAVANA	exon	113274626	113274753	.	+	.	gene_id "ENSMUSG00000055116.8"; transcript_id "ENCODEMT000465742"; gene_type "protein_coding"; gene_status "KNOWN"; gene_name "Arntl"; transcript_status "NOVEL"; transcript_name "ENCODEMT000465742"; exon_number "3"; exon_id "ENSMUSE00000471339.2"; talon_gene "23233"; talon_transcript "465742"; talon_exon "306680"; ccdsid "CCDS40092.1"; exon_status "KNOWN"; level "2"; protein_id "ENSMUSP00000046235.7"; source "HAVANA"; tag "CCDS";
chr7	HAVANA	exon	113279457	113279582	.	+	.	gene_id "ENSMUSG00000055116.8"; transcript_id "ENCODEMT000465742"; gene_type "protein_coding"; gene_status "KNOWN"; gene_name "Arntl"; transcript_status "NOVEL"; transcript_name "ENCODEMT000465742"; exon_number "4"; exon_id "ENSMUSE00000469556.2"; talon_gene "23233"; talon_transcript "465742"; talon_exon "306682"; ccdsid "CCDS40092.1"; exon_status "KNOWN"; level "2"; protein_id "ENSMUSP00000046235.7"; source "HAVANA"; tag "CCDS";
chr7	HAVANA	exon	113280650	113280802	.	+	.	gene_id "ENSMUSG00000055116.8"; transcript_id "ENCODEMT000465742"; gene_type "protein_coding"; gene_status "KNOWN"; gene_name "Arntl"; transcript_status "NOVEL"; transcript_name "ENCODEMT000465742"; exon_number "5"; exon_id "ENSMUSE00000302492.4"; talon_gene "23233"; talon_transcript "465742"; talon_exon "306684"; ccdsid "CCDS40092.1"; exon_status "KNOWN"; level "2"; protein_id "ENSMUSP00000046235.7"; source "HAVANA"; tag "CCDS";
chr7	HAVANA	exon	113283257	113283295	.	+	.	gene_id "ENSMUSG00000055116.8"; transcript_id "ENCODEMT000465742"; gene_type "protein_coding"; gene_status "KNOWN"; gene_name "Arntl"; transcript_status "NOVEL"; transcript_name "ENCODEMT000465742"; exon_number "6"; exon_id "ENSMUSE00000302465.3"; talon_gene "23233"; talon_transcript "465742"; talon_exon "306686"; ccdsid "CCDS40092.1"; exon_status "KNOWN"; level "2"; protein_id "ENSMUSP00000046235.7"; source "HAVANA"; tag "CCDS";
chr7	HAVANA	exon	113283521	113283562	.	+	.	gene_id "ENSMUSG00000055116.8"; transcript_id "ENCODEMT000465742"; gene_type "protein_coding"; gene_status "KNOWN"; gene_name "Arntl"; transcript_status "NOVEL"; transcript_name "ENCODEMT000465742"; exon_number "7"; exon_id "ENSMUSE00000302456.3"; talon_gene "23233"; talon_transcript "465742"; talon_exon "306688"; ccdsid "CCDS40092.1"; exon_status "KNOWN"; level "2"; protein_id "ENSMUSP00000046235.7"; source "HAVANA"; tag "CCDS";
chr7	HAVANA	exon	113284999	113285156	.	+	.	gene_id "ENSMUSG00000055116.8"; transcript_id "ENCODEMT000465742"; gene_type "protein_coding"; gene_status "KNOWN"; gene_name "Arntl"; transcript_status "NOVEL"; transcript_name "ENCODEMT000465742"; exon_number "8"; exon_id "ENSMUSE00000302436.5"; talon_gene "23233"; talon_transcript "465742"; talon_exon "306690"; ccdsid "CCDS40092.1"; exon_status "KNOWN"; level "2"; protein_id "ENSMUSP00000046235.7"; source "HAVANA"; tag "CCDS";
chr7	HAVANA	exon	113287117	113287196	.	+	.	gene_id "ENSMUSG00000055116.8"; transcript_id "ENCODEMT000465742"; gene_type "protein_coding"; gene_status "KNOWN"; gene_name "Arntl"; transcript_status "NOVEL"; transcript_name "ENCODEMT000465742"; exon_number "9"; exon_id "ENSMUSE00000302432.3"; talon_gene "23233"; talon_transcript "465742"; talon_exon "306692"; ccdsid "CCDS40092.1"; exon_status "KNOWN"; level "2"; protein_id "ENSMUSP00000046235.7"; source "HAVANA"; tag "CCDS";
chr7	HAVANA	exon	113291461	113291553	.	+	.	gene_id "ENSMUSG00000055116.8"; transcript_id "ENCODEMT000465742"; gene_type "protein_coding"; gene_status "KNOWN"; gene_name "Arntl"; transcript_status "NOVEL"; transcript_name "ENCODEMT000465742"; exon_number "10"; exon_id "ENSMUSE00000507522.2"; talon_gene "23233"; talon_transcript "465742"; talon_exon "306694"; ccdsid "CCDS40092.1"; exon_status "KNOWN"; level "2"; protein_id "ENSMUSP00000046235.7"; source "HAVANA"; tag "CCDS";
chr7	HAVANA	exon	113293178	113293295	.	+	.	gene_id "ENSMUSG00000055116.8"; transcript_id "ENCODEMT000465742"; gene_type "protein_coding"; gene_status "KNOWN"; gene_name "Arntl"; transcript_status "NOVEL"; transcript_name "ENCODEMT000465742"; exon_number "11"; exon_id "ENSMUSE00000588949.1"; talon_gene "23233"; talon_transcript "465742"; talon_exon "306696"; ccdsid "CCDS40092.1"; exon_status "KNOWN"; level "2"; protein_id "ENSMUSP00000046235.7"; source "HAVANA"; tag "CCDS";
chr7	HAVANA	exon	113295444	113295593	.	+	.	gene_id "ENSMUSG00000055116.8"; transcript_id "ENCODEMT000465742"; gene_type "protein_coding"; gene_status "KNOWN"; gene_name "Arntl"; transcript_status "NOVEL"; transcript_name "ENCODEMT000465742"; exon_number "12"; exon_id "ENSMUSE00000588948.1"; talon_gene "23233"; talon_transcript "465742"; talon_exon "306698"; ccdsid "CCDS40092.1"; exon_status "KNOWN"; level "2"; protein_id "ENSMUSP00000046235.7"; source "HAVANA"; tag "CCDS";
chr7	HAVANA	exon	113299187	113299433	.	+	.	gene_id "ENSMUSG00000055116.8"; transcript_id "ENCODEMT000465742"; gene_type "protein_coding"; gene_status "KNOWN"; gene_name "Arntl"; transcript_status "NOVEL"; transcript_name "ENCODEMT000465742"; exon_number "13"; exon_id "ENSMUSE00000518403.2"; talon_gene "23233"; talon_transcript "465742"; talon_exon "306700"; ccdsid "CCDS40092.1"; exon_status "KNOWN"; level "2"; protein_id "ENSMUSP00000046235.7"; source "HAVANA"; tag "CCDS";
chr7	HAVANA	exon	113301551	113301657	.	+	.	gene_id "ENSMUSG00000055116.8"; transcript_id "ENCODEMT000465742"; gene_type "protein_coding"; gene_status "KNOWN"; gene_name "Arntl"; transcript_status "NOVEL"; transcript_name "ENCODEMT000465742"; exon_number "14"; exon_id "ENSMUSE00000588947.1"; talon_gene "23233"; talon_transcript "465742"; talon_exon "306702"; ccdsid "CCDS40092.1"; exon_status "KNOWN"; level "2"; protein_id "ENSMUSP00000046235.7"; source "HAVANA"; tag "CCDS";
chr7	HAVANA	exon	113303341	113303491	.	+	.	gene_id "ENSMUSG00000055116.8"; transcript_id "ENCODEMT000465742"; gene_type "protein_coding"; gene_status "KNOWN"; gene_name "Arntl"; transcript_status "NOVEL"; transcript_name "ENCODEMT000465742"; exon_number "15"; exon_id "ENSMUSE00000588946.1"; talon_gene "23233"; talon_transcript "465742"; talon_exon "306704"; ccdsid "CCDS40092.1"; exon_status "KNOWN"; level "2"; protein_id "ENSMUSP00000046235.7"; source "HAVANA"; tag "CCDS";
chr7	HAVANA	exon	113304324	113304412	.	+	.	gene_id "ENSMUSG00000055116.8"; transcript_id "ENCODEMT000465742"; gene_type "protein_coding"; gene_status "KNOWN"; gene_name "Arntl"; transcript_status "NOVEL"; transcript_name "ENCODEMT000465742"; exon_number "16"; exon_id "ENSMUSE00000588945.1"; talon_gene "23233"; talon_transcript "465742"; talon_exon "306706"; ccdsid "CCDS40092.1"; exon_status "KNOWN"; level "2"; protein_id "ENSMUSP00000046235.7"; source "HAVANA"; tag "CCDS";
chr7	TALON	exon	113306003	113306126	.	+	.	gene_id "ENSMUSG00000055116.8"; transcript_id "ENCODEMT000465742"; gene_type "protein_coding"; gene_status "KNOWN"; gene_name "Arntl"; transcript_status "NOVEL"; transcript_name "ENCODEMT000465742"; exon_number "17"; exon_id "1102551"; talon_gene "23233"; talon_transcript "465742"; talon_exon "1102551"; exon_status "NOVEL";
chr7	HAVANA	exon	113308616	113308709	.	+	.	gene_id "ENSMUSG00000055116.8"; transcript_id "ENCODEMT000465742"; gene_type "protein_coding"; gene_status "KNOWN"; gene_name "Arntl"; transcript_status "NOVEL"; transcript_name "ENCODEMT000465742"; exon_number "18"; exon_id "ENSMUSE00000460465.3"; talon_gene "23233"; talon_transcript "465742"; talon_exon "306710"; ccdsid "CCDS40092.1"; exon_status "KNOWN"; level "2"; protein_id "ENSMUSP00000046235.7"; source "HAVANA"; tag "CCDS";
chr7	HAVANA	exon	113312794	113312896	.	+	.	gene_id "ENSMUSG00000055116.8"; transcript_id "ENCODEMT000465742"; gene_type "protein_coding"; gene_status "KNOWN"; gene_name "Arntl"; transcript_status "NOVEL"; transcript_name "ENCODEMT000465742"; exon_number "19"; exon_id "ENSMUSE00000588943.1"; talon_gene "23233"; talon_transcript "465742"; talon_exon "306712"; ccdsid "CCDS40092.1"; exon_status "KNOWN"; level "2"; protein_id "ENSMUSP00000046235.7"; source "HAVANA"; tag "CCDS";
chr7	HAVANA	exon	113313459	113314126	.	+	.	gene_id "ENSMUSG00000055116.8"; transcript_id "ENCODEMT000465742"; gene_type "protein_coding"; gene_status "KNOWN"; gene_name "Arntl"; transcript_status "NOVEL"; transcript_name "ENCODEMT000465742"; exon_number "20"; exon_id "ENSMUSE00000513868.3"; talon_gene "23233"; talon_transcript "465742"; talon_exon "306714"; ccdsid "CCDS40092.1"; exon_status "KNOWN"; level "2"; protein_id "ENSMUSP00000046235.7"; source "HAVANA"; tag "CCDS";
chr7	HAVANA	transcript	113239754	113243748	.	+	.	gene_id "ENSMUSG00000055116.8"; transcript_id "ENSMUST00000209495.1"; gene_name "Arntl"; gene_status "KNOWN"; gene_type "protein_coding"; transcript_type "retained_intron"; transcript_status "KNOWN"; transcript_name "Arntl-202"; talon_gene "23233"; talon_transcript "60310"; havana_transcript "OTTMUST00000147506.1"; level "2"; source "HAVANA"; transcript_support_level "NA";
chr7	HAVANA	exon	113239754	113243748	.	+	.	gene_id "ENSMUSG00000055116.8"; transcript_id "ENSMUST00000209495.1"; gene_type "protein_coding"; gene_status "KNOWN"; gene_name "Arntl"; transcript_type "retained_intron"; transcript_status "KNOWN"; transcript_name "Arntl-202"; exon_number "1"; exon_id "ENSMUSE00001387851.1"; talon_gene "23233"; talon_transcript "60310"; talon_exon "306727"; exon_status "KNOWN"; level "2"; source "HAVANA";
chr7	HAVANA	gene	113315626	113369336	.	-	.	gene_id "ENSMUSG00000038187.14"; gene_name "Btbd10"; gene_status "KNOWN"; gene_type "protein_coding"; talon_gene "23235"; havana_gene "OTTMUSG00000028648.2"; level "2";
chr7	HAVANA	transcript	113315626	113347285	.	-	.	gene_id "ENSMUSG00000038187.14"; transcript_id "ENSMUST00000117577.7"; gene_name "Btbd10"; gene_status "KNOWN"; gene_type "protein_coding"; transcript_type "protein_coding"; transcript_status "KNOWN"; transcript_name "Btbd10-202"; talon_gene "23235"; talon_transcript "60313"; havana_transcript "OTTMUST00000070975.1"; level "2"; protein_id "ENSMUSP00000113496.1"; source "HAVANA"; tag "appris_alternative_1"; transcript_support_level "5";
chr7	HAVANA	exon	113347032	113347285	.	-	.	gene_id "ENSMUSG00000038187.14"; transcript_id "ENSMUST00000117577.7"; gene_type "protein_coding"; gene_status "KNOWN"; gene_name "Btbd10"; transcript_type "protein_coding"; transcript_status "KNOWN"; transcript_name "Btbd10-202"; exon_number "1"; exon_id "ENSMUSE00000714936.1"; talon_gene "23235"; talon_transcript "60313"; talon_exon "306733"; exon_status "KNOWN"; level "2"; protein_id "ENSMUSP00000113496.1"; source "HAVANA"; tag "appris_alternative_1";
chr7	HAVANA	exon	113335322	113335518	.	-	.	gene_id "ENSMUSG00000038187.14"; transcript_id "ENSMUST00000117577.7"; gene_type "protein_coding"; gene_status "KNOWN"; gene_name "Btbd10"; transcript_type "protein_coding"; transcript_status "KNOWN"; transcript_name "Btbd10-202"; exon_number "2"; exon_id "ENSMUSE00001247831.1"; talon_gene "23235"; talon_transcript "60313"; talon_exon "306735"; ccdsid "CCDS21755.1"; exon_status "KNOWN"; level "2"; protein_id "ENSMUSP00000113496.1"; source "HAVANA"; tag "appris_alternative_1";
chr7	HAVANA	exon	113332610	113332895	.	-	.	gene_id "ENSMUSG00000038187.14"; transcript_id "ENSMUST00000117577.7"; gene_type "protein_coding"; gene_status "KNOWN"; gene_name "Btbd10"; transcript_type "protein_coding"; transcript_status "KNOWN"; transcript_name "Btbd10-202"; exon_number "3"; exon_id "ENSMUSE00000302234.3"; talon_gene "23235"; talon_transcript "60313"; talon_exon "306737"; ccdsid "CCDS21755.1"; exon_status "KNOWN"; level "2"; protein_id "ENSMUSP00000113496.1"; source "HAVANA"; tag "appris_alternative_1";
chr7	HAVANA	exon	113329855	113329957	.	-	.	gene_id "ENSMUSG00000038187.14"; transcript_id "ENSMUST00000117577.7"; gene_type "protein_coding"; gene_status "KNOWN"; gene_name "Btbd10"; transcript_type "protein_coding"; transcript_status "KNOWN"; transcript_name "Btbd10-202"; exon_number "4"; exon_id "ENSMUSE00000302226.3"; talon_gene "23235"; talon_transcript "60313"; talon_exon "306739"; ccdsid "CCDS21755.1"; exon_status "KNOWN"; level "2"; protein_id "ENSMUSP00000113496.1"; source "HAVANA"; tag "appris_alternative_1";
chr7	HAVANA	exon	113328339	113328459	.	-	.	gene_id "ENSMUSG00000038187.14"; transcript_id "ENSMUST00000117577.7"; gene_type "protein_coding"; gene_status "KNOWN"; gene_name "Btbd10"; transcript_type "protein_coding"; transcript_status "KNOWN"; transcript_name "Btbd10-202"; exon_number "5"; exon_id "ENSMUSE00001229140.1"; talon_gene "23235"; talon_transcript "60313"; talon_exon "306741"; ccdsid "CCDS21755.1"; exon_status "KNOWN"; level "2"; protein_id "ENSMUSP00000113496.1"; source "HAVANA"; tag "appris_alternative_1";
chr7	HAVANA	exon	113325778	113325975	.	-	.	gene_id "ENSMUSG00000038187.14"; transcript_id "ENSMUST00000117577.7"; gene_type "protein_coding"; gene_status "KNOWN"; gene_name "Btbd10"; transcript_type "protein_coding"; transcript_status "KNOWN"; transcript_name "Btbd10-202"; exon_number "6"; exon_id "ENSMUSE00001247690.1"; talon_gene "23235"; talon_transcript "60313"; talon_exon "306743"; ccdsid "CCDS21755.1"; exon_status "KNOWN"; level "2"; protein_id "ENSMUSP00000113496.1"; source "HAVANA"; tag "appris_alternative_1";
chr7	HAVANA	exon	113322680	113322790	.	-	.	gene_id "ENSMUSG00000038187.14"; transcript_id "ENSMUST00000117577.7"; gene_type "protein_coding"; gene_status "KNOWN"; gene_name "Btbd10"; transcript_type "protein_coding"; transcript_status "KNOWN"; transcript_name "Btbd10-202"; exon_number "7"; exon_id "ENSMUSE00001214670.1"; talon_gene "23235"; talon_transcript "60313"; talon_exon "306745"; ccdsid "CCDS21755.1"; exon_status "KNOWN"; level "2"; protein_id "ENSMUSP00000113496.1"; source "HAVANA"; tag "appris_alternative_1";
chr7	HAVANA	exon	113315626	113316739	.	-	.	gene_id "ENSMUSG00000038187.14"; transcript_id "ENSMUST00000117577.7"; gene_type "protein_coding"; gene_status "KNOWN"; gene_name "Btbd10"; transcript_type "protein_coding"; transcript_status "KNOWN"; transcript_name "Btbd10-202"; exon_number "8"; exon_id "ENSMUSE00000712415.1"; talon_gene "23235"; talon_transcript "60313"; talon_exon "306747"; ccdsid "CCDS21755.1"; exon_status "KNOWN"; level "2"; protein_id "ENSMUSP00000113496.1"; source "HAVANA"; tag "appris_alternative_1";
chr7	HAVANA	transcript	113315626	113369339	.	-	.	gene_id "ENSMUSG00000038187.14"; transcript_id "ENSMUST00000047091.13"; gene_name "Btbd10"; gene_status "KNOWN"; gene_type "protein_coding"; transcript_type "protein_coding"; transcript_status "KNOWN"; transcript_name "Btbd10-201"; talon_gene "23235"; talon_transcript "60314"; ccdsid "CCDS21755.1"; havana_transcript "OTTMUST00000070973.2"; level "2"; protein_id "ENSMUSP00000048530.7"; source "HAVANA"; tag "CCDS"; transcript_support_level "1";
chr7	HAVANA	exon	113369199	113369339	.	-	.	gene_id "ENSMUSG00000038187.14"; transcript_id "ENSMUST00000047091.13"; gene_type "protein_coding"; gene_status "KNOWN"; gene_name "Btbd10"; transcript_type "protein_coding"; transcript_status "KNOWN"; transcript_name "Btbd10-201"; exon_number "1"; exon_id "ENSMUSE00000470721.2"; talon_gene "23235"; talon_transcript "60314"; talon_exon "306748"; ccdsid "CCDS21755.1"; exon_status "KNOWN"; level "2"; protein_id "ENSMUSP00000048530.7"; source "HAVANA"; tag "CCDS";
chr7	HAVANA	exon	113368872	113368958	.	-	.	gene_id "ENSMUSG00000038187.14"; transcript_id "ENSMUST00000047091.13"; gene_type "protein_coding"; gene_status "KNOWN"; gene_name "Btbd10"; transcript_type "protein_coding"; transcript_status "KNOWN"; transcript_name "Btbd10-201"; exon_number "2"; exon_id "ENSMUSE00000518988.2"; talon_gene "23235"; talon_transcript "60314"; talon_exon "306750"; ccdsid "CCDS21755.1"; exon_status "KNOWN"; level "2"; protein_id "ENSMUSP00000048530.7"; source "HAVANA"; tag "CCDS";
chr7	HAVANA	exon	113364905	113364969	.	-	.	gene_id "ENSMUSG00000038187.14"; transcript_id "ENSMUST00000047091.13"; gene_type "protein_coding"; gene_status "KNOWN"; gene_name "Btbd10"; transcript_type "protein_coding"; transcript_status "KNOWN"; transcript_name "Btbd10-201"; exon_number "3"; exon_id "ENSMUSE00000520270.2"; talon_gene "23235"; talon_transcript "60314"; talon_exon "306752"; ccdsid "CCDS21755.1"; exon_status "KNOWN"; level "2"; protein_id "ENSMUSP00000048530.7"; source "HAVANA"; tag "CCDS";
chr7	HAVANA	exon	113351781	113351938	.	-	.	gene_id "ENSMUSG00000038187.14"; transcript_id "ENSMUST00000047091.13"; gene_type "protein_coding"; gene_status "KNOWN"; gene_name "Btbd10"; transcript_type "protein_coding"; transcript_status "KNOWN"; transcript_name "Btbd10-201"; exon_number "4"; exon_id "ENSMUSE00000434404.3"; talon_gene "23235"; talon_transcript "60314"; talon_exon "306754"; ccdsid "CCDS21755.1"; exon_status "KNOWN"; level "2"; protein_id "ENSMUSP00000048530.7"; source "HAVANA"; tag "CCDS";
chr7	HAVANA	exon	113335322	113335518	.	-	.	gene_id "ENSMUSG00000038187.14"; transcript_id "ENSMUST00000047091.13"; gene_type "protein_coding"; gene_status "KNOWN"; gene_name "Btbd10"; transcript_type "protein_coding"; transcript_status "KNOWN"; transcript_name "Btbd10-201"; exon_number "5"; exon_id "ENSMUSE00001247831.1"; talon_gene "23235"; talon_transcript "60314"; talon_exon "306735"; ccdsid "CCDS21755.1"; exon_status "KNOWN"; level "2"; protein_id "ENSMUSP00000113496.1"; source "HAVANA"; tag "appris_alternative_1";
chr7	HAVANA	exon	113332610	113332895	.	-	.	gene_id "ENSMUSG00000038187.14"; transcript_id "ENSMUST00000047091.13"; gene_type "protein_coding"; gene_status "KNOWN"; gene_name "Btbd10"; transcript_type "protein_coding"; transcript_status "KNOWN"; transcript_name "Btbd10-201"; exon_number "6"; exon_id "ENSMUSE00000302234.3"; talon_gene "23235"; talon_transcript "60314"; talon_exon "306737"; ccdsid "CCDS21755.1"; exon_status "KNOWN"; level "2"; protein_id "ENSMUSP00000113496.1"; source "HAVANA"; tag "appris_alternative_1";
chr7	HAVANA	exon	113329855	113329957	.	-	.	gene_id "ENSMUSG00000038187.14"; transcript_id "ENSMUST00000047091.13"; gene_type "protein_coding"; gene_status "KNOWN"; gene_name "Btbd10"; transcript_type "protein_coding"; transcript_status "KNOWN"; transcript_name "Btbd10-201"; exon_number "7"; exon_id "ENSMUSE00000302226.3"; talon_gene "23235"; talon_transcript "60314"; talon_exon "306739"; ccdsid "CCDS21755.1"; exon_status "KNOWN"; level "2"; protein_id "ENSMUSP00000113496.1"; source "HAVANA"; tag "appris_alternative_1";
chr7	HAVANA	exon	113328339	113328459	.	-	.	gene_id "ENSMUSG00000038187.14"; transcript_id "ENSMUST00000047091.13"; gene_type "protein_coding"; gene_status "KNOWN"; gene_name "Btbd10"; transcript_type "protein_coding"; transcript_status "KNOWN"; transcript_name "Btbd10-201"; exon_number "8"; exon_id "ENSMUSE00001229140.1"; talon_gene "23235"; talon_transcript "60314"; talon_exon "306741"; ccdsid "CCDS21755.1"; exon_status "KNOWN"; level "2"; protein_id "ENSMUSP00000113496.1"; source "HAVANA"; tag "appris_alternative_1";
chr7	HAVANA	exon	113325778	113325975	.	-	.	gene_id "ENSMUSG00000038187.14"; transcript_id "ENSMUST00000047091.13"; gene_type "protein_coding"; gene_status "KNOWN"; gene_name "Btbd10"; transcript_type "protein_coding"; transcript_status "KNOWN"; transcript_name "Btbd10-201"; exon_number "9"; exon_id "ENSMUSE00001247690.1"; talon_gene "23235"; talon_transcript "60314"; talon_exon "306743"; ccdsid "CCDS21755.1"; exon_status "KNOWN"; level "2"; protein_id "ENSMUSP00000113496.1"; source "HAVANA"; tag "appris_alternative_1";
chr7	HAVANA	exon	113322680	113322790	.	-	.	gene_id "ENSMUSG00000038187.14"; transcript_id "ENSMUST00000047091.13"; gene_type "protein_coding"; gene_status "KNOWN"; gene_name "Btbd10"; transcript_type "protein_coding"; transcript_status "KNOWN"; transcript_name "Btbd10-201"; exon_number "10"; exon_id "ENSMUSE00001214670.1"; talon_gene "23235"; talon_transcript "60314"; talon_exon "306745"; ccdsid "CCDS21755.1"; exon_status "KNOWN"; level "2"; protein_id "ENSMUSP00000113496.1"; source "HAVANA"; tag "appris_alternative_1";
chr7	HAVANA	exon	113315626	113316739	.	-	.	gene_id "ENSMUSG00000038187.14"; transcript_id "ENSMUST00000047091.13"; gene_type "protein_coding"; gene_status "KNOWN"; gene_name "Btbd10"; transcript_type "protein_coding"; transcript_status "KNOWN"; transcript_name "Btbd10-201"; exon_number "11"; exon_id "ENSMUSE00000712415.1"; talon_gene "23235"; talon_transcript "60314"; talon_exon "306747"; ccdsid "CCDS21755.1"; exon_status "KNOWN"; level "2"; protein_id "ENSMUSP00000113496.1"; source "HAVANA"; tag "appris_alternative_1";
chr7	TALON	transcript	113315626	113369339	.	-	.	gene_id "ENSMUSG00000038187.14"; transcript_id "ENCODEMT000466276"; gene_name "Btbd10"; gene_status "KNOWN"; gene_type "protein_coding"; transcript_status "NOVEL"; transcript_name "ENCODEMT000466276"; talon_gene "23235"; talon_transcript "466276"; NIC_transcript "TRUE";
chr7	HAVANA	exon	113369199	113369339	.	-	.	gene_id "ENSMUSG00000038187.14"; transcript_id "ENCODEMT000466276"; gene_type "protein_coding"; gene_status "KNOWN"; gene_name "Btbd10"; transcript_status "NOVEL"; transcript_name "ENCODEMT000466276"; exon_number "1"; exon_id "ENSMUSE00000470721.2"; talon_gene "23235"; talon_transcript "466276"; talon_exon "306748"; ccdsid "CCDS21755.1"; exon_status "KNOWN"; level "2"; protein_id "ENSMUSP00000048530.7"; source "HAVANA"; tag "CCDS";
chr7	HAVANA	exon	113368872	113368958	.	-	.	gene_id "ENSMUSG00000038187.14"; transcript_id "ENCODEMT000466276"; gene_type "protein_coding"; gene_status "KNOWN"; gene_name "Btbd10"; transcript_status "NOVEL"; transcript_name "ENCODEMT000466276"; exon_number "2"; exon_id "ENSMUSE00000518988.2"; talon_gene "23235"; talon_transcript "466276"; talon_exon "306750"; ccdsid "CCDS21755.1"; exon_status "KNOWN"; level "2"; protein_id "ENSMUSP00000048530.7"; source "HAVANA"; tag "CCDS";
chr7	HAVANA	exon	113364905	113364969	.	-	.	gene_id "ENSMUSG00000038187.14"; transcript_id "ENCODEMT000466276"; gene_type "protein_coding"; gene_status "KNOWN"; gene_name "Btbd10"; transcript_status "NOVEL"; transcript_name "ENCODEMT000466276"; exon_number "3"; exon_id "ENSMUSE00000520270.2"; talon_gene "23235"; talon_transcript "466276"; talon_exon "306752"; ccdsid "CCDS21755.1"; exon_status "KNOWN"; level "2"; protein_id "ENSMUSP00000048530.7"; source "HAVANA"; tag "CCDS";
chr7	HAVANA	exon	113335322	113335518	.	-	.	gene_id "ENSMUSG00000038187.14"; transcript_id "ENCODEMT000466276"; gene_type "protein_coding"; gene_status "KNOWN"; gene_name "Btbd10"; transcript_status "NOVEL"; transcript_name "ENCODEMT000466276"; exon_number "4"; exon_id "ENSMUSE00001247831.1"; talon_gene "23235"; talon_transcript "466276"; talon_exon "306735"; ccdsid "CCDS21755.1"; exon_status "KNOWN"; level "2"; protein_id "ENSMUSP00000113496.1"; source "HAVANA"; tag "appris_alternative_1";
chr7	HAVANA	exon	113332610	113332895	.	-	.	gene_id "ENSMUSG00000038187.14"; transcript_id "ENCODEMT000466276"; gene_type "protein_coding"; gene_status "KNOWN"; gene_name "Btbd10"; transcript_status "NOVEL"; transcript_name "ENCODEMT000466276"; exon_number "5"; exon_id "ENSMUSE00000302234.3"; talon_gene "23235"; talon_transcript "466276"; talon_exon "306737"; ccdsid "CCDS21755.1"; exon_status "KNOWN"; level "2"; protein_id "ENSMUSP00000113496.1"; source "HAVANA"; tag "appris_alternative_1";
chr7	HAVANA	exon	113329855	113329957	.	-	.	gene_id "ENSMUSG00000038187.14"; transcript_id "ENCODEMT000466276"; gene_type "protein_coding"; gene_status "KNOWN"; gene_name "Btbd10"; transcript_status "NOVEL"; transcript_name "ENCODEMT000466276"; exon_number "6"; exon_id "ENSMUSE00000302226.3"; talon_gene "23235"; talon_transcript "466276"; talon_exon "306739"; ccdsid "CCDS21755.1"; exon_status "KNOWN"; level "2"; protein_id "ENSMUSP00000113496.1"; source "HAVANA"; tag "appris_alternative_1";
chr7	HAVANA	exon	113328339	113328459	.	-	.	gene_id "ENSMUSG00000038187.14"; transcript_id "ENCODEMT000466276"; gene_type "protein_coding"; gene_status "KNOWN"; gene_name "Btbd10"; transcript_status "NOVEL"; transcript_name "ENCODEMT000466276"; exon_number "7"; exon_id "ENSMUSE00001229140.1"; talon_gene "23235"; talon_transcript "466276"; talon_exon "306741"; ccdsid "CCDS21755.1"; exon_status "KNOWN"; level "2"; protein_id "ENSMUSP00000113496.1"; source "HAVANA"; tag "appris_alternative_1";
chr7	HAVANA	exon	113325778	113325975	.	-	.	gene_id "ENSMUSG00000038187.14"; transcript_id "ENCODEMT000466276"; gene_type "protein_coding"; gene_status "KNOWN"; gene_name "Btbd10"; transcript_status "NOVEL"; transcript_name "ENCODEMT000466276"; exon_number "8"; exon_id "ENSMUSE00001247690.1"; talon_gene "23235"; talon_transcript "466276"; talon_exon "306743"; ccdsid "CCDS21755.1"; exon_status "KNOWN"; level "2"; protein_id "ENSMUSP00000113496.1"; source "HAVANA"; tag "appris_alternative_1";
chr7	HAVANA	exon	113322680	113322790	.	-	.	gene_id "ENSMUSG00000038187.14"; transcript_id "ENCODEMT000466276"; gene_type "protein_coding"; gene_status "KNOWN"; gene_name "Btbd10"; transcript_status "NOVEL"; transcript_name "ENCODEMT000466276"; exon_number "9"; exon_id "ENSMUSE00001214670.1"; talon_gene "23235"; talon_transcript "466276"; talon_exon "306745"; ccdsid "CCDS21755.1"; exon_status "KNOWN"; level "2"; protein_id "ENSMUSP00000113496.1"; source "HAVANA"; tag "appris_alternative_1";
chr7	HAVANA	exon	113315626	113316739	.	-	.	gene_id "ENSMUSG00000038187.14"; transcript_id "ENCODEMT000466276"; gene_type "protein_coding"; gene_status "KNOWN"; gene_name "Btbd10"; transcript_status "NOVEL"; transcript_name "ENCODEMT000466276"; exon_number "10"; exon_id "ENSMUSE00000712415.1"; talon_gene "23235"; talon_transcript "466276"; talon_exon "306747"; ccdsid "CCDS21755.1"; exon_status "KNOWN"; level "2"; protein_id "ENSMUSP00000113496.1"; source "HAVANA"; tag "appris_alternative_1";
chr7	TALON	transcript	113315626	113369339	.	-	.	gene_id "ENSMUSG00000038187.14"; transcript_id "ENCODEMT000466291"; gene_name "Btbd10"; gene_status "KNOWN"; gene_type "protein_coding"; transcript_status "NOVEL"; transcript_name "ENCODEMT000466291"; talon_gene "23235"; talon_transcript "466291"; NIC_transcript "TRUE";
chr7	HAVANA	exon	113369199	113369339	.	-	.	gene_id "ENSMUSG00000038187.14"; transcript_id "ENCODEMT000466291"; gene_type "protein_coding"; gene_status "KNOWN"; gene_name "Btbd10"; transcript_status "NOVEL"; transcript_name "ENCODEMT000466291"; exon_number "1"; exon_id "ENSMUSE00000470721.2"; talon_gene "23235"; talon_transcript "466291"; talon_exon "306748"; ccdsid "CCDS21755.1"; exon_status "KNOWN"; level "2"; protein_id "ENSMUSP00000048530.7"; source "HAVANA"; tag "CCDS";
chr7	HAVANA	exon	113368872	113368958	.	-	.	gene_id "ENSMUSG00000038187.14"; transcript_id "ENCODEMT000466291"; gene_type "protein_coding"; gene_status "KNOWN"; gene_name "Btbd10"; transcript_status "NOVEL"; transcript_name "ENCODEMT000466291"; exon_number "2"; exon_id "ENSMUSE00000518988.2"; talon_gene "23235"; talon_transcript "466291"; talon_exon "306750"; ccdsid "CCDS21755.1"; exon_status "KNOWN"; level "2"; protein_id "ENSMUSP00000048530.7"; source "HAVANA"; tag "CCDS";
chr7	HAVANA	exon	113351781	113351938	.	-	.	gene_id "ENSMUSG00000038187.14"; transcript_id "ENCODEMT000466291"; gene_type "protein_coding"; gene_status "KNOWN"; gene_name "Btbd10"; transcript_status "NOVEL"; transcript_name "ENCODEMT000466291"; exon_number "3"; exon_id "ENSMUSE00000434404.3"; talon_gene "23235"; talon_transcript "466291"; talon_exon "306754"; ccdsid "CCDS21755.1"; exon_status "KNOWN"; level "2"; protein_id "ENSMUSP00000048530.7"; source "HAVANA"; tag "CCDS";
chr7	HAVANA	exon	113335322	113335518	.	-	.	gene_id "ENSMUSG00000038187.14"; transcript_id "ENCODEMT000466291"; gene_type "protein_coding"; gene_status "KNOWN"; gene_name "Btbd10"; transcript_status "NOVEL"; transcript_name "ENCODEMT000466291"; exon_number "4"; exon_id "ENSMUSE00001247831.1"; talon_gene "23235"; talon_transcript "466291"; talon_exon "306735"; ccdsid "CCDS21755.1"; exon_status "KNOWN"; level "2"; protein_id "ENSMUSP00000113496.1"; source "HAVANA"; tag "appris_alternative_1";
chr7	HAVANA	exon	113332610	113332895	.	-	.	gene_id "ENSMUSG00000038187.14"; transcript_id "ENCODEMT000466291"; gene_type "protein_coding"; gene_status "KNOWN"; gene_name "Btbd10"; transcript_status "NOVEL"; transcript_name "ENCODEMT000466291"; exon_number "5"; exon_id "ENSMUSE00000302234.3"; talon_gene "23235"; talon_transcript "466291"; talon_exon "306737"; ccdsid "CCDS21755.1"; exon_status "KNOWN"; level "2"; protein_id "ENSMUSP00000113496.1"; source "HAVANA"; tag "appris_alternative_1";
chr7	HAVANA	exon	113329855	113329957	.	-	.	gene_id "ENSMUSG00000038187.14"; transcript_id "ENCODEMT000466291"; gene_type "protein_coding"; gene_status "KNOWN"; gene_name "Btbd10"; transcript_status "NOVEL"; transcript_name "ENCODEMT000466291"; exon_number "6"; exon_id "ENSMUSE00000302226.3"; talon_gene "23235"; talon_transcript "466291"; talon_exon "306739"; ccdsid "CCDS21755.1"; exon_status "KNOWN"; level "2"; protein_id "ENSMUSP00000113496.1"; source "HAVANA"; tag "appris_alternative_1";
chr7	HAVANA	exon	113328339	113328459	.	-	.	gene_id "ENSMUSG00000038187.14"; transcript_id "ENCODEMT000466291"; gene_type "protein_coding"; gene_status "KNOWN"; gene_name "Btbd10"; transcript_status "NOVEL"; transcript_name "ENCODEMT000466291"; exon_number "7"; exon_id "ENSMUSE00001229140.1"; talon_gene "23235"; talon_transcript "466291"; talon_exon "306741"; ccdsid "CCDS21755.1"; exon_status "KNOWN"; level "2"; protein_id "ENSMUSP00000113496.1"; source "HAVANA"; tag "appris_alternative_1";
chr7	HAVANA	exon	113325778	113325975	.	-	.	gene_id "ENSMUSG00000038187.14"; transcript_id "ENCODEMT000466291"; gene_type "protein_coding"; gene_status "KNOWN"; gene_name "Btbd10"; transcript_status "NOVEL"; transcript_name "ENCODEMT000466291"; exon_number "8"; exon_id "ENSMUSE00001247690.1"; talon_gene "23235"; talon_transcript "466291"; talon_exon "306743"; ccdsid "CCDS21755.1"; exon_status "KNOWN"; level "2"; protein_id "ENSMUSP00000113496.1"; source "HAVANA"; tag "appris_alternative_1";
chr7	HAVANA	exon	113322680	113322790	.	-	.	gene_id "ENSMUSG00000038187.14"; transcript_id "ENCODEMT000466291"; gene_type "protein_coding"; gene_status "KNOWN"; gene_name "Btbd10"; transcript_status "NOVEL"; transcript_name "ENCODEMT000466291"; exon_number "9"; exon_id "ENSMUSE00001214670.1"; talon_gene "23235"; talon_transcript "466291"; talon_exon "306745"; ccdsid "CCDS21755.1"; exon_status "KNOWN"; level "2"; protein_id "ENSMUSP00000113496.1"; source "HAVANA"; tag "appris_alternative_1";
chr7	HAVANA	exon	113315626	113316739	.	-	.	gene_id "ENSMUSG00000038187.14"; transcript_id "ENCODEMT000466291"; gene_type "protein_coding"; gene_status "KNOWN"; gene_name "Btbd10"; transcript_status "NOVEL"; transcript_name "ENCODEMT000466291"; exon_number "10"; exon_id "ENSMUSE00000712415.1"; talon_gene "23235"; talon_transcript "466291"; talon_exon "306747"; ccdsid "CCDS21755.1"; exon_status "KNOWN"; level "2"; protein_id "ENSMUSP00000113496.1"; source "HAVANA"; tag "appris_alternative_1";
chr7	HAVANA	transcript	113315643	113369392	.	-	.	gene_id "ENSMUSG00000038187.14"; transcript_id "ENSMUST00000119278.7"; gene_name "Btbd10"; gene_status "KNOWN"; gene_type "protein_coding"; transcript_type "protein_coding"; transcript_status "KNOWN"; transcript_name "Btbd10-203"; talon_gene "23235"; talon_transcript "60315"; havana_transcript "OTTMUST00000070974.2"; level "2"; protein_id "ENSMUSP00000113632.1"; source "HAVANA"; tag "basic"; transcript_support_level "5";
chr7	HAVANA	exon	113369199	113369392	.	-	.	gene_id "ENSMUSG00000038187.14"; transcript_id "ENSMUST00000119278.7"; gene_type "protein_coding"; gene_status "KNOWN"; gene_name "Btbd10"; transcript_type "protein_coding"; transcript_status "KNOWN"; transcript_name "Btbd10-203"; exon_number "1"; exon_id "ENSMUSE00000712784.1"; talon_gene "23235"; talon_transcript "60315"; talon_exon "306756"; exon_status "KNOWN"; level "2"; protein_id "ENSMUSP00000113632.1"; source "HAVANA"; tag "basic";
chr7	HAVANA	exon	113368872	113368958	.	-	.	gene_id "ENSMUSG00000038187.14"; transcript_id "ENSMUST00000119278.7"; gene_type "protein_coding"; gene_status "KNOWN"; gene_name "Btbd10"; transcript_type "protein_coding"; transcript_status "KNOWN"; transcript_name "Btbd10-203"; exon_number "2"; exon_id "ENSMUSE00000518988.2"; talon_gene "23235"; talon_transcript "60315"; talon_exon "306750"; ccdsid "CCDS21755.1"; exon_status "KNOWN"; level "2"; protein_id "ENSMUSP00000048530.7"; source "HAVANA"; tag "CCDS";
chr7	HAVANA	exon	113335322	113335518	.	-	.	gene_id "ENSMUSG00000038187.14"; transcript_id "ENSMUST00000119278.7"; gene_type "protein_coding"; gene_status "KNOWN"; gene_name "Btbd10"; transcript_type "protein_coding"; transcript_status "KNOWN"; transcript_name "Btbd10-203"; exon_number "3"; exon_id "ENSMUSE00001247831.1"; talon_gene "23235"; talon_transcript "60315"; talon_exon "306735"; ccdsid "CCDS21755.1"; exon_status "KNOWN"; level "2"; protein_id "ENSMUSP00000113496.1"; source "HAVANA"; tag "appris_alternative_1";
chr7	HAVANA	exon	113332610	113332895	.	-	.	gene_id "ENSMUSG00000038187.14"; transcript_id "ENSMUST00000119278.7"; gene_type "protein_coding"; gene_status "KNOWN"; gene_name "Btbd10"; transcript_type "protein_coding"; transcript_status "KNOWN"; transcript_name "Btbd10-203"; exon_number "4"; exon_id "ENSMUSE00000302234.3"; talon_gene "23235"; talon_transcript "60315"; talon_exon "306737"; ccdsid "CCDS21755.1"; exon_status "KNOWN"; level "2"; protein_id "ENSMUSP00000113496.1"; source "HAVANA"; tag "appris_alternative_1";
chr7	HAVANA	exon	113329855	113329957	.	-	.	gene_id "ENSMUSG00000038187.14"; transcript_id "ENSMUST00000119278.7"; gene_type "protein_coding"; gene_status "KNOWN"; gene_name "Btbd10"; transcript_type "protein_coding"; transcript_status "KNOWN"; transcript_name "Btbd10-203"; exon_number "5"; exon_id "ENSMUSE00000302226.3"; talon_gene "23235"; talon_transcript "60315"; talon_exon "306739"; ccdsid "CCDS21755.1"; exon_status "KNOWN"; level "2"; protein_id "ENSMUSP00000113496.1"; source "HAVANA"; tag "appris_alternative_1";
chr7	HAVANA	exon	113328339	113328459	.	-	.	gene_id "ENSMUSG00000038187.14"; transcript_id "ENSMUST00000119278.7"; gene_type "protein_coding"; gene_status "KNOWN"; gene_name "Btbd10"; transcript_type "protein_coding"; transcript_status "KNOWN"; transcript_name "Btbd10-203"; exon_number "6"; exon_id "ENSMUSE00001229140.1"; talon_gene "23235"; talon_transcript "60315"; talon_exon "306741"; ccdsid "CCDS21755.1"; exon_status "KNOWN"; level "2"; protein_id "ENSMUSP00000113496.1"; source "HAVANA"; tag "appris_alternative_1";
chr7	HAVANA	exon	113325778	113325975	.	-	.	gene_id "ENSMUSG00000038187.14"; transcript_id "ENSMUST00000119278.7"; gene_type "protein_coding"; gene_status "KNOWN"; gene_name "Btbd10"; transcript_type "protein_coding"; transcript_status "KNOWN"; transcript_name "Btbd10-203"; exon_number "7"; exon_id "ENSMUSE00001247690.1"; talon_gene "23235"; talon_transcript "60315"; talon_exon "306743"; ccdsid "CCDS21755.1"; exon_status "KNOWN"; level "2"; protein_id "ENSMUSP00000113496.1"; source "HAVANA"; tag "appris_alternative_1";
chr7	HAVANA	exon	113322680	113322790	.	-	.	gene_id "ENSMUSG00000038187.14"; transcript_id "ENSMUST00000119278.7"; gene_type "protein_coding"; gene_status "KNOWN"; gene_name "Btbd10"; transcript_type "protein_coding"; transcript_status "KNOWN"; transcript_name "Btbd10-203"; exon_number "8"; exon_id "ENSMUSE00001214670.1"; talon_gene "23235"; talon_transcript "60315"; talon_exon "306745"; ccdsid "CCDS21755.1"; exon_status "KNOWN"; level "2"; protein_id "ENSMUSP00000113496.1"; source "HAVANA"; tag "appris_alternative_1";
chr7	HAVANA	exon	113315643	113316739	.	-	.	gene_id "ENSMUSG00000038187.14"; transcript_id "ENSMUST00000119278.7"; gene_type "protein_coding"; gene_status "KNOWN"; gene_name "Btbd10"; transcript_type "protein_coding"; transcript_status "KNOWN"; transcript_name "Btbd10-203"; exon_number "9"; exon_id "ENSMUSE00000710139.1"; talon_gene "23235"; talon_transcript "60315"; talon_exon "306758"; exon_status "KNOWN"; level "2"; protein_id "ENSMUSP00000113632.1"; source "HAVANA"; tag "basic";
chr7	HAVANA	transcript	113368617	113369336	.	-	.	gene_id "ENSMUSG00000038187.14"; transcript_id "ENSMUST00000129567.1"; gene_name "Btbd10"; gene_status "KNOWN"; gene_type "protein_coding"; transcript_type "retained_intron"; transcript_status "KNOWN"; transcript_name "Btbd10-204"; talon_gene "23235"; talon_transcript "60318"; havana_transcript "OTTMUST00000071213.1"; level "2"; source "HAVANA"; transcript_support_level "2";
chr7	HAVANA	exon	113369199	113369336	.	-	.	gene_id "ENSMUSG00000038187.14"; transcript_id "ENSMUST00000129567.1"; gene_type "protein_coding"; gene_status "KNOWN"; gene_name "Btbd10"; transcript_type "retained_intron"; transcript_status "KNOWN"; transcript_name "Btbd10-204"; exon_number "1"; exon_id "ENSMUSE00000792301.1"; talon_gene "23235"; talon_transcript "60318"; talon_exon "306764"; exon_status "KNOWN"; level "2"; source "HAVANA";
chr7	HAVANA	exon	113368617	113368958	.	-	.	gene_id "ENSMUSG00000038187.14"; transcript_id "ENSMUST00000129567.1"; gene_type "protein_coding"; gene_status "KNOWN"; gene_name "Btbd10"; transcript_type "retained_intron"; transcript_status "KNOWN"; transcript_name "Btbd10-204"; exon_number "2"; exon_id "ENSMUSE00000759374.1"; talon_gene "23235"; talon_transcript "60318"; talon_exon "306765"; exon_status "KNOWN"; level "2"; source "HAVANA";
chr7	HAVANA	gene	113513834	113568205	.	+	.	gene_id "ENSMUSG00000030759.16"; gene_name "Far1"; gene_status "KNOWN"; gene_type "protein_coding"; talon_gene "23240"; havana_gene "OTTMUSG00000031364.5"; level "1";
chr7	HAVANA	transcript	113513834	113571511	.	+	.	gene_id "ENSMUSG00000030759.16"; transcript_id "ENSMUST00000033018.14"; gene_name "Far1"; gene_status "KNOWN"; gene_type "protein_coding"; transcript_type "protein_coding"; transcript_status "KNOWN"; transcript_name "Far1-201"; talon_gene "23240"; talon_transcript "60323"; ccdsid "CCDS40093.1"; havana_transcript "OTTMUST00000077707.1"; level "2"; protein_id "ENSMUSP00000033018.8"; source "HAVANA"; tag "CCDS"; transcript_support_level "1";
chr7	HAVANA	exon	113513834	113513937	.	+	.	gene_id "ENSMUSG00000030759.16"; transcript_id "ENSMUST00000033018.14"; gene_type "protein_coding"; gene_status "KNOWN"; gene_name "Far1"; transcript_type "protein_coding"; transcript_status "KNOWN"; transcript_name "Far1-201"; exon_number "1"; exon_id "ENSMUSE00000832872.1"; talon_gene "23240"; talon_transcript "60323"; talon_exon "306774"; ccdsid "CCDS40093.1"; exon_status "KNOWN"; level "2"; protein_id "ENSMUSP00000033018.8"; source "HAVANA"; tag "CCDS";
chr7	ENSEMBL	exon	113525988	113526038	.	+	.	gene_id "ENSMUSG00000030759.16"; transcript_id "ENSMUST00000033018.14"; gene_type "protein_coding"; gene_status "KNOWN"; gene_name "Far1"; transcript_type "protein_coding"; transcript_status "KNOWN"; transcript_name "Far1-201"; exon_number "2"; exon_id "ENSMUSE00000670714.1"; talon_gene "23240"; talon_transcript "60323"; talon_exon "306776"; ccdsid "CCDS40093.1"; exon_status "KNOWN"; level "3"; protein_id "ENSMUSP00000128695.1"; source "ENSEMBL"; tag "CCDS";
chr7	ENSEMBL	exon	113539273	113539466	.	+	.	gene_id "ENSMUSG00000030759.16"; transcript_id "ENSMUST00000033018.14"; gene_type "protein_coding"; gene_status "KNOWN"; gene_name "Far1"; transcript_type "protein_coding"; transcript_status "KNOWN"; transcript_name "Far1-201"; exon_number "3"; exon_id "ENSMUSE00001292653.1"; talon_gene "23240"; talon_transcript "60323"; talon_exon "306778"; ccdsid "CCDS40093.1"; exon_status "KNOWN"; level "3"; protein_id "ENSMUSP00000128695.1"; source "ENSEMBL"; tag "CCDS";
chr7	ENSEMBL	exon	113540536	113540711	.	+	.	gene_id "ENSMUSG00000030759.16"; transcript_id "ENSMUST00000033018.14"; gene_type "protein_coding"; gene_status "KNOWN"; gene_name "Far1"; transcript_type "protein_coding"; transcript_status "KNOWN"; transcript_name "Far1-201"; exon_number "4"; exon_id "ENSMUSE00001286763.1"; talon_gene "23240"; talon_transcript "60323"; talon_exon "306780"; ccdsid "CCDS40093.1"; exon_status "KNOWN"; level "3"; protein_id "ENSMUSP00000128695.1"; source "ENSEMBL"; tag "CCDS";
chr7	ENSEMBL	exon	113547402	113547581	.	+	.	gene_id "ENSMUSG00000030759.16"; transcript_id "ENSMUST00000033018.14"; gene_type "protein_coding"; gene_status "KNOWN"; gene_name "Far1"; transcript_type "protein_coding"; transcript_status "KNOWN"; transcript_name "Far1-201"; exon_number "5"; exon_id "ENSMUSE00001375181.1"; talon_gene "23240"; talon_transcript "60323"; talon_exon "306782"; ccdsid "CCDS40093.1"; exon_status "KNOWN"; level "3"; protein_id "ENSMUSP00000128695.1"; source "ENSEMBL"; tag "CCDS";
chr7	ENSEMBL	exon	113549966	113550143	.	+	.	gene_id "ENSMUSG00000030759.16"; transcript_id "ENSMUST00000033018.14"; gene_type "protein_coding"; gene_status "KNOWN"; gene_name "Far1"; transcript_type "protein_coding"; transcript_status "KNOWN"; transcript_name "Far1-201"; exon_number "6"; exon_id "ENSMUSE00001256821.1"; talon_gene "23240"; talon_transcript "60323"; talon_exon "306784"; ccdsid "CCDS40093.1"; exon_status "KNOWN"; level "3"; protein_id "ENSMUSP00000128695.1"; source "ENSEMBL"; tag "CCDS";
chr7	ENSEMBL	exon	113551073	113551117	.	+	.	gene_id "ENSMUSG00000030759.16"; transcript_id "ENSMUST00000033018.14"; gene_type "protein_coding"; gene_status "KNOWN"; gene_name "Far1"; transcript_type "protein_coding"; transcript_status "KNOWN"; transcript_name "Far1-201"; exon_number "7"; exon_id "ENSMUSE00001296746.1"; talon_gene "23240"; talon_transcript "60323"; talon_exon "306786"; ccdsid "CCDS40093.1"; exon_status "KNOWN"; level "3"; protein_id "ENSMUSP00000128695.1"; source "ENSEMBL"; tag "CCDS";
chr7	ENSEMBL	exon	113551235	113551353	.	+	.	gene_id "ENSMUSG00000030759.16"; transcript_id "ENSMUST00000033018.14"; gene_type "protein_coding"; gene_status "KNOWN"; gene_name "Far1"; transcript_type "protein_coding"; transcript_status "KNOWN"; transcript_name "Far1-201"; exon_number "8"; exon_id "ENSMUSE00001217666.1"; talon_gene "23240"; talon_transcript "60323"; talon_exon "306788"; ccdsid "CCDS40093.1"; exon_status "KNOWN"; level "3"; protein_id "ENSMUSP00000128695.1"; source "ENSEMBL"; tag "CCDS";
chr7	ENSEMBL	exon	113551935	113552002	.	+	.	gene_id "ENSMUSG00000030759.16"; transcript_id "ENSMUST00000033018.14"; gene_type "protein_coding"; gene_status "KNOWN"; gene_name "Far1"; transcript_type "protein_coding"; transcript_status "KNOWN"; transcript_name "Far1-201"; exon_number "9"; exon_id "ENSMUSE00000202870.3"; talon_gene "23240"; talon_transcript "60323"; talon_exon "306790"; ccdsid "CCDS40093.1"; exon_status "KNOWN"; level "3"; protein_id "ENSMUSP00000128695.1"; source "ENSEMBL"; tag "CCDS";
chr7	ENSEMBL	exon	113553642	113553813	.	+	.	gene_id "ENSMUSG00000030759.16"; transcript_id "ENSMUST00000033018.14"; gene_type "protein_coding"; gene_status "KNOWN"; gene_name "Far1"; transcript_type "protein_coding"; transcript_status "KNOWN"; transcript_name "Far1-201"; exon_number "10"; exon_id "ENSMUSE00000202862.3"; talon_gene "23240"; talon_transcript "60323"; talon_exon "306792"; ccdsid "CCDS40093.1"; exon_status "KNOWN"; level "3"; protein_id "ENSMUSP00000128695.1"; source "ENSEMBL"; tag "CCDS";
chr7	ENSEMBL	exon	113561376	113561505	.	+	.	gene_id "ENSMUSG00000030759.16"; transcript_id "ENSMUST00000033018.14"; gene_type "protein_coding"; gene_status "KNOWN"; gene_name "Far1"; transcript_type "protein_coding"; transcript_status "KNOWN"; transcript_name "Far1-201"; exon_number "11"; exon_id "ENSMUSE00000202866.4"; talon_gene "23240"; talon_transcript "60323"; talon_exon "306794"; ccdsid "CCDS40093.1"; exon_status "KNOWN"; level "3"; protein_id "ENSMUSP00000128695.1"; source "ENSEMBL"; tag "CCDS";
chr7	ENSEMBL	exon	113566385	113566512	.	+	.	gene_id "ENSMUSG00000030759.16"; transcript_id "ENSMUST00000033018.14"; gene_type "protein_coding"; gene_status "KNOWN"; gene_name "Far1"; transcript_type "protein_coding"; transcript_status "KNOWN"; transcript_name "Far1-201"; exon_number "12"; exon_id "ENSMUSE00001218967.1"; talon_gene "23240"; talon_transcript "60323"; talon_exon "306796"; ccdsid "CCDS40093.1"; exon_status "KNOWN"; level "3"; protein_id "ENSMUSP00000128695.1"; source "ENSEMBL"; tag "CCDS";
chr7	HAVANA	exon	113568095	113571511	.	+	.	gene_id "ENSMUSG00000030759.16"; transcript_id "ENSMUST00000033018.14"; gene_type "protein_coding"; gene_status "KNOWN"; gene_name "Far1"; transcript_type "protein_coding"; transcript_status "KNOWN"; transcript_name "Far1-201"; exon_number "13"; exon_id "ENSMUSE00000767728.1"; talon_gene "23240"; talon_transcript "60323"; talon_exon "306798"; ccdsid "CCDS40093.1"; exon_status "KNOWN"; level "2"; protein_id "ENSMUSP00000033018.8"; source "HAVANA"; tag "CCDS";
chr7	TALON	transcript	113513834	113553143	.	+	.	gene_id "ENSMUSG00000030759.16"; transcript_id "ENCODEMT000467449"; gene_name "Far1"; gene_status "KNOWN"; gene_type "protein_coding"; transcript_status "NOVEL"; transcript_name "ENCODEMT000467449"; talon_gene "23240"; talon_transcript "467449"; ISM-prefix_to_IDs "60323,60326"; ISM-prefix_transcript "TRUE"; ISM_to_IDs "60323,60326"; ISM_transcript "TRUE";
chr7	HAVANA	exon	113513834	113513937	.	+	.	gene_id "ENSMUSG00000030759.16"; transcript_id "ENCODEMT000467449"; gene_type "protein_coding"; gene_status "KNOWN"; gene_name "Far1"; transcript_status "NOVEL"; transcript_name "ENCODEMT000467449"; exon_number "1"; exon_id "ENSMUSE00000832872.1"; talon_gene "23240"; talon_transcript "467449"; talon_exon "306774"; ccdsid "CCDS40093.1"; exon_status "KNOWN"; level "2"; protein_id "ENSMUSP00000033018.8"; source "HAVANA"; tag "CCDS";
chr7	ENSEMBL	exon	113525988	113526038	.	+	.	gene_id "ENSMUSG00000030759.16"; transcript_id "ENCODEMT000467449"; gene_type "protein_coding"; gene_status "KNOWN"; gene_name "Far1"; transcript_status "NOVEL"; transcript_name "ENCODEMT000467449"; exon_number "2"; exon_id "ENSMUSE00000670714.1"; talon_gene "23240"; talon_transcript "467449"; talon_exon "306776"; ccdsid "CCDS40093.1"; exon_status "KNOWN"; level "3"; protein_id "ENSMUSP00000128695.1"; source "ENSEMBL"; tag "CCDS";
chr7	ENSEMBL	exon	113539273	113539466	.	+	.	gene_id "ENSMUSG00000030759.16"; transcript_id "ENCODEMT000467449"; gene_type "protein_coding"; gene_status "KNOWN"; gene_name "Far1"; transcript_status "NOVEL"; transcript_name "ENCODEMT000467449"; exon_number "3"; exon_id "ENSMUSE00001292653.1"; talon_gene "23240"; talon_transcript "467449"; talon_exon "306778"; ccdsid "CCDS40093.1"; exon_status "KNOWN"; level "3"; protein_id "ENSMUSP00000128695.1"; source "ENSEMBL"; tag "CCDS";
chr7	ENSEMBL	exon	113540536	113540711	.	+	.	gene_id "ENSMUSG00000030759.16"; transcript_id "ENCODEMT000467449"; gene_type "protein_coding"; gene_status "KNOWN"; gene_name "Far1"; transcript_status "NOVEL"; transcript_name "ENCODEMT000467449"; exon_number "4"; exon_id "ENSMUSE00001286763.1"; talon_gene "23240"; talon_transcript "467449"; talon_exon "306780"; ccdsid "CCDS40093.1"; exon_status "KNOWN"; level "3"; protein_id "ENSMUSP00000128695.1"; source "ENSEMBL"; tag "CCDS";
chr7	ENSEMBL	exon	113547402	113547581	.	+	.	gene_id "ENSMUSG00000030759.16"; transcript_id "ENCODEMT000467449"; gene_type "protein_coding"; gene_status "KNOWN"; gene_name "Far1"; transcript_status "NOVEL"; transcript_name "ENCODEMT000467449"; exon_number "5"; exon_id "ENSMUSE00001375181.1"; talon_gene "23240"; talon_transcript "467449"; talon_exon "306782"; ccdsid "CCDS40093.1"; exon_status "KNOWN"; level "3"; protein_id "ENSMUSP00000128695.1"; source "ENSEMBL"; tag "CCDS";
chr7	ENSEMBL	exon	113549966	113550143	.	+	.	gene_id "ENSMUSG00000030759.16"; transcript_id "ENCODEMT000467449"; gene_type "protein_coding"; gene_status "KNOWN"; gene_name "Far1"; transcript_status "NOVEL"; transcript_name "ENCODEMT000467449"; exon_number "6"; exon_id "ENSMUSE00001256821.1"; talon_gene "23240"; talon_transcript "467449"; talon_exon "306784"; ccdsid "CCDS40093.1"; exon_status "KNOWN"; level "3"; protein_id "ENSMUSP00000128695.1"; source "ENSEMBL"; tag "CCDS";
chr7	ENSEMBL	exon	113551073	113551117	.	+	.	gene_id "ENSMUSG00000030759.16"; transcript_id "ENCODEMT000467449"; gene_type "protein_coding"; gene_status "KNOWN"; gene_name "Far1"; transcript_status "NOVEL"; transcript_name "ENCODEMT000467449"; exon_number "7"; exon_id "ENSMUSE00001296746.1"; talon_gene "23240"; talon_transcript "467449"; talon_exon "306786"; ccdsid "CCDS40093.1"; exon_status "KNOWN"; level "3"; protein_id "ENSMUSP00000128695.1"; source "ENSEMBL"; tag "CCDS";
chr7	ENSEMBL	exon	113551235	113551353	.	+	.	gene_id "ENSMUSG00000030759.16"; transcript_id "ENCODEMT000467449"; gene_type "protein_coding"; gene_status "KNOWN"; gene_name "Far1"; transcript_status "NOVEL"; transcript_name "ENCODEMT000467449"; exon_number "8"; exon_id "ENSMUSE00001217666.1"; talon_gene "23240"; talon_transcript "467449"; talon_exon "306788"; ccdsid "CCDS40093.1"; exon_status "KNOWN"; level "3"; protein_id "ENSMUSP00000128695.1"; source "ENSEMBL"; tag "CCDS";
chr7	HAVANA	exon	113551935	113553143	.	+	.	gene_id "ENSMUSG00000030759.16"; transcript_id "ENCODEMT000467449"; gene_type "protein_coding"; gene_status "KNOWN"; gene_name "Far1"; transcript_status "NOVEL"; transcript_name "ENCODEMT000467449"; exon_number "9"; exon_id "ENSMUSE00000799123.1"; talon_gene "23240"; talon_transcript "467449"; talon_exon "306818"; exon_status "KNOWN"; level "2"; source "HAVANA";
chr7	HAVANA	transcript	113513861	113550505	.	+	.	gene_id "ENSMUSG00000030759.16"; transcript_id "ENSMUST00000123845.7"; gene_name "Far1"; gene_status "KNOWN"; gene_type "protein_coding"; transcript_type "retained_intron"; transcript_status "KNOWN"; transcript_name "Far1-205"; talon_gene "23240"; talon_transcript "60325"; havana_transcript "OTTMUST00000077708.1"; level "2"; source "HAVANA"; transcript_support_level "1";
chr7	HAVANA	exon	113513861	113513937	.	+	.	gene_id "ENSMUSG00000030759.16"; transcript_id "ENSMUST00000123845.7"; gene_type "protein_coding"; gene_status "KNOWN"; gene_name "Far1"; transcript_type "retained_intron"; transcript_status "KNOWN"; transcript_name "Far1-205"; exon_number "1"; exon_id "ENSMUSE00000670710.2"; talon_gene "23240"; talon_transcript "60325"; talon_exon "306801"; ccdsid "CCDS72024.1"; exon_status "KNOWN"; level "2"; protein_id "ENSMUSP00000064334.8"; source "HAVANA"; tag "CCDS";
chr7	ENSEMBL	exon	113525988	113526038	.	+	.	gene_id "ENSMUSG00000030759.16"; transcript_id "ENSMUST00000123845.7"; gene_type "protein_coding"; gene_status "KNOWN"; gene_name "Far1"; transcript_type "retained_intron"; transcript_status "KNOWN"; transcript_name "Far1-205"; exon_number "2"; exon_id "ENSMUSE00000670714.1"; talon_gene "23240"; talon_transcript "60325"; talon_exon "306776"; ccdsid "CCDS40093.1"; exon_status "KNOWN"; level "3"; protein_id "ENSMUSP00000128695.1"; source "ENSEMBL"; tag "CCDS";
chr7	ENSEMBL	exon	113539273	113539466	.	+	.	gene_id "ENSMUSG00000030759.16"; transcript_id "ENSMUST00000123845.7"; gene_type "protein_coding"; gene_status "KNOWN"; gene_name "Far1"; transcript_type "retained_intron"; transcript_status "KNOWN"; transcript_name "Far1-205"; exon_number "3"; exon_id "ENSMUSE00001292653.1"; talon_gene "23240"; talon_transcript "60325"; talon_exon "306778"; ccdsid "CCDS40093.1"; exon_status "KNOWN"; level "3"; protein_id "ENSMUSP00000128695.1"; source "ENSEMBL"; tag "CCDS";
chr7	ENSEMBL	exon	113540536	113540711	.	+	.	gene_id "ENSMUSG00000030759.16"; transcript_id "ENSMUST00000123845.7"; gene_type "protein_coding"; gene_status "KNOWN"; gene_name "Far1"; transcript_type "retained_intron"; transcript_status "KNOWN"; transcript_name "Far1-205"; exon_number "4"; exon_id "ENSMUSE00001286763.1"; talon_gene "23240"; talon_transcript "60325"; talon_exon "306780"; ccdsid "CCDS40093.1"; exon_status "KNOWN"; level "3"; protein_id "ENSMUSP00000128695.1"; source "ENSEMBL"; tag "CCDS";
chr7	ENSEMBL	exon	113547402	113547581	.	+	.	gene_id "ENSMUSG00000030759.16"; transcript_id "ENSMUST00000123845.7"; gene_type "protein_coding"; gene_status "KNOWN"; gene_name "Far1"; transcript_type "retained_intron"; transcript_status "KNOWN"; transcript_name "Far1-205"; exon_number "5"; exon_id "ENSMUSE00001375181.1"; talon_gene "23240"; talon_transcript "60325"; talon_exon "306782"; ccdsid "CCDS40093.1"; exon_status "KNOWN"; level "3"; protein_id "ENSMUSP00000128695.1"; source "ENSEMBL"; tag "CCDS";
chr7	HAVANA	exon	113549966	113550505	.	+	.	gene_id "ENSMUSG00000030759.16"; transcript_id "ENSMUST00000123845.7"; gene_type "protein_coding"; gene_status "KNOWN"; gene_name "Far1"; transcript_type "retained_intron"; transcript_status "KNOWN"; transcript_name "Far1-205"; exon_number "6"; exon_id "ENSMUSE00000802202.1"; talon_gene "23240"; talon_transcript "60325"; talon_exon "306802"; exon_status "KNOWN"; level "2"; source "HAVANA";
chr7	HAVANA	transcript	113513861	113571511	.	+	.	gene_id "ENSMUSG00000030759.16"; transcript_id "ENSMUST00000067929.14"; gene_name "Far1"; gene_status "KNOWN"; gene_type "protein_coding"; transcript_type "protein_coding"; transcript_status "KNOWN"; transcript_name "Far1-202"; talon_gene "23240"; talon_transcript "60326"; ccdsid "CCDS72024.1"; havana_transcript "OTTMUST00000077709.1"; level "1"; protein_id "ENSMUSP00000064334.8"; source "HAVANA"; tag "CCDS"; transcript_support_level "1";
chr7	HAVANA	exon	113513861	113513937	.	+	.	gene_id "ENSMUSG00000030759.16"; transcript_id "ENSMUST00000067929.14"; gene_type "protein_coding"; gene_status "KNOWN"; gene_name "Far1"; transcript_type "protein_coding"; transcript_status "KNOWN"; transcript_name "Far1-202"; exon_number "1"; exon_id "ENSMUSE00000670710.2"; talon_gene "23240"; talon_transcript "60326"; talon_exon "306801"; ccdsid "CCDS72024.1"; exon_status "KNOWN"; level "2"; protein_id "ENSMUSP00000064334.8"; source "HAVANA"; tag "CCDS";
chr7	ENSEMBL	exon	113525988	113526038	.	+	.	gene_id "ENSMUSG00000030759.16"; transcript_id "ENSMUST00000067929.14"; gene_type "protein_coding"; gene_status "KNOWN"; gene_name "Far1"; transcript_type "protein_coding"; transcript_status "KNOWN"; transcript_name "Far1-202"; exon_number "2"; exon_id "ENSMUSE00000670714.1"; talon_gene "23240"; talon_transcript "60326"; talon_exon "306776"; ccdsid "CCDS40093.1"; exon_status "KNOWN"; level "3"; protein_id "ENSMUSP00000128695.1"; source "ENSEMBL"; tag "CCDS";
chr7	ENSEMBL	exon	113539273	113539466	.	+	.	gene_id "ENSMUSG00000030759.16"; transcript_id "ENSMUST00000067929.14"; gene_type "protein_coding"; gene_status "KNOWN"; gene_name "Far1"; transcript_type "protein_coding"; transcript_status "KNOWN"; transcript_name "Far1-202"; exon_number "3"; exon_id "ENSMUSE00001292653.1"; talon_gene "23240"; talon_transcript "60326"; talon_exon "306778"; ccdsid "CCDS40093.1"; exon_status "KNOWN"; level "3"; protein_id "ENSMUSP00000128695.1"; source "ENSEMBL"; tag "CCDS";
chr7	ENSEMBL	exon	113540536	113540711	.	+	.	gene_id "ENSMUSG00000030759.16"; transcript_id "ENSMUST00000067929.14"; gene_type "protein_coding"; gene_status "KNOWN"; gene_name "Far1"; transcript_type "protein_coding"; transcript_status "KNOWN"; transcript_name "Far1-202"; exon_number "4"; exon_id "ENSMUSE00001286763.1"; talon_gene "23240"; talon_transcript "60326"; talon_exon "306780"; ccdsid "CCDS40093.1"; exon_status "KNOWN"; level "3"; protein_id "ENSMUSP00000128695.1"; source "ENSEMBL"; tag "CCDS";
chr7	ENSEMBL	exon	113547402	113547581	.	+	.	gene_id "ENSMUSG00000030759.16"; transcript_id "ENSMUST00000067929.14"; gene_type "protein_coding"; gene_status "KNOWN"; gene_name "Far1"; transcript_type "protein_coding"; transcript_status "KNOWN"; transcript_name "Far1-202"; exon_number "5"; exon_id "ENSMUSE00001375181.1"; talon_gene "23240"; talon_transcript "60326"; talon_exon "306782"; ccdsid "CCDS40093.1"; exon_status "KNOWN"; level "3"; protein_id "ENSMUSP00000128695.1"; source "ENSEMBL"; tag "CCDS";
chr7	ENSEMBL	exon	113549966	113550143	.	+	.	gene_id "ENSMUSG00000030759.16"; transcript_id "ENSMUST00000067929.14"; gene_type "protein_coding"; gene_status "KNOWN"; gene_name "Far1"; transcript_type "protein_coding"; transcript_status "KNOWN"; transcript_name "Far1-202"; exon_number "6"; exon_id "ENSMUSE00001256821.1"; talon_gene "23240"; talon_transcript "60326"; talon_exon "306784"; ccdsid "CCDS40093.1"; exon_status "KNOWN"; level "3"; protein_id "ENSMUSP00000128695.1"; source "ENSEMBL"; tag "CCDS";
chr7	ENSEMBL	exon	113551073	113551117	.	+	.	gene_id "ENSMUSG00000030759.16"; transcript_id "ENSMUST00000067929.14"; gene_type "protein_coding"; gene_status "KNOWN"; gene_name "Far1"; transcript_type "protein_coding"; transcript_status "KNOWN"; transcript_name "Far1-202"; exon_number "7"; exon_id "ENSMUSE00001296746.1"; talon_gene "23240"; talon_transcript "60326"; talon_exon "306786"; ccdsid "CCDS40093.1"; exon_status "KNOWN"; level "3"; protein_id "ENSMUSP00000128695.1"; source "ENSEMBL"; tag "CCDS";
chr7	ENSEMBL	exon	113551235	113551353	.	+	.	gene_id "ENSMUSG00000030759.16"; transcript_id "ENSMUST00000067929.14"; gene_type "protein_coding"; gene_status "KNOWN"; gene_name "Far1"; transcript_type "protein_coding"; transcript_status "KNOWN"; transcript_name "Far1-202"; exon_number "8"; exon_id "ENSMUSE00001217666.1"; talon_gene "23240"; talon_transcript "60326"; talon_exon "306788"; ccdsid "CCDS40093.1"; exon_status "KNOWN"; level "3"; protein_id "ENSMUSP00000128695.1"; source "ENSEMBL"; tag "CCDS";
chr7	ENSEMBL	exon	113551935	113552002	.	+	.	gene_id "ENSMUSG00000030759.16"; transcript_id "ENSMUST00000067929.14"; gene_type "protein_coding"; gene_status "KNOWN"; gene_name "Far1"; transcript_type "protein_coding"; transcript_status "KNOWN"; transcript_name "Far1-202"; exon_number "9"; exon_id "ENSMUSE00000202870.3"; talon_gene "23240"; talon_transcript "60326"; talon_exon "306790"; ccdsid "CCDS40093.1"; exon_status "KNOWN"; level "3"; protein_id "ENSMUSP00000128695.1"; source "ENSEMBL"; tag "CCDS";
chr7	HAVANA	exon	113554117	113554288	.	+	.	gene_id "ENSMUSG00000030759.16"; transcript_id "ENSMUST00000067929.14"; gene_type "protein_coding"; gene_status "KNOWN"; gene_name "Far1"; transcript_type "protein_coding"; transcript_status "KNOWN"; transcript_name "Far1-202"; exon_number "10"; exon_id "ENSMUSE00000440600.3"; talon_gene "23240"; talon_transcript "60326"; talon_exon "306804"; ccdsid "CCDS72024.1"; exon_status "KNOWN"; level "1"; protein_id "ENSMUSP00000064334.8"; source "HAVANA"; tag "CCDS";
chr7	ENSEMBL	exon	113561376	113561505	.	+	.	gene_id "ENSMUSG00000030759.16"; transcript_id "ENSMUST00000067929.14"; gene_type "protein_coding"; gene_status "KNOWN"; gene_name "Far1"; transcript_type "protein_coding"; transcript_status "KNOWN"; transcript_name "Far1-202"; exon_number "11"; exon_id "ENSMUSE00000202866.4"; talon_gene "23240"; talon_transcript "60326"; talon_exon "306794"; ccdsid "CCDS40093.1"; exon_status "KNOWN"; level "3"; protein_id "ENSMUSP00000128695.1"; source "ENSEMBL"; tag "CCDS";
chr7	ENSEMBL	exon	113566385	113566512	.	+	.	gene_id "ENSMUSG00000030759.16"; transcript_id "ENSMUST00000067929.14"; gene_type "protein_coding"; gene_status "KNOWN"; gene_name "Far1"; transcript_type "protein_coding"; transcript_status "KNOWN"; transcript_name "Far1-202"; exon_number "12"; exon_id "ENSMUSE00001218967.1"; talon_gene "23240"; talon_transcript "60326"; talon_exon "306796"; ccdsid "CCDS40093.1"; exon_status "KNOWN"; level "3"; protein_id "ENSMUSP00000128695.1"; source "ENSEMBL"; tag "CCDS";
chr7	HAVANA	exon	113568095	113571511	.	+	.	gene_id "ENSMUSG00000030759.16"; transcript_id "ENSMUST00000067929.14"; gene_type "protein_coding"; gene_status "KNOWN"; gene_name "Far1"; transcript_type "protein_coding"; transcript_status "KNOWN"; transcript_name "Far1-202"; exon_number "13"; exon_id "ENSMUSE00000767728.1"; talon_gene "23240"; talon_transcript "60326"; talon_exon "306798"; ccdsid "CCDS40093.1"; exon_status "KNOWN"; level "2"; protein_id "ENSMUSP00000033018.8"; source "HAVANA"; tag "CCDS";
chr7	ENSEMBL	transcript	113513862	113570458	.	+	.	gene_id "ENSMUSG00000030759.16"; transcript_id "ENSMUST00000164745.7"; gene_name "Far1"; gene_status "KNOWN"; gene_type "protein_coding"; transcript_type "protein_coding"; transcript_status "KNOWN"; transcript_name "Far1-211"; talon_gene "23240"; talon_transcript "60327"; ccdsid "CCDS40093.1"; level "3"; protein_id "ENSMUSP00000128695.1"; source "ENSEMBL"; tag "CCDS"; transcript_support_level "5";
chr7	ENSEMBL	exon	113513862	113514028	.	+	.	gene_id "ENSMUSG00000030759.16"; transcript_id "ENSMUST00000164745.7"; gene_type "protein_coding"; gene_status "KNOWN"; gene_name "Far1"; transcript_type "protein_coding"; transcript_status "KNOWN"; transcript_name "Far1-211"; exon_number "1"; exon_id "ENSMUSE00000874338.1"; talon_gene "23240"; talon_transcript "60327"; talon_exon "306806"; ccdsid "CCDS40093.1"; exon_status "KNOWN"; level "3"; protein_id "ENSMUSP00000128695.1"; source "ENSEMBL"; tag "CCDS";
chr7	ENSEMBL	exon	113525988	113526038	.	+	.	gene_id "ENSMUSG00000030759.16"; transcript_id "ENSMUST00000164745.7"; gene_type "protein_coding"; gene_status "KNOWN"; gene_name "Far1"; transcript_type "protein_coding"; transcript_status "KNOWN"; transcript_name "Far1-211"; exon_number "2"; exon_id "ENSMUSE00000670714.1"; talon_gene "23240"; talon_transcript "60327"; talon_exon "306776"; ccdsid "CCDS40093.1"; exon_status "KNOWN"; level "3"; protein_id "ENSMUSP00000128695.1"; source "ENSEMBL"; tag "CCDS";
chr7	ENSEMBL	exon	113539273	113539466	.	+	.	gene_id "ENSMUSG00000030759.16"; transcript_id "ENSMUST00000164745.7"; gene_type "protein_coding"; gene_status "KNOWN"; gene_name "Far1"; transcript_type "protein_coding"; transcript_status "KNOWN"; transcript_name "Far1-211"; exon_number "3"; exon_id "ENSMUSE00001292653.1"; talon_gene "23240"; talon_transcript "60327"; talon_exon "306778"; ccdsid "CCDS40093.1"; exon_status "KNOWN"; level "3"; protein_id "ENSMUSP00000128695.1"; source "ENSEMBL"; tag "CCDS";
chr7	ENSEMBL	exon	113540536	113540711	.	+	.	gene_id "ENSMUSG00000030759.16"; transcript_id "ENSMUST00000164745.7"; gene_type "protein_coding"; gene_status "KNOWN"; gene_name "Far1"; transcript_type "protein_coding"; transcript_status "KNOWN"; transcript_name "Far1-211"; exon_number "4"; exon_id "ENSMUSE00001286763.1"; talon_gene "23240"; talon_transcript "60327"; talon_exon "306780"; ccdsid "CCDS40093.1"; exon_status "KNOWN"; level "3"; protein_id "ENSMUSP00000128695.1"; source "ENSEMBL"; tag "CCDS";
chr7	ENSEMBL	exon	113547402	113547581	.	+	.	gene_id "ENSMUSG00000030759.16"; transcript_id "ENSMUST00000164745.7"; gene_type "protein_coding"; gene_status "KNOWN"; gene_name "Far1"; transcript_type "protein_coding"; transcript_status "KNOWN"; transcript_name "Far1-211"; exon_number "5"; exon_id "ENSMUSE00001375181.1"; talon_gene "23240"; talon_transcript "60327"; talon_exon "306782"; ccdsid "CCDS40093.1"; exon_status "KNOWN"; level "3"; protein_id "ENSMUSP00000128695.1"; source "ENSEMBL"; tag "CCDS";
chr7	ENSEMBL	exon	113549966	113550143	.	+	.	gene_id "ENSMUSG00000030759.16"; transcript_id "ENSMUST00000164745.7"; gene_type "protein_coding"; gene_status "KNOWN"; gene_name "Far1"; transcript_type "protein_coding"; transcript_status "KNOWN"; transcript_name "Far1-211"; exon_number "6"; exon_id "ENSMUSE00001256821.1"; talon_gene "23240"; talon_transcript "60327"; talon_exon "306784"; ccdsid "CCDS40093.1"; exon_status "KNOWN"; level "3"; protein_id "ENSMUSP00000128695.1"; source "ENSEMBL"; tag "CCDS";
chr7	ENSEMBL	exon	113551073	113551117	.	+	.	gene_id "ENSMUSG00000030759.16"; transcript_id "ENSMUST00000164745.7"; gene_type "protein_coding"; gene_status "KNOWN"; gene_name "Far1"; transcript_type "protein_coding"; transcript_status "KNOWN"; transcript_name "Far1-211"; exon_number "7"; exon_id "ENSMUSE00001296746.1"; talon_gene "23240"; talon_transcript "60327"; talon_exon "306786"; ccdsid "CCDS40093.1"; exon_status "KNOWN"; level "3"; protein_id "ENSMUSP00000128695.1"; source "ENSEMBL"; tag "CCDS";
chr7	ENSEMBL	exon	113551235	113551353	.	+	.	gene_id "ENSMUSG00000030759.16"; transcript_id "ENSMUST00000164745.7"; gene_type "protein_coding"; gene_status "KNOWN"; gene_name "Far1"; transcript_type "protein_coding"; transcript_status "KNOWN"; transcript_name "Far1-211"; exon_number "8"; exon_id "ENSMUSE00001217666.1"; talon_gene "23240"; talon_transcript "60327"; talon_exon "306788"; ccdsid "CCDS40093.1"; exon_status "KNOWN"; level "3"; protein_id "ENSMUSP00000128695.1"; source "ENSEMBL"; tag "CCDS";
chr7	ENSEMBL	exon	113551935	113552002	.	+	.	gene_id "ENSMUSG00000030759.16"; transcript_id "ENSMUST00000164745.7"; gene_type "protein_coding"; gene_status "KNOWN"; gene_name "Far1"; transcript_type "protein_coding"; transcript_status "KNOWN"; transcript_name "Far1-211"; exon_number "9"; exon_id "ENSMUSE00000202870.3"; talon_gene "23240"; talon_transcript "60327"; talon_exon "306790"; ccdsid "CCDS40093.1"; exon_status "KNOWN"; level "3"; protein_id "ENSMUSP00000128695.1"; source "ENSEMBL"; tag "CCDS";
chr7	ENSEMBL	exon	113553642	113553813	.	+	.	gene_id "ENSMUSG00000030759.16"; transcript_id "ENSMUST00000164745.7"; gene_type "protein_coding"; gene_status "KNOWN"; gene_name "Far1"; transcript_type "protein_coding"; transcript_status "KNOWN"; transcript_name "Far1-211"; exon_number "10"; exon_id "ENSMUSE00000202862.3"; talon_gene "23240"; talon_transcript "60327"; talon_exon "306792"; ccdsid "CCDS40093.1"; exon_status "KNOWN"; level "3"; protein_id "ENSMUSP00000128695.1"; source "ENSEMBL"; tag "CCDS";
chr7	ENSEMBL	exon	113561376	113561505	.	+	.	gene_id "ENSMUSG00000030759.16"; transcript_id "ENSMUST00000164745.7"; gene_type "protein_coding"; gene_status "KNOWN"; gene_name "Far1"; transcript_type "protein_coding"; transcript_status "KNOWN"; transcript_name "Far1-211"; exon_number "11"; exon_id "ENSMUSE00000202866.4"; talon_gene "23240"; talon_transcript "60327"; talon_exon "306794"; ccdsid "CCDS40093.1"; exon_status "KNOWN"; level "3"; protein_id "ENSMUSP00000128695.1"; source "ENSEMBL"; tag "CCDS";
chr7	ENSEMBL	exon	113566385	113566512	.	+	.	gene_id "ENSMUSG00000030759.16"; transcript_id "ENSMUST00000164745.7"; gene_type "protein_coding"; gene_status "KNOWN"; gene_name "Far1"; transcript_type "protein_coding"; transcript_status "KNOWN"; transcript_name "Far1-211"; exon_number "12"; exon_id "ENSMUSE00001218967.1"; talon_gene "23240"; talon_transcript "60327"; talon_exon "306796"; ccdsid "CCDS40093.1"; exon_status "KNOWN"; level "3"; protein_id "ENSMUSP00000128695.1"; source "ENSEMBL"; tag "CCDS";
chr7	ENSEMBL	exon	113568095	113570458	.	+	.	gene_id "ENSMUSG00000030759.16"; transcript_id "ENSMUST00000164745.7"; gene_type "protein_coding"; gene_status "KNOWN"; gene_name "Far1"; transcript_type "protein_coding"; transcript_status "KNOWN"; transcript_name "Far1-211"; exon_number "13"; exon_id "ENSMUSE00000875394.1"; talon_gene "23240"; talon_transcript "60327"; talon_exon "306807"; ccdsid "CCDS40093.1"; exon_status "KNOWN"; level "3"; protein_id "ENSMUSP00000128695.1"; source "ENSEMBL"; tag "CCDS";
chr7	HAVANA	transcript	113560915	113568150	.	+	.	gene_id "ENSMUSG00000030759.16"; transcript_id "ENSMUST00000155183.1"; gene_name "Far1"; gene_status "KNOWN"; gene_type "protein_coding"; transcript_type "retained_intron"; transcript_status "KNOWN"; transcript_name "Far1-209"; talon_gene "23240"; talon_transcript "60332"; havana_transcript "OTTMUST00000077715.1"; level "2"; source "HAVANA"; transcript_support_level "2";
chr7	HAVANA	exon	113560915	113561505	.	+	.	gene_id "ENSMUSG00000030759.16"; transcript_id "ENSMUST00000155183.1"; gene_type "protein_coding"; gene_status "KNOWN"; gene_name "Far1"; transcript_type "retained_intron"; transcript_status "KNOWN"; transcript_name "Far1-209"; exon_number "1"; exon_id "ENSMUSE00000765538.1"; talon_gene "23240"; talon_transcript "60332"; talon_exon "306819"; exon_status "KNOWN"; level "2"; source "HAVANA";
chr7	ENSEMBL	exon	113566385	113566512	.	+	.	gene_id "ENSMUSG00000030759.16"; transcript_id "ENSMUST00000155183.1"; gene_type "protein_coding"; gene_status "KNOWN"; gene_name "Far1"; transcript_type "retained_intron"; transcript_status "KNOWN"; transcript_name "Far1-209"; exon_number "2"; exon_id "ENSMUSE00001218967.1"; talon_gene "23240"; talon_transcript "60332"; talon_exon "306796"; ccdsid "CCDS40093.1"; exon_status "KNOWN"; level "3"; protein_id "ENSMUSP00000128695.1"; source "ENSEMBL"; tag "CCDS";
chr7	HAVANA	exon	113568095	113568150	.	+	.	gene_id "ENSMUSG00000030759.16"; transcript_id "ENSMUST00000155183.1"; gene_type "protein_coding"; gene_status "KNOWN"; gene_name "Far1"; transcript_type "retained_intron"; transcript_status "KNOWN"; transcript_name "Far1-209"; exon_number "3"; exon_id "ENSMUSE00000839710.1"; talon_gene "23240"; talon_transcript "60332"; talon_exon "306820"; exon_status "KNOWN"; level "2"; source "HAVANA";
chr7	HAVANA	transcript	113566100	113568205	.	+	.	gene_id "ENSMUSG00000030759.16"; transcript_id "ENSMUST00000151133.1"; gene_name "Far1"; gene_status "KNOWN"; gene_type "protein_coding"; transcript_type "retained_intron"; transcript_status "KNOWN"; transcript_name "Far1-208"; talon_gene "23240"; talon_transcript "60333"; havana_transcript "OTTMUST00000077716.1"; level "2"; source "HAVANA"; transcript_support_level "2";
chr7	HAVANA	exon	113566100	113566512	.	+	.	gene_id "ENSMUSG00000030759.16"; transcript_id "ENSMUST00000151133.1"; gene_type "protein_coding"; gene_status "KNOWN"; gene_name "Far1"; transcript_type "retained_intron"; transcript_status "KNOWN"; transcript_name "Far1-208"; exon_number "1"; exon_id "ENSMUSE00000734046.1"; talon_gene "23240"; talon_transcript "60333"; talon_exon "306821"; exon_status "KNOWN"; level "2"; source "HAVANA";
chr7	HAVANA	exon	113568095	113568205	.	+	.	gene_id "ENSMUSG00000030759.16"; transcript_id "ENSMUST00000151133.1"; gene_type "protein_coding"; gene_status "KNOWN"; gene_name "Far1"; transcript_type "retained_intron"; transcript_status "KNOWN"; transcript_name "Far1-208"; exon_number "2"; exon_id "ENSMUSE00000632795.4"; talon_gene "23240"; talon_transcript "60333"; talon_exon "306822"; exon_status "KNOWN"; level "2"; source "HAVANA";
chr7	HAVANA	gene	113765998	113932081	.	+	.	gene_id "ENSMUSG00000038156.16"; gene_name "Spon1"; gene_status "KNOWN"; gene_type "protein_coding"; talon_gene "23246"; havana_gene "OTTMUSG00000024553.3"; level "2";
chr7	HAVANA	transcript	113765998	114043370	.	+	.	gene_id "ENSMUSG00000038156.16"; transcript_id "ENSMUST00000046687.15"; gene_name "Spon1"; gene_status "KNOWN"; gene_type "protein_coding"; transcript_type "protein_coding"; transcript_status "KNOWN"; transcript_name "Spon1-201"; talon_gene "23246"; talon_transcript "60341"; ccdsid "CCDS21757.1"; havana_transcript "OTTMUST00000060305.2"; level "2"; protein_id "ENSMUSP00000041157.9"; source "HAVANA"; tag "CCDS"; transcript_support_level "1";
chr7	HAVANA	exon	113765998	113766566	.	+	.	gene_id "ENSMUSG00000038156.16"; transcript_id "ENSMUST00000046687.15"; gene_type "protein_coding"; gene_status "KNOWN"; gene_name "Spon1"; transcript_type "protein_coding"; transcript_status "KNOWN"; transcript_name "Spon1-201"; exon_number "1"; exon_id "ENSMUSE00000712047.2"; talon_gene "23246"; talon_transcript "60341"; talon_exon "306855"; ccdsid "CCDS21757.1"; exon_status "KNOWN"; level "2"; protein_id "ENSMUSP00000041157.9"; source "HAVANA"; tag "CCDS";
chr7	HAVANA	exon	113788446	113788552	.	+	.	gene_id "ENSMUSG00000038156.16"; transcript_id "ENSMUST00000046687.15"; gene_type "protein_coding"; gene_status "KNOWN"; gene_name "Spon1"; transcript_type "protein_coding"; transcript_status "KNOWN"; transcript_name "Spon1-201"; exon_number "2"; exon_id "ENSMUSE00000301806.3"; talon_gene "23246"; talon_transcript "60341"; talon_exon "306857"; ccdsid "CCDS21757.1"; exon_status "KNOWN"; level "2"; protein_id "ENSMUSP00000041157.9"; source "HAVANA"; tag "CCDS";
chr7	HAVANA	exon	113836823	113836956	.	+	.	gene_id "ENSMUSG00000038156.16"; transcript_id "ENSMUST00000046687.15"; gene_type "protein_coding"; gene_status "KNOWN"; gene_name "Spon1"; transcript_type "protein_coding"; transcript_status "KNOWN"; transcript_name "Spon1-201"; exon_number "3"; exon_id "ENSMUSE00000301797.3"; talon_gene "23246"; talon_transcript "60341"; talon_exon "306859"; ccdsid "CCDS21757.1"; exon_status "KNOWN"; level "2"; protein_id "ENSMUSP00000041157.9"; source "HAVANA"; tag "CCDS";
chr7	HAVANA	exon	113879177	113879250	.	+	.	gene_id "ENSMUSG00000038156.16"; transcript_id "ENSMUST00000046687.15"; gene_type "protein_coding"; gene_status "KNOWN"; gene_name "Spon1"; transcript_type "protein_coding"; transcript_status "KNOWN"; transcript_name "Spon1-201"; exon_number "4"; exon_id "ENSMUSE00000301787.3"; talon_gene "23246"; talon_transcript "60341"; talon_exon "306861"; ccdsid "CCDS21757.1"; exon_status "KNOWN"; level "2"; protein_id "ENSMUSP00000041157.9"; source "HAVANA"; tag "CCDS";
chr7	HAVANA	exon	113886772	113886894	.	+	.	gene_id "ENSMUSG00000038156.16"; transcript_id "ENSMUST00000046687.15"; gene_type "protein_coding"; gene_status "KNOWN"; gene_name "Spon1"; transcript_type "protein_coding"; transcript_status "KNOWN"; transcript_name "Spon1-201"; exon_number "5"; exon_id "ENSMUSE00000301777.3"; talon_gene "23246"; talon_transcript "60341"; talon_exon "306863"; ccdsid "CCDS21757.1"; exon_status "KNOWN"; level "2"; protein_id "ENSMUSP00000041157.9"; source "HAVANA"; tag "CCDS";
chr7	HAVANA	exon	113927712	113927860	.	+	.	gene_id "ENSMUSG00000038156.16"; transcript_id "ENSMUST00000046687.15"; gene_type "protein_coding"; gene_status "KNOWN"; gene_name "Spon1"; transcript_type "protein_coding"; transcript_status "KNOWN"; transcript_name "Spon1-201"; exon_number "6"; exon_id "ENSMUSE00000301769.3"; talon_gene "23246"; talon_transcript "60341"; talon_exon "306865"; ccdsid "CCDS21757.1"; exon_status "KNOWN"; level "2"; protein_id "ENSMUSP00000041157.9"; source "HAVANA"; tag "CCDS";
chr7	HAVANA	exon	114016727	114016791	.	+	.	gene_id "ENSMUSG00000038156.16"; transcript_id "ENSMUST00000046687.15"; gene_type "protein_coding"; gene_status "KNOWN"; gene_name "Spon1"; transcript_type "protein_coding"; transcript_status "KNOWN"; transcript_name "Spon1-201"; exon_number "7"; exon_id "ENSMUSE00000527821.1"; talon_gene "23246"; talon_transcript "60341"; talon_exon "306867"; ccdsid "CCDS21757.1"; exon_status "KNOWN"; level "2"; protein_id "ENSMUSP00000041157.9"; source "HAVANA"; tag "CCDS";
chr7	HAVANA	exon	114028901	114029102	.	+	.	gene_id "ENSMUSG00000038156.16"; transcript_id "ENSMUST00000046687.15"; gene_type "protein_coding"; gene_status "KNOWN"; gene_name "Spon1"; transcript_type "protein_coding"; transcript_status "KNOWN"; transcript_name "Spon1-201"; exon_number "8"; exon_id "ENSMUSE00000301749.3"; talon_gene "23246"; talon_transcript "60341"; talon_exon "306869"; ccdsid "CCDS21757.1"; exon_status "KNOWN"; level "2"; protein_id "ENSMUSP00000041157.9"; source "HAVANA"; tag "CCDS";
chr7	HAVANA	exon	114030215	114030355	.	+	.	gene_id "ENSMUSG00000038156.16"; transcript_id "ENSMUST00000046687.15"; gene_type "protein_coding"; gene_status "KNOWN"; gene_name "Spon1"; transcript_type "protein_coding"; transcript_status "KNOWN"; transcript_name "Spon1-201"; exon_number "9"; exon_id "ENSMUSE00000301740.5"; talon_gene "23246"; talon_transcript "60341"; talon_exon "306871"; ccdsid "CCDS21757.1"; exon_status "KNOWN"; level "2"; protein_id "ENSMUSP00000041157.9"; source "HAVANA"; tag "CCDS";
chr7	HAVANA	exon	114030773	114030848	.	+	.	gene_id "ENSMUSG00000038156.16"; transcript_id "ENSMUST00000046687.15"; gene_type "protein_coding"; gene_status "KNOWN"; gene_name "Spon1"; transcript_type "protein_coding"; transcript_status "KNOWN"; transcript_name "Spon1-201"; exon_number "10"; exon_id "ENSMUSE00000301733.3"; talon_gene "23246"; talon_transcript "60341"; talon_exon "306873"; ccdsid "CCDS21757.1"; exon_status "KNOWN"; level "2"; protein_id "ENSMUSP00000041157.9"; source "HAVANA"; tag "CCDS";
chr7	HAVANA	exon	114031765	114031947	.	+	.	gene_id "ENSMUSG00000038156.16"; transcript_id "ENSMUST00000046687.15"; gene_type "protein_coding"; gene_status "KNOWN"; gene_name "Spon1"; transcript_type "protein_coding"; transcript_status "KNOWN"; transcript_name "Spon1-201"; exon_number "11"; exon_id "ENSMUSE00000301724.3"; talon_gene "23246"; talon_transcript "60341"; talon_exon "306875"; ccdsid "CCDS21757.1"; exon_status "KNOWN"; level "2"; protein_id "ENSMUSP00000041157.9"; source "HAVANA"; tag "CCDS";
chr7	HAVANA	exon	114032936	114033106	.	+	.	gene_id "ENSMUSG00000038156.16"; transcript_id "ENSMUST00000046687.15"; gene_type "protein_coding"; gene_status "KNOWN"; gene_name "Spon1"; transcript_type "protein_coding"; transcript_status "KNOWN"; transcript_name "Spon1-201"; exon_number "12"; exon_id "ENSMUSE00000301718.3"; talon_gene "23246"; talon_transcript "60341"; talon_exon "306877"; ccdsid "CCDS21757.1"; exon_status "KNOWN"; level "2"; protein_id "ENSMUSP00000041157.9"; source "HAVANA"; tag "CCDS";
chr7	HAVANA	exon	114033194	114033361	.	+	.	gene_id "ENSMUSG00000038156.16"; transcript_id "ENSMUST00000046687.15"; gene_type "protein_coding"; gene_status "KNOWN"; gene_name "Spon1"; transcript_type "protein_coding"; transcript_status "KNOWN"; transcript_name "Spon1-201"; exon_number "13"; exon_id "ENSMUSE00000301710.3"; talon_gene "23246"; talon_transcript "60341"; talon_exon "306879"; ccdsid "CCDS21757.1"; exon_status "KNOWN"; level "2"; protein_id "ENSMUSP00000041157.9"; source "HAVANA"; tag "CCDS";
chr7	HAVANA	exon	114034155	114034319	.	+	.	gene_id "ENSMUSG00000038156.16"; transcript_id "ENSMUST00000046687.15"; gene_type "protein_coding"; gene_status "KNOWN"; gene_name "Spon1"; transcript_type "protein_coding"; transcript_status "KNOWN"; transcript_name "Spon1-201"; exon_number "14"; exon_id "ENSMUSE00000301704.3"; talon_gene "23246"; talon_transcript "60341"; talon_exon "306881"; ccdsid "CCDS21757.1"; exon_status "KNOWN"; level "2"; protein_id "ENSMUSP00000041157.9"; source "HAVANA"; tag "CCDS";
chr7	HAVANA	exon	114036549	114036812	.	+	.	gene_id "ENSMUSG00000038156.16"; transcript_id "ENSMUST00000046687.15"; gene_type "protein_coding"; gene_status "KNOWN"; gene_name "Spon1"; transcript_type "protein_coding"; transcript_status "KNOWN"; transcript_name "Spon1-201"; exon_number "15"; exon_id "ENSMUSE00000301697.3"; talon_gene "23246"; talon_transcript "60341"; talon_exon "306883"; ccdsid "CCDS21757.1"; exon_status "KNOWN"; level "2"; protein_id "ENSMUSP00000041157.9"; source "HAVANA"; tag "CCDS";
chr7	HAVANA	exon	114039801	114043370	.	+	.	gene_id "ENSMUSG00000038156.16"; transcript_id "ENSMUST00000046687.15"; gene_type "protein_coding"; gene_status "KNOWN"; gene_name "Spon1"; transcript_type "protein_coding"; transcript_status "KNOWN"; transcript_name "Spon1-201"; exon_number "16"; exon_id "ENSMUSE00000486175.7"; talon_gene "23246"; talon_transcript "60341"; talon_exon "306885"; ccdsid "CCDS21757.1"; exon_status "KNOWN"; level "2"; protein_id "ENSMUSP00000041157.9"; source "HAVANA"; tag "CCDS";
chr7	TALON	transcript	113765998	113929871	.	+	.	gene_id "ENSMUSG00000038156.16"; transcript_id "ENCODEMT000468293"; gene_name "Spon1"; gene_status "KNOWN"; gene_type "protein_coding"; transcript_status "NOVEL"; transcript_name "ENCODEMT000468293"; talon_gene "23246"; talon_transcript "468293"; NNC_transcript "TRUE";
chr7	HAVANA	exon	113765998	113766566	.	+	.	gene_id "ENSMUSG00000038156.16"; transcript_id "ENCODEMT000468293"; gene_type "protein_coding"; gene_status "KNOWN"; gene_name "Spon1"; transcript_status "NOVEL"; transcript_name "ENCODEMT000468293"; exon_number "1"; exon_id "ENSMUSE00000712047.2"; talon_gene "23246"; talon_transcript "468293"; talon_exon "306855"; ccdsid "CCDS21757.1"; exon_status "KNOWN"; level "2"; protein_id "ENSMUSP00000041157.9"; source "HAVANA"; tag "CCDS";
chr7	HAVANA	exon	113788446	113788552	.	+	.	gene_id "ENSMUSG00000038156.16"; transcript_id "ENCODEMT000468293"; gene_type "protein_coding"; gene_status "KNOWN"; gene_name "Spon1"; transcript_status "NOVEL"; transcript_name "ENCODEMT000468293"; exon_number "2"; exon_id "ENSMUSE00000301806.3"; talon_gene "23246"; talon_transcript "468293"; talon_exon "306857"; ccdsid "CCDS21757.1"; exon_status "KNOWN"; level "2"; protein_id "ENSMUSP00000041157.9"; source "HAVANA"; tag "CCDS";
chr7	HAVANA	exon	113836823	113836956	.	+	.	gene_id "ENSMUSG00000038156.16"; transcript_id "ENCODEMT000468293"; gene_type "protein_coding"; gene_status "KNOWN"; gene_name "Spon1"; transcript_status "NOVEL"; transcript_name "ENCODEMT000468293"; exon_number "3"; exon_id "ENSMUSE00000301797.3"; talon_gene "23246"; talon_transcript "468293"; talon_exon "306859"; ccdsid "CCDS21757.1"; exon_status "KNOWN"; level "2"; protein_id "ENSMUSP00000041157.9"; source "HAVANA"; tag "CCDS";
chr7	HAVANA	exon	113879177	113879250	.	+	.	gene_id "ENSMUSG00000038156.16"; transcript_id "ENCODEMT000468293"; gene_type "protein_coding"; gene_status "KNOWN"; gene_name "Spon1"; transcript_status "NOVEL"; transcript_name "ENCODEMT000468293"; exon_number "4"; exon_id "ENSMUSE00000301787.3"; talon_gene "23246"; talon_transcript "468293"; talon_exon "306861"; ccdsid "CCDS21757.1"; exon_status "KNOWN"; level "2"; protein_id "ENSMUSP00000041157.9"; source "HAVANA"; tag "CCDS";
chr7	HAVANA	exon	113886772	113886894	.	+	.	gene_id "ENSMUSG00000038156.16"; transcript_id "ENCODEMT000468293"; gene_type "protein_coding"; gene_status "KNOWN"; gene_name "Spon1"; transcript_status "NOVEL"; transcript_name "ENCODEMT000468293"; exon_number "5"; exon_id "ENSMUSE00000301777.3"; talon_gene "23246"; talon_transcript "468293"; talon_exon "306863"; ccdsid "CCDS21757.1"; exon_status "KNOWN"; level "2"; protein_id "ENSMUSP00000041157.9"; source "HAVANA"; tag "CCDS";
chr7	HAVANA	exon	113927712	113927860	.	+	.	gene_id "ENSMUSG00000038156.16"; transcript_id "ENCODEMT000468293"; gene_type "protein_coding"; gene_status "KNOWN"; gene_name "Spon1"; transcript_status "NOVEL"; transcript_name "ENCODEMT000468293"; exon_number "6"; exon_id "ENSMUSE00000301769.3"; talon_gene "23246"; talon_transcript "468293"; talon_exon "306865"; ccdsid "CCDS21757.1"; exon_status "KNOWN"; level "2"; protein_id "ENSMUSP00000041157.9"; source "HAVANA"; tag "CCDS";
chr7	TALON	exon	113928651	113929871	.	+	.	gene_id "ENSMUSG00000038156.16"; transcript_id "ENCODEMT000468293"; gene_type "protein_coding"; gene_status "KNOWN"; gene_name "Spon1"; transcript_status "NOVEL"; transcript_name "ENCODEMT000468293"; exon_number "7"; exon_id "1105261"; talon_gene "23246"; talon_transcript "468293"; talon_exon "1105261"; exon_status "NOVEL";
chr7	HAVANA	transcript	113766174	113932081	.	+	.	gene_id "ENSMUSG00000038156.16"; transcript_id "ENSMUST00000084696.5"; gene_name "Spon1"; gene_status "KNOWN"; gene_type "protein_coding"; transcript_type "protein_coding"; transcript_status "KNOWN"; transcript_name "Spon1-202"; talon_gene "23246"; talon_transcript "60342"; havana_transcript "OTTMUST00000060306.3"; level "2"; protein_id "ENSMUSP00000081746.4"; source "HAVANA"; tag "basic"; transcript_support_level "1";
chr7	HAVANA	exon	113766174	113766566	.	+	.	gene_id "ENSMUSG00000038156.16"; transcript_id "ENSMUST00000084696.5"; gene_type "protein_coding"; gene_status "KNOWN"; gene_name "Spon1"; transcript_type "protein_coding"; transcript_status "KNOWN"; transcript_name "Spon1-202"; exon_number "1"; exon_id "ENSMUSE00000378054.6"; talon_gene "23246"; talon_transcript "60342"; talon_exon "306886"; exon_status "KNOWN"; level "2"; protein_id "ENSMUSP00000081746.4"; source "HAVANA"; tag "basic";
chr7	HAVANA	exon	113788446	113788552	.	+	.	gene_id "ENSMUSG00000038156.16"; transcript_id "ENSMUST00000084696.5"; gene_type "protein_coding"; gene_status "KNOWN"; gene_name "Spon1"; transcript_type "protein_coding"; transcript_status "KNOWN"; transcript_name "Spon1-202"; exon_number "2"; exon_id "ENSMUSE00000301806.3"; talon_gene "23246"; talon_transcript "60342"; talon_exon "306857"; ccdsid "CCDS21757.1"; exon_status "KNOWN"; level "2"; protein_id "ENSMUSP00000041157.9"; source "HAVANA"; tag "CCDS";
chr7	HAVANA	exon	113836823	113836956	.	+	.	gene_id "ENSMUSG00000038156.16"; transcript_id "ENSMUST00000084696.5"; gene_type "protein_coding"; gene_status "KNOWN"; gene_name "Spon1"; transcript_type "protein_coding"; transcript_status "KNOWN"; transcript_name "Spon1-202"; exon_number "3"; exon_id "ENSMUSE00000301797.3"; talon_gene "23246"; talon_transcript "60342"; talon_exon "306859"; ccdsid "CCDS21757.1"; exon_status "KNOWN"; level "2"; protein_id "ENSMUSP00000041157.9"; source "HAVANA"; tag "CCDS";
chr7	HAVANA	exon	113879177	113879250	.	+	.	gene_id "ENSMUSG00000038156.16"; transcript_id "ENSMUST00000084696.5"; gene_type "protein_coding"; gene_status "KNOWN"; gene_name "Spon1"; transcript_type "protein_coding"; transcript_status "KNOWN"; transcript_name "Spon1-202"; exon_number "4"; exon_id "ENSMUSE00000301787.3"; talon_gene "23246"; talon_transcript "60342"; talon_exon "306861"; ccdsid "CCDS21757.1"; exon_status "KNOWN"; level "2"; protein_id "ENSMUSP00000041157.9"; source "HAVANA"; tag "CCDS";
chr7	HAVANA	exon	113886772	113886894	.	+	.	gene_id "ENSMUSG00000038156.16"; transcript_id "ENSMUST00000084696.5"; gene_type "protein_coding"; gene_status "KNOWN"; gene_name "Spon1"; transcript_type "protein_coding"; transcript_status "KNOWN"; transcript_name "Spon1-202"; exon_number "5"; exon_id "ENSMUSE00000301777.3"; talon_gene "23246"; talon_transcript "60342"; talon_exon "306863"; ccdsid "CCDS21757.1"; exon_status "KNOWN"; level "2"; protein_id "ENSMUSP00000041157.9"; source "HAVANA"; tag "CCDS";
chr7	HAVANA	exon	113927712	113932081	.	+	.	gene_id "ENSMUSG00000038156.16"; transcript_id "ENSMUST00000084696.5"; gene_type "protein_coding"; gene_status "KNOWN"; gene_name "Spon1"; transcript_type "protein_coding"; transcript_status "KNOWN"; transcript_name "Spon1-202"; exon_number "6"; exon_id "ENSMUSE00000670706.2"; talon_gene "23246"; talon_transcript "60342"; talon_exon "306887"; exon_status "KNOWN"; level "2"; protein_id "ENSMUSP00000081746.4"; source "HAVANA"; tag "basic";
chr7	HAVANA	gene	114046782	114117781	.	-	.	gene_id "ENSMUSG00000055723.6"; gene_name "Rras2"; gene_status "KNOWN"; gene_type "protein_coding"; talon_gene "23247"; havana_gene "OTTMUSG00000060367.1"; level "2"; tag "overlapping_locus";
chr7	HAVANA	transcript	114046782	114117781	.	-	.	gene_id "ENSMUSG00000055723.6"; transcript_id "ENSMUST00000069449.6"; gene_name "Rras2"; gene_status "KNOWN"; gene_type "protein_coding"; transcript_type "protein_coding"; transcript_status "KNOWN"; transcript_name "Rras2-201"; talon_gene "23247"; talon_transcript "60343"; ccdsid "CCDS21758.1"; havana_transcript "OTTMUST00000147713.1"; level "2"; protein_id "ENSMUSP00000069752.5"; source "HAVANA"; tag "CCDS"; transcript_support_level "1";
chr7	HAVANA	exon	114117396	114117781	.	-	.	gene_id "ENSMUSG00000055723.6"; transcript_id "ENSMUST00000069449.6"; gene_type "protein_coding"; gene_status "KNOWN"; gene_name "Rras2"; transcript_type "protein_coding"; transcript_status "KNOWN"; transcript_name "Rras2-201"; exon_number "1"; exon_id "ENSMUSE00000588859.1"; talon_gene "23247"; talon_transcript "60343"; talon_exon "306888"; ccdsid "CCDS21758.1"; exon_status "KNOWN"; level "2"; protein_id "ENSMUSP00000069752.5"; source "HAVANA"; tag "CCDS";
chr7	HAVANA	exon	114060332	114060419	.	-	.	gene_id "ENSMUSG00000055723.6"; transcript_id "ENSMUST00000069449.6"; gene_type "protein_coding"; gene_status "KNOWN"; gene_name "Rras2"; transcript_type "protein_coding"; transcript_status "KNOWN"; transcript_name "Rras2-201"; exon_number "2"; exon_id "ENSMUSE00000527809.2"; talon_gene "23247"; talon_transcript "60343"; talon_exon "306890"; ccdsid "CCDS21758.1"; exon_status "KNOWN"; level "2"; protein_id "ENSMUSP00000069752.5"; source "HAVANA"; tag "CCDS";
chr7	HAVANA	exon	114058927	114059029	.	-	.	gene_id "ENSMUSG00000055723.6"; transcript_id "ENSMUST00000069449.6"; gene_type "protein_coding"; gene_status "KNOWN"; gene_name "Rras2"; transcript_type "protein_coding"; transcript_status "KNOWN"; transcript_name "Rras2-201"; exon_number "3"; exon_id "ENSMUSE00000527808.1"; talon_gene "23247"; talon_transcript "60343"; talon_exon "306892"; ccdsid "CCDS21758.1"; exon_status "KNOWN"; level "2"; protein_id "ENSMUSP00000069752.5"; source "HAVANA"; tag "CCDS";
chr7	HAVANA	exon	114058540	114058648	.	-	.	gene_id "ENSMUSG00000055723.6"; transcript_id "ENSMUST00000069449.6"; gene_type "protein_coding"; gene_status "KNOWN"; gene_name "Rras2"; transcript_type "protein_coding"; transcript_status "KNOWN"; transcript_name "Rras2-201"; exon_number "4"; exon_id "ENSMUSE00000527807.2"; talon_gene "23247"; talon_transcript "60343"; talon_exon "306894"; ccdsid "CCDS21758.1"; exon_status "KNOWN"; level "2"; protein_id "ENSMUSP00000069752.5"; source "HAVANA"; tag "CCDS";
chr7	HAVANA	exon	114050301	114050419	.	-	.	gene_id "ENSMUSG00000055723.6"; transcript_id "ENSMUST00000069449.6"; gene_type "protein_coding"; gene_status "KNOWN"; gene_name "Rras2"; transcript_type "protein_coding"; transcript_status "KNOWN"; transcript_name "Rras2-201"; exon_number "5"; exon_id "ENSMUSE00000436813.4"; talon_gene "23247"; talon_transcript "60343"; talon_exon "306896"; ccdsid "CCDS21758.1"; exon_status "KNOWN"; level "2"; protein_id "ENSMUSP00000069752.5"; source "HAVANA"; tag "CCDS";
chr7	HAVANA	exon	114046782	114048251	.	-	.	gene_id "ENSMUSG00000055723.6"; transcript_id "ENSMUST00000069449.6"; gene_type "protein_coding"; gene_status "KNOWN"; gene_name "Rras2"; transcript_type "protein_coding"; transcript_status "KNOWN"; transcript_name "Rras2-201"; exon_number "6"; exon_id "ENSMUSE00001388151.1"; talon_gene "23247"; talon_transcript "60343"; talon_exon "306898"; ccdsid "CCDS21758.1"; exon_status "KNOWN"; level "2"; protein_id "ENSMUSP00000069752.5"; source "HAVANA"; tag "CCDS";
chr7	HAVANA	gene	114215559	114254691	.	-	.	gene_id "ENSMUSG00000030754.9"; gene_name "Copb1"; gene_status "KNOWN"; gene_type "protein_coding"; talon_gene "23250"; havana_gene "OTTMUSG00000060372.2"; level "2";
chr7	HAVANA	transcript	114215559	114254711	.	-	.	gene_id "ENSMUSG00000030754.9"; transcript_id "ENSMUST00000033012.8"; gene_name "Copb1"; gene_status "KNOWN"; gene_type "protein_coding"; transcript_type "protein_coding"; transcript_status "KNOWN"; transcript_name "Copb1-201"; talon_gene "23250"; talon_transcript "60347"; ccdsid "CCDS21759.1"; havana_transcript "OTTMUST00000147720.1"; level "2"; protein_id "ENSMUSP00000033012.7"; source "HAVANA"; tag "CCDS"; transcript_support_level "1";
chr7	HAVANA	exon	114254606	114254711	.	-	.	gene_id "ENSMUSG00000030754.9"; transcript_id "ENSMUST00000033012.8"; gene_type "protein_coding"; gene_status "KNOWN"; gene_name "Copb1"; transcript_type "protein_coding"; transcript_status "KNOWN"; transcript_name "Copb1-201"; exon_number "1"; exon_id "ENSMUSE00001388732.1"; talon_gene "23250"; talon_transcript "60347"; talon_exon "306907"; ccdsid "CCDS21759.1"; exon_status "KNOWN"; level "2"; protein_id "ENSMUSP00000033012.7"; source "HAVANA"; tag "CCDS";
chr7	HAVANA	exon	114253870	114254019	.	-	.	gene_id "ENSMUSG00000030754.9"; transcript_id "ENSMUST00000033012.8"; gene_type "protein_coding"; gene_status "KNOWN"; gene_name "Copb1"; transcript_type "protein_coding"; transcript_status "KNOWN"; transcript_name "Copb1-201"; exon_number "2"; exon_id "ENSMUSE00000202812.4"; talon_gene "23250"; talon_transcript "60347"; talon_exon "306909"; ccdsid "CCDS21759.1"; exon_status "KNOWN"; level "2"; protein_id "ENSMUSP00000033012.7"; source "HAVANA"; tag "CCDS";
chr7	HAVANA	exon	114250046	114250275	.	-	.	gene_id "ENSMUSG00000030754.9"; transcript_id "ENSMUST00000033012.8"; gene_type "protein_coding"; gene_status "KNOWN"; gene_name "Copb1"; transcript_type "protein_coding"; transcript_status "KNOWN"; transcript_name "Copb1-201"; exon_number "3"; exon_id "ENSMUSE00000202807.3"; talon_gene "23250"; talon_transcript "60347"; talon_exon "306911"; ccdsid "CCDS21759.1"; exon_status "KNOWN"; level "2"; protein_id "ENSMUSP00000033012.7"; source "HAVANA"; tag "CCDS";
chr7	HAVANA	exon	114248808	114248977	.	-	.	gene_id "ENSMUSG00000030754.9"; transcript_id "ENSMUST00000033012.8"; gene_type "protein_coding"; gene_status "KNOWN"; gene_name "Copb1"; transcript_type "protein_coding"; transcript_status "KNOWN"; transcript_name "Copb1-201"; exon_number "4"; exon_id "ENSMUSE00000202804.3"; talon_gene "23250"; talon_transcript "60347"; talon_exon "306913"; ccdsid "CCDS21759.1"; exon_status "KNOWN"; level "2"; protein_id "ENSMUSP00000033012.7"; source "HAVANA"; tag "CCDS";
chr7	HAVANA	exon	114246728	114246842	.	-	.	gene_id "ENSMUSG00000030754.9"; transcript_id "ENSMUST00000033012.8"; gene_type "protein_coding"; gene_status "KNOWN"; gene_name "Copb1"; transcript_type "protein_coding"; transcript_status "KNOWN"; transcript_name "Copb1-201"; exon_number "5"; exon_id "ENSMUSE00000202821.3"; talon_gene "23250"; talon_transcript "60347"; talon_exon "306915"; ccdsid "CCDS21759.1"; exon_status "KNOWN"; level "2"; protein_id "ENSMUSP00000033012.7"; source "HAVANA"; tag "CCDS";
chr7	HAVANA	exon	114245424	114245516	.	-	.	gene_id "ENSMUSG00000030754.9"; transcript_id "ENSMUST00000033012.8"; gene_type "protein_coding"; gene_status "KNOWN"; gene_name "Copb1"; transcript_type "protein_coding"; transcript_status "KNOWN"; transcript_name "Copb1-201"; exon_number "6"; exon_id "ENSMUSE00000202831.3"; talon_gene "23250"; talon_transcript "60347"; talon_exon "306917"; ccdsid "CCDS21759.1"; exon_status "KNOWN"; level "2"; protein_id "ENSMUSP00000033012.7"; source "HAVANA"; tag "CCDS";
chr7	HAVANA	exon	114240625	114240762	.	-	.	gene_id "ENSMUSG00000030754.9"; transcript_id "ENSMUST00000033012.8"; gene_type "protein_coding"; gene_status "KNOWN"; gene_name "Copb1"; transcript_type "protein_coding"; transcript_status "KNOWN"; transcript_name "Copb1-201"; exon_number "7"; exon_id "ENSMUSE00000202828.3"; talon_gene "23250"; talon_transcript "60347"; talon_exon "306919"; ccdsid "CCDS21759.1"; exon_status "KNOWN"; level "2"; protein_id "ENSMUSP00000033012.7"; source "HAVANA"; tag "CCDS";
chr7	HAVANA	exon	114238350	114238469	.	-	.	gene_id "ENSMUSG00000030754.9"; transcript_id "ENSMUST00000033012.8"; gene_type "protein_coding"; gene_status "KNOWN"; gene_name "Copb1"; transcript_type "protein_coding"; transcript_status "KNOWN"; transcript_name "Copb1-201"; exon_number "8"; exon_id "ENSMUSE00000202808.3"; talon_gene "23250"; talon_transcript "60347"; talon_exon "306921"; ccdsid "CCDS21759.1"; exon_status "KNOWN"; level "2"; protein_id "ENSMUSP00000033012.7"; source "HAVANA"; tag "CCDS";
chr7	HAVANA	exon	114237527	114237634	.	-	.	gene_id "ENSMUSG00000030754.9"; transcript_id "ENSMUST00000033012.8"; gene_type "protein_coding"; gene_status "KNOWN"; gene_name "Copb1"; transcript_type "protein_coding"; transcript_status "KNOWN"; transcript_name "Copb1-201"; exon_number "9"; exon_id "ENSMUSE00000202818.3"; talon_gene "23250"; talon_transcript "60347"; talon_exon "306923"; ccdsid "CCDS21759.1"; exon_status "KNOWN"; level "2"; protein_id "ENSMUSP00000033012.7"; source "HAVANA"; tag "CCDS";
chr7	HAVANA	exon	114237294	114237440	.	-	.	gene_id "ENSMUSG00000030754.9"; transcript_id "ENSMUST00000033012.8"; gene_type "protein_coding"; gene_status "KNOWN"; gene_name "Copb1"; transcript_type "protein_coding"; transcript_status "KNOWN"; transcript_name "Copb1-201"; exon_number "10"; exon_id "ENSMUSE00000202833.3"; talon_gene "23250"; talon_transcript "60347"; talon_exon "306925"; ccdsid "CCDS21759.1"; exon_status "KNOWN"; level "2"; protein_id "ENSMUSP00000033012.7"; source "HAVANA"; tag "CCDS";
chr7	HAVANA	exon	114236787	114236932	.	-	.	gene_id "ENSMUSG00000030754.9"; transcript_id "ENSMUST00000033012.8"; gene_type "protein_coding"; gene_status "KNOWN"; gene_name "Copb1"; transcript_type "protein_coding"; transcript_status "KNOWN"; transcript_name "Copb1-201"; exon_number "11"; exon_id "ENSMUSE00000202805.3"; talon_gene "23250"; talon_transcript "60347"; talon_exon "306927"; ccdsid "CCDS21759.1"; exon_status "KNOWN"; level "2"; protein_id "ENSMUSP00000033012.7"; source "HAVANA"; tag "CCDS";
chr7	HAVANA	exon	114234939	114235035	.	-	.	gene_id "ENSMUSG00000030754.9"; transcript_id "ENSMUST00000033012.8"; gene_type "protein_coding"; gene_status "KNOWN"; gene_name "Copb1"; transcript_type "protein_coding"; transcript_status "KNOWN"; transcript_name "Copb1-201"; exon_number "12"; exon_id "ENSMUSE00000202826.3"; talon_gene "23250"; talon_transcript "60347"; talon_exon "306929"; ccdsid "CCDS21759.1"; exon_status "KNOWN"; level "2"; protein_id "ENSMUSP00000033012.7"; source "HAVANA"; tag "CCDS";
chr7	HAVANA	exon	114233197	114233357	.	-	.	gene_id "ENSMUSG00000030754.9"; transcript_id "ENSMUST00000033012.8"; gene_type "protein_coding"; gene_status "KNOWN"; gene_name "Copb1"; transcript_type "protein_coding"; transcript_status "KNOWN"; transcript_name "Copb1-201"; exon_number "13"; exon_id "ENSMUSE00000202810.3"; talon_gene "23250"; talon_transcript "60347"; talon_exon "306931"; ccdsid "CCDS21759.1"; exon_status "KNOWN"; level "2"; protein_id "ENSMUSP00000033012.7"; source "HAVANA"; tag "CCDS";
chr7	HAVANA	exon	114232175	114232295	.	-	.	gene_id "ENSMUSG00000030754.9"; transcript_id "ENSMUST00000033012.8"; gene_type "protein_coding"; gene_status "KNOWN"; gene_name "Copb1"; transcript_type "protein_coding"; transcript_status "KNOWN"; transcript_name "Copb1-201"; exon_number "14"; exon_id "ENSMUSE00000202815.3"; talon_gene "23250"; talon_transcript "60347"; talon_exon "306933"; ccdsid "CCDS21759.1"; exon_status "KNOWN"; level "2"; protein_id "ENSMUSP00000033012.7"; source "HAVANA"; tag "CCDS";
chr7	HAVANA	exon	114226947	114227174	.	-	.	gene_id "ENSMUSG00000030754.9"; transcript_id "ENSMUST00000033012.8"; gene_type "protein_coding"; gene_status "KNOWN"; gene_name "Copb1"; transcript_type "protein_coding"; transcript_status "KNOWN"; transcript_name "Copb1-201"; exon_number "15"; exon_id "ENSMUSE00000301405.3"; talon_gene "23250"; talon_transcript "60347"; talon_exon "306935"; ccdsid "CCDS21759.1"; exon_status "KNOWN"; level "2"; protein_id "ENSMUSP00000033012.7"; source "HAVANA"; tag "CCDS";
chr7	HAVANA	exon	114226603	114226782	.	-	.	gene_id "ENSMUSG00000030754.9"; transcript_id "ENSMUST00000033012.8"; gene_type "protein_coding"; gene_status "KNOWN"; gene_name "Copb1"; transcript_type "protein_coding"; transcript_status "KNOWN"; transcript_name "Copb1-201"; exon_number "16"; exon_id "ENSMUSE00000301397.3"; talon_gene "23250"; talon_transcript "60347"; talon_exon "306937"; ccdsid "CCDS21759.1"; exon_status "KNOWN"; level "2"; protein_id "ENSMUSP00000033012.7"; source "HAVANA"; tag "CCDS";
chr7	HAVANA	exon	114223203	114223347	.	-	.	gene_id "ENSMUSG00000030754.9"; transcript_id "ENSMUST00000033012.8"; gene_type "protein_coding"; gene_status "KNOWN"; gene_name "Copb1"; transcript_type "protein_coding"; transcript_status "KNOWN"; transcript_name "Copb1-201"; exon_number "17"; exon_id "ENSMUSE00000301388.3"; talon_gene "23250"; talon_transcript "60347"; talon_exon "306939"; ccdsid "CCDS21759.1"; exon_status "KNOWN"; level "2"; protein_id "ENSMUSP00000033012.7"; source "HAVANA"; tag "CCDS";
chr7	HAVANA	exon	114221643	114221762	.	-	.	gene_id "ENSMUSG00000030754.9"; transcript_id "ENSMUST00000033012.8"; gene_type "protein_coding"; gene_status "KNOWN"; gene_name "Copb1"; transcript_type "protein_coding"; transcript_status "KNOWN"; transcript_name "Copb1-201"; exon_number "18"; exon_id "ENSMUSE00000301381.3"; talon_gene "23250"; talon_transcript "60347"; talon_exon "306941"; ccdsid "CCDS21759.1"; exon_status "KNOWN"; level "2"; protein_id "ENSMUSP00000033012.7"; source "HAVANA"; tag "CCDS";
chr7	HAVANA	exon	114219526	114219671	.	-	.	gene_id "ENSMUSG00000030754.9"; transcript_id "ENSMUST00000033012.8"; gene_type "protein_coding"; gene_status "KNOWN"; gene_name "Copb1"; transcript_type "protein_coding"; transcript_status "KNOWN"; transcript_name "Copb1-201"; exon_number "19"; exon_id "ENSMUSE00001009275.1"; talon_gene "23250"; talon_transcript "60347"; talon_exon "306943"; ccdsid "CCDS21759.1"; exon_status "KNOWN"; level "2"; protein_id "ENSMUSP00000033012.7"; source "HAVANA"; tag "CCDS";
chr7	HAVANA	exon	114217622	114217711	.	-	.	gene_id "ENSMUSG00000030754.9"; transcript_id "ENSMUST00000033012.8"; gene_type "protein_coding"; gene_status "KNOWN"; gene_name "Copb1"; transcript_type "protein_coding"; transcript_status "KNOWN"; transcript_name "Copb1-201"; exon_number "20"; exon_id "ENSMUSE00001049627.1"; talon_gene "23250"; talon_transcript "60347"; talon_exon "306945"; ccdsid "CCDS21759.1"; exon_status "KNOWN"; level "2"; protein_id "ENSMUSP00000033012.7"; source "HAVANA"; tag "CCDS";
chr7	HAVANA	exon	114216463	114216618	.	-	.	gene_id "ENSMUSG00000030754.9"; transcript_id "ENSMUST00000033012.8"; gene_type "protein_coding"; gene_status "KNOWN"; gene_name "Copb1"; transcript_type "protein_coding"; transcript_status "KNOWN"; transcript_name "Copb1-201"; exon_number "21"; exon_id "ENSMUSE00000970102.1"; talon_gene "23250"; talon_transcript "60347"; talon_exon "306947"; ccdsid "CCDS21759.1"; exon_status "KNOWN"; level "2"; protein_id "ENSMUSP00000033012.7"; source "HAVANA"; tag "CCDS";
chr7	HAVANA	exon	114215559	114215937	.	-	.	gene_id "ENSMUSG00000030754.9"; transcript_id "ENSMUST00000033012.8"; gene_type "protein_coding"; gene_status "KNOWN"; gene_name "Copb1"; transcript_type "protein_coding"; transcript_status "KNOWN"; transcript_name "Copb1-201"; exon_number "22"; exon_id "ENSMUSE00000896169.1"; talon_gene "23250"; talon_transcript "60347"; talon_exon "306949"; ccdsid "CCDS21759.1"; exon_status "KNOWN"; level "2"; protein_id "ENSMUSP00000033012.7"; source "HAVANA"; tag "CCDS";
chr7	TALON	transcript	114226947	114254691	.	-	.	gene_id "ENSMUSG00000030754.9"; transcript_id "ENCODEMT000469974"; gene_name "Copb1"; gene_status "KNOWN"; gene_type "protein_coding"; transcript_status "NOVEL"; transcript_name "ENCODEMT000469974"; talon_gene "23250"; talon_transcript "469974"; ISM-prefix_to_IDs "60347,469294,469384,469643,469695,469732,469842,469868,469878,469970,469971"; ISM-prefix_transcript "TRUE"; ISM_to_IDs "60347,469294,469384,469643,469695,469732,469842,469868,469878,469970,469971"; ISM_transcript "TRUE";
chr7	HAVANA	exon	114254606	114254691	.	-	.	gene_id "ENSMUSG00000030754.9"; transcript_id "ENCODEMT000469974"; gene_type "protein_coding"; gene_status "KNOWN"; gene_name "Copb1"; transcript_status "NOVEL"; transcript_name "ENCODEMT000469974"; exon_number "1"; exon_id "ENSMUSE00000916307.2"; talon_gene "23250"; talon_transcript "469974"; talon_exon "306953"; exon_status "KNOWN"; level "2"; source "HAVANA";
chr7	HAVANA	exon	114253870	114254019	.	-	.	gene_id "ENSMUSG00000030754.9"; transcript_id "ENCODEMT000469974"; gene_type "protein_coding"; gene_status "KNOWN"; gene_name "Copb1"; transcript_status "NOVEL"; transcript_name "ENCODEMT000469974"; exon_number "2"; exon_id "ENSMUSE00000202812.4"; talon_gene "23250"; talon_transcript "469974"; talon_exon "306909"; ccdsid "CCDS21759.1"; exon_status "KNOWN"; level "2"; protein_id "ENSMUSP00000033012.7"; source "HAVANA"; tag "CCDS";
chr7	HAVANA	exon	114250046	114250275	.	-	.	gene_id "ENSMUSG00000030754.9"; transcript_id "ENCODEMT000469974"; gene_type "protein_coding"; gene_status "KNOWN"; gene_name "Copb1"; transcript_status "NOVEL"; transcript_name "ENCODEMT000469974"; exon_number "3"; exon_id "ENSMUSE00000202807.3"; talon_gene "23250"; talon_transcript "469974"; talon_exon "306911"; ccdsid "CCDS21759.1"; exon_status "KNOWN"; level "2"; protein_id "ENSMUSP00000033012.7"; source "HAVANA"; tag "CCDS";
chr7	HAVANA	exon	114248808	114248977	.	-	.	gene_id "ENSMUSG00000030754.9"; transcript_id "ENCODEMT000469974"; gene_type "protein_coding"; gene_status "KNOWN"; gene_name "Copb1"; transcript_status "NOVEL"; transcript_name "ENCODEMT000469974"; exon_number "4"; exon_id "ENSMUSE00000202804.3"; talon_gene "23250"; talon_transcript "469974"; talon_exon "306913"; ccdsid "CCDS21759.1"; exon_status "KNOWN"; level "2"; protein_id "ENSMUSP00000033012.7"; source "HAVANA"; tag "CCDS";
chr7	HAVANA	exon	114246728	114246842	.	-	.	gene_id "ENSMUSG00000030754.9"; transcript_id "ENCODEMT000469974"; gene_type "protein_coding"; gene_status "KNOWN"; gene_name "Copb1"; transcript_status "NOVEL"; transcript_name "ENCODEMT000469974"; exon_number "5"; exon_id "ENSMUSE00000202821.3"; talon_gene "23250"; talon_transcript "469974"; talon_exon "306915"; ccdsid "CCDS21759.1"; exon_status "KNOWN"; level "2"; protein_id "ENSMUSP00000033012.7"; source "HAVANA"; tag "CCDS";
chr7	HAVANA	exon	114245424	114245516	.	-	.	gene_id "ENSMUSG00000030754.9"; transcript_id "ENCODEMT000469974"; gene_type "protein_coding"; gene_status "KNOWN"; gene_name "Copb1"; transcript_status "NOVEL"; transcript_name "ENCODEMT000469974"; exon_number "6"; exon_id "ENSMUSE00000202831.3"; talon_gene "23250"; talon_transcript "469974"; talon_exon "306917"; ccdsid "CCDS21759.1"; exon_status "KNOWN"; level "2"; protein_id "ENSMUSP00000033012.7"; source "HAVANA"; tag "CCDS";
chr7	HAVANA	exon	114240625	114240762	.	-	.	gene_id "ENSMUSG00000030754.9"; transcript_id "ENCODEMT000469974"; gene_type "protein_coding"; gene_status "KNOWN"; gene_name "Copb1"; transcript_status "NOVEL"; transcript_name "ENCODEMT000469974"; exon_number "7"; exon_id "ENSMUSE00000202828.3"; talon_gene "23250"; talon_transcript "469974"; talon_exon "306919"; ccdsid "CCDS21759.1"; exon_status "KNOWN"; level "2"; protein_id "ENSMUSP00000033012.7"; source "HAVANA"; tag "CCDS";
chr7	HAVANA	exon	114238350	114238469	.	-	.	gene_id "ENSMUSG00000030754.9"; transcript_id "ENCODEMT000469974"; gene_type "protein_coding"; gene_status "KNOWN"; gene_name "Copb1"; transcript_status "NOVEL"; transcript_name "ENCODEMT000469974"; exon_number "8"; exon_id "ENSMUSE00000202808.3"; talon_gene "23250"; talon_transcript "469974"; talon_exon "306921"; ccdsid "CCDS21759.1"; exon_status "KNOWN"; level "2"; protein_id "ENSMUSP00000033012.7"; source "HAVANA"; tag "CCDS";
chr7	HAVANA	exon	114237527	114237634	.	-	.	gene_id "ENSMUSG00000030754.9"; transcript_id "ENCODEMT000469974"; gene_type "protein_coding"; gene_status "KNOWN"; gene_name "Copb1"; transcript_status "NOVEL"; transcript_name "ENCODEMT000469974"; exon_number "9"; exon_id "ENSMUSE00000202818.3"; talon_gene "23250"; talon_transcript "469974"; talon_exon "306923"; ccdsid "CCDS21759.1"; exon_status "KNOWN"; level "2"; protein_id "ENSMUSP00000033012.7"; source "HAVANA"; tag "CCDS";
chr7	HAVANA	exon	114237294	114237440	.	-	.	gene_id "ENSMUSG00000030754.9"; transcript_id "ENCODEMT000469974"; gene_type "protein_coding"; gene_status "KNOWN"; gene_name "Copb1"; transcript_status "NOVEL"; transcript_name "ENCODEMT000469974"; exon_number "10"; exon_id "ENSMUSE00000202833.3"; talon_gene "23250"; talon_transcript "469974"; talon_exon "306925"; ccdsid "CCDS21759.1"; exon_status "KNOWN"; level "2"; protein_id "ENSMUSP00000033012.7"; source "HAVANA"; tag "CCDS";
chr7	HAVANA	exon	114236787	114236932	.	-	.	gene_id "ENSMUSG00000030754.9"; transcript_id "ENCODEMT000469974"; gene_type "protein_coding"; gene_status "KNOWN"; gene_name "Copb1"; transcript_status "NOVEL"; transcript_name "ENCODEMT000469974"; exon_number "11"; exon_id "ENSMUSE00000202805.3"; talon_gene "23250"; talon_transcript "469974"; talon_exon "306927"; ccdsid "CCDS21759.1"; exon_status "KNOWN"; level "2"; protein_id "ENSMUSP00000033012.7"; source "HAVANA"; tag "CCDS";
chr7	HAVANA	exon	114234939	114235035	.	-	.	gene_id "ENSMUSG00000030754.9"; transcript_id "ENCODEMT000469974"; gene_type "protein_coding"; gene_status "KNOWN"; gene_name "Copb1"; transcript_status "NOVEL"; transcript_name "ENCODEMT000469974"; exon_number "12"; exon_id "ENSMUSE00000202826.3"; talon_gene "23250"; talon_transcript "469974"; talon_exon "306929"; ccdsid "CCDS21759.1"; exon_status "KNOWN"; level "2"; protein_id "ENSMUSP00000033012.7"; source "HAVANA"; tag "CCDS";
chr7	HAVANA	exon	114233197	114233357	.	-	.	gene_id "ENSMUSG00000030754.9"; transcript_id "ENCODEMT000469974"; gene_type "protein_coding"; gene_status "KNOWN"; gene_name "Copb1"; transcript_status "NOVEL"; transcript_name "ENCODEMT000469974"; exon_number "13"; exon_id "ENSMUSE00000202810.3"; talon_gene "23250"; talon_transcript "469974"; talon_exon "306931"; ccdsid "CCDS21759.1"; exon_status "KNOWN"; level "2"; protein_id "ENSMUSP00000033012.7"; source "HAVANA"; tag "CCDS";
chr7	HAVANA	exon	114232175	114232295	.	-	.	gene_id "ENSMUSG00000030754.9"; transcript_id "ENCODEMT000469974"; gene_type "protein_coding"; gene_status "KNOWN"; gene_name "Copb1"; transcript_status "NOVEL"; transcript_name "ENCODEMT000469974"; exon_number "14"; exon_id "ENSMUSE00000202815.3"; talon_gene "23250"; talon_transcript "469974"; talon_exon "306933"; ccdsid "CCDS21759.1"; exon_status "KNOWN"; level "2"; protein_id "ENSMUSP00000033012.7"; source "HAVANA"; tag "CCDS";
chr7	HAVANA	exon	114226947	114227174	.	-	.	gene_id "ENSMUSG00000030754.9"; transcript_id "ENCODEMT000469974"; gene_type "protein_coding"; gene_status "KNOWN"; gene_name "Copb1"; transcript_status "NOVEL"; transcript_name "ENCODEMT000469974"; exon_number "15"; exon_id "ENSMUSE00000301405.3"; talon_gene "23250"; talon_transcript "469974"; talon_exon "306935"; ccdsid "CCDS21759.1"; exon_status "KNOWN"; level "2"; protein_id "ENSMUSP00000033012.7"; source "HAVANA"; tag "CCDS";
chr7	HAVANA	gene	114264606	114276067	.	-	.	gene_id "ENSMUSG00000030751.18"; gene_name "Psma1"; gene_status "KNOWN"; gene_type "protein_coding"; talon_gene "23251"; havana_gene "OTTMUSG00000025343.2"; level "2";
chr7	HAVANA	transcript	114264606	114276118	.	-	.	gene_id "ENSMUSG00000030751.18"; transcript_id "ENSMUST00000033008.9"; gene_name "Psma1"; gene_status "KNOWN"; gene_type "protein_coding"; transcript_type "protein_coding"; transcript_status "KNOWN"; transcript_name "Psma1-201"; talon_gene "23251"; talon_transcript "60350"; ccdsid "CCDS40094.1"; havana_transcript "OTTMUST00000062381.1"; level "2"; protein_id "ENSMUSP00000033008.9"; source "HAVANA"; tag "CCDS"; transcript_support_level "1";
chr7	HAVANA	exon	114276001	114276118	.	-	.	gene_id "ENSMUSG00000030751.18"; transcript_id "ENSMUST00000033008.9"; gene_type "protein_coding"; gene_status "KNOWN"; gene_name "Psma1"; transcript_type "protein_coding"; transcript_status "KNOWN"; transcript_name "Psma1-201"; exon_number "1"; exon_id "ENSMUSE00000739511.1"; talon_gene "23251"; talon_transcript "60350"; talon_exon "306955"; ccdsid "CCDS40094.1"; exon_status "KNOWN"; level "2"; protein_id "ENSMUSP00000033008.9"; source "HAVANA"; tag "CCDS";
chr7	HAVANA	exon	114274416	114274460	.	-	.	gene_id "ENSMUSG00000030751.18"; transcript_id "ENSMUST00000033008.9"; gene_type "protein_coding"; gene_status "KNOWN"; gene_name "Psma1"; transcript_type "protein_coding"; transcript_status "KNOWN"; transcript_name "Psma1-201"; exon_number "2"; exon_id "ENSMUSE00001312189.1"; talon_gene "23251"; talon_transcript "60350"; talon_exon "306957"; ccdsid "CCDS40094.1"; exon_status "KNOWN"; level "2"; protein_id "ENSMUSP00000033008.9"; source "HAVANA"; tag "CCDS";
chr7	HAVANA	exon	114274026	114274127	.	-	.	gene_id "ENSMUSG00000030751.18"; transcript_id "ENSMUST00000033008.9"; gene_type "protein_coding"; gene_status "KNOWN"; gene_name "Psma1"; transcript_type "protein_coding"; transcript_status "KNOWN"; transcript_name "Psma1-201"; exon_number "3"; exon_id "ENSMUSE00001313264.1"; talon_gene "23251"; talon_transcript "60350"; talon_exon "306959"; ccdsid "CCDS40094.1"; exon_status "KNOWN"; level "2"; protein_id "ENSMUSP00000033008.9"; source "HAVANA"; tag "CCDS";
chr7	HAVANA	exon	114273812	114273915	.	-	.	gene_id "ENSMUSG00000030751.18"; transcript_id "ENSMUST00000033008.9"; gene_type "protein_coding"; gene_status "KNOWN"; gene_name "Psma1"; transcript_type "protein_coding"; transcript_status "KNOWN"; transcript_name "Psma1-201"; exon_number "4"; exon_id "ENSMUSE00001209786.1"; talon_gene "23251"; talon_transcript "60350"; talon_exon "306961"; ccdsid "CCDS40094.1"; exon_status "KNOWN"; level "2"; protein_id "ENSMUSP00000033008.9"; source "HAVANA"; tag "CCDS";
chr7	HAVANA	exon	114271054	114271142	.	-	.	gene_id "ENSMUSG00000030751.18"; transcript_id "ENSMUST00000033008.9"; gene_type "protein_coding"; gene_status "KNOWN"; gene_name "Psma1"; transcript_type "protein_coding"; transcript_status "KNOWN"; transcript_name "Psma1-201"; exon_number "5"; exon_id "ENSMUSE00001236074.1"; talon_gene "23251"; talon_transcript "60350"; talon_exon "306963"; ccdsid "CCDS40094.1"; exon_status "KNOWN"; level "2"; protein_id "ENSMUSP00000033008.9"; source "HAVANA"; tag "CCDS";
chr7	HAVANA	exon	114270333	114270403	.	-	.	gene_id "ENSMUSG00000030751.18"; transcript_id "ENSMUST00000033008.9"; gene_type "protein_coding"; gene_status "KNOWN"; gene_name "Psma1"; transcript_type "protein_coding"; transcript_status "KNOWN"; transcript_name "Psma1-201"; exon_number "6"; exon_id "ENSMUSE00001240947.1"; talon_gene "23251"; talon_transcript "60350"; talon_exon "306965"; ccdsid "CCDS40094.1"; exon_status "KNOWN"; level "2"; protein_id "ENSMUSP00000033008.9"; source "HAVANA"; tag "CCDS";
chr7	HAVANA	exon	114269721	114269850	.	-	.	gene_id "ENSMUSG00000030751.18"; transcript_id "ENSMUST00000033008.9"; gene_type "protein_coding"; gene_status "KNOWN"; gene_name "Psma1"; transcript_type "protein_coding"; transcript_status "KNOWN"; transcript_name "Psma1-201"; exon_number "7"; exon_id "ENSMUSE00001229274.1"; talon_gene "23251"; talon_transcript "60350"; talon_exon "306967"; ccdsid "CCDS40094.1"; exon_status "KNOWN"; level "2"; protein_id "ENSMUSP00000033008.9"; source "HAVANA"; tag "CCDS";
chr7	HAVANA	exon	114267121	114267200	.	-	.	gene_id "ENSMUSG00000030751.18"; transcript_id "ENSMUST00000033008.9"; gene_type "protein_coding"; gene_status "KNOWN"; gene_name "Psma1"; transcript_type "protein_coding"; transcript_status "KNOWN"; transcript_name "Psma1-201"; exon_number "8"; exon_id "ENSMUSE00001310460.1"; talon_gene "23251"; talon_transcript "60350"; talon_exon "306969"; ccdsid "CCDS40094.1"; exon_status "KNOWN"; level "2"; protein_id "ENSMUSP00000033008.9"; source "HAVANA"; tag "CCDS";
chr7	HAVANA	exon	114266434	114266544	.	-	.	gene_id "ENSMUSG00000030751.18"; transcript_id "ENSMUST00000033008.9"; gene_type "protein_coding"; gene_status "KNOWN"; gene_name "Psma1"; transcript_type "protein_coding"; transcript_status "KNOWN"; transcript_name "Psma1-201"; exon_number "9"; exon_id "ENSMUSE00001307951.1"; talon_gene "23251"; talon_transcript "60350"; talon_exon "306971"; ccdsid "CCDS40094.1"; exon_status "KNOWN"; level "2"; protein_id "ENSMUSP00000033008.9"; source "HAVANA"; tag "CCDS";
chr7	HAVANA	exon	114264606	114264956	.	-	.	gene_id "ENSMUSG00000030751.18"; transcript_id "ENSMUST00000033008.9"; gene_type "protein_coding"; gene_status "KNOWN"; gene_name "Psma1"; transcript_type "protein_coding"; transcript_status "KNOWN"; transcript_name "Psma1-201"; exon_number "10"; exon_id "ENSMUSE00000632787.4"; talon_gene "23251"; talon_transcript "60350"; talon_exon "306973"; ccdsid "CCDS40094.1"; exon_status "KNOWN"; level "2"; protein_id "ENSMUSP00000033008.9"; source "HAVANA"; tag "CCDS";
chr7	HAVANA	transcript	114264795	114276026	.	-	.	gene_id "ENSMUSG00000030751.18"; transcript_id "ENSMUST00000135570.7"; gene_name "Psma1"; gene_status "KNOWN"; gene_type "protein_coding"; transcript_type "protein_coding"; transcript_status "KNOWN"; transcript_name "Psma1-203"; talon_gene "23251"; talon_transcript "60351"; havana_transcript "OTTMUST00000062384.2"; level "2"; protein_id "ENSMUSP00000147815.1"; source "HAVANA"; tag "basic"; transcript_support_level "3";
chr7	HAVANA	exon	114275961	114276026	.	-	.	gene_id "ENSMUSG00000030751.18"; transcript_id "ENSMUST00000135570.7"; gene_type "protein_coding"; gene_status "KNOWN"; gene_name "Psma1"; transcript_type "protein_coding"; transcript_status "KNOWN"; transcript_name "Psma1-203"; exon_number "1"; exon_id "ENSMUSE00000730028.1"; talon_gene "23251"; talon_transcript "60351"; talon_exon "306974"; exon_status "KNOWN"; level "2"; protein_id "ENSMUSP00000147815.1"; source "HAVANA"; tag "basic";
chr7	HAVANA	exon	114274416	114274460	.	-	.	gene_id "ENSMUSG00000030751.18"; transcript_id "ENSMUST00000135570.7"; gene_type "protein_coding"; gene_status "KNOWN"; gene_name "Psma1"; transcript_type "protein_coding"; transcript_status "KNOWN"; transcript_name "Psma1-203"; exon_number "2"; exon_id "ENSMUSE00001312189.1"; talon_gene "23251"; talon_transcript "60351"; talon_exon "306957"; ccdsid "CCDS40094.1"; exon_status "KNOWN"; level "2"; protein_id "ENSMUSP00000033008.9"; source "HAVANA"; tag "CCDS";
chr7	HAVANA	exon	114274026	114274127	.	-	.	gene_id "ENSMUSG00000030751.18"; transcript_id "ENSMUST00000135570.7"; gene_type "protein_coding"; gene_status "KNOWN"; gene_name "Psma1"; transcript_type "protein_coding"; transcript_status "KNOWN"; transcript_name "Psma1-203"; exon_number "3"; exon_id "ENSMUSE00001313264.1"; talon_gene "23251"; talon_transcript "60351"; talon_exon "306959"; ccdsid "CCDS40094.1"; exon_status "KNOWN"; level "2"; protein_id "ENSMUSP00000033008.9"; source "HAVANA"; tag "CCDS";
chr7	HAVANA	exon	114273812	114273915	.	-	.	gene_id "ENSMUSG00000030751.18"; transcript_id "ENSMUST00000135570.7"; gene_type "protein_coding"; gene_status "KNOWN"; gene_name "Psma1"; transcript_type "protein_coding"; transcript_status "KNOWN"; transcript_name "Psma1-203"; exon_number "4"; exon_id "ENSMUSE00001209786.1"; talon_gene "23251"; talon_transcript "60351"; talon_exon "306961"; ccdsid "CCDS40094.1"; exon_status "KNOWN"; level "2"; protein_id "ENSMUSP00000033008.9"; source "HAVANA"; tag "CCDS";
chr7	HAVANA	exon	114271054	114271142	.	-	.	gene_id "ENSMUSG00000030751.18"; transcript_id "ENSMUST00000135570.7"; gene_type "protein_coding"; gene_status "KNOWN"; gene_name "Psma1"; transcript_type "protein_coding"; transcript_status "KNOWN"; transcript_name "Psma1-203"; exon_number "5"; exon_id "ENSMUSE00001236074.1"; talon_gene "23251"; talon_transcript "60351"; talon_exon "306963"; ccdsid "CCDS40094.1"; exon_status "KNOWN"; level "2"; protein_id "ENSMUSP00000033008.9"; source "HAVANA"; tag "CCDS";
chr7	HAVANA	exon	114270333	114270403	.	-	.	gene_id "ENSMUSG00000030751.18"; transcript_id "ENSMUST00000135570.7"; gene_type "protein_coding"; gene_status "KNOWN"; gene_name "Psma1"; transcript_type "protein_coding"; transcript_status "KNOWN"; transcript_name "Psma1-203"; exon_number "6"; exon_id "ENSMUSE00001240947.1"; talon_gene "23251"; talon_transcript "60351"; talon_exon "306965"; ccdsid "CCDS40094.1"; exon_status "KNOWN"; level "2"; protein_id "ENSMUSP00000033008.9"; source "HAVANA"; tag "CCDS";
chr7	HAVANA	exon	114269721	114269850	.	-	.	gene_id "ENSMUSG00000030751.18"; transcript_id "ENSMUST00000135570.7"; gene_type "protein_coding"; gene_status "KNOWN"; gene_name "Psma1"; transcript_type "protein_coding"; transcript_status "KNOWN"; transcript_name "Psma1-203"; exon_number "7"; exon_id "ENSMUSE00001229274.1"; talon_gene "23251"; talon_transcript "60351"; talon_exon "306967"; ccdsid "CCDS40094.1"; exon_status "KNOWN"; level "2"; protein_id "ENSMUSP00000033008.9"; source "HAVANA"; tag "CCDS";
chr7	HAVANA	exon	114267121	114267200	.	-	.	gene_id "ENSMUSG00000030751.18"; transcript_id "ENSMUST00000135570.7"; gene_type "protein_coding"; gene_status "KNOWN"; gene_name "Psma1"; transcript_type "protein_coding"; transcript_status "KNOWN"; transcript_name "Psma1-203"; exon_number "8"; exon_id "ENSMUSE00001310460.1"; talon_gene "23251"; talon_transcript "60351"; talon_exon "306969"; ccdsid "CCDS40094.1"; exon_status "KNOWN"; level "2"; protein_id "ENSMUSP00000033008.9"; source "HAVANA"; tag "CCDS";
chr7	HAVANA	exon	114266434	114266544	.	-	.	gene_id "ENSMUSG00000030751.18"; transcript_id "ENSMUST00000135570.7"; gene_type "protein_coding"; gene_status "KNOWN"; gene_name "Psma1"; transcript_type "protein_coding"; transcript_status "KNOWN"; transcript_name "Psma1-203"; exon_number "9"; exon_id "ENSMUSE00001307951.1"; talon_gene "23251"; talon_transcript "60351"; talon_exon "306971"; ccdsid "CCDS40094.1"; exon_status "KNOWN"; level "2"; protein_id "ENSMUSP00000033008.9"; source "HAVANA"; tag "CCDS";
chr7	HAVANA	exon	114264795	114264956	.	-	.	gene_id "ENSMUSG00000030751.18"; transcript_id "ENSMUST00000135570.7"; gene_type "protein_coding"; gene_status "KNOWN"; gene_name "Psma1"; transcript_type "protein_coding"; transcript_status "KNOWN"; transcript_name "Psma1-203"; exon_number "10"; exon_id "ENSMUSE00000810055.1"; talon_gene "23251"; talon_transcript "60351"; talon_exon "306976"; exon_status "KNOWN"; level "2"; protein_id "ENSMUSP00000147815.1"; source "HAVANA"; tag "basic";
chr7	HAVANA	transcript	114270489	114276054	.	-	.	gene_id "ENSMUSG00000030751.18"; transcript_id "ENSMUST00000154909.1"; gene_name "Psma1"; gene_status "KNOWN"; gene_type "protein_coding"; transcript_type "retained_intron"; transcript_status "KNOWN"; transcript_name "Psma1-204"; talon_gene "23251"; talon_transcript "60352"; havana_transcript "OTTMUST00000062382.2"; level "2"; source "HAVANA"; transcript_support_level "1";
chr7	HAVANA	exon	114276001	114276054	.	-	.	gene_id "ENSMUSG00000030751.18"; transcript_id "ENSMUST00000154909.1"; gene_type "protein_coding"; gene_status "KNOWN"; gene_name "Psma1"; transcript_type "retained_intron"; transcript_status "KNOWN"; transcript_name "Psma1-204"; exon_number "1"; exon_id "ENSMUSE00000670683.3"; talon_gene "23251"; talon_transcript "60352"; talon_exon "306977"; exon_status "KNOWN"; level "2"; source "HAVANA";
chr7	HAVANA	exon	114274416	114274460	.	-	.	gene_id "ENSMUSG00000030751.18"; transcript_id "ENSMUST00000154909.1"; gene_type "protein_coding"; gene_status "KNOWN"; gene_name "Psma1"; transcript_type "retained_intron"; transcript_status "KNOWN"; transcript_name "Psma1-204"; exon_number "2"; exon_id "ENSMUSE00001312189.1"; talon_gene "23251"; talon_transcript "60352"; talon_exon "306957"; ccdsid "CCDS40094.1"; exon_status "KNOWN"; level "2"; protein_id "ENSMUSP00000033008.9"; source "HAVANA"; tag "CCDS";
chr7	HAVANA	exon	114274026	114274127	.	-	.	gene_id "ENSMUSG00000030751.18"; transcript_id "ENSMUST00000154909.1"; gene_type "protein_coding"; gene_status "KNOWN"; gene_name "Psma1"; transcript_type "retained_intron"; transcript_status "KNOWN"; transcript_name "Psma1-204"; exon_number "3"; exon_id "ENSMUSE00001313264.1"; talon_gene "23251"; talon_transcript "60352"; talon_exon "306959"; ccdsid "CCDS40094.1"; exon_status "KNOWN"; level "2"; protein_id "ENSMUSP00000033008.9"; source "HAVANA"; tag "CCDS";
chr7	HAVANA	exon	114273812	114273915	.	-	.	gene_id "ENSMUSG00000030751.18"; transcript_id "ENSMUST00000154909.1"; gene_type "protein_coding"; gene_status "KNOWN"; gene_name "Psma1"; transcript_type "retained_intron"; transcript_status "KNOWN"; transcript_name "Psma1-204"; exon_number "4"; exon_id "ENSMUSE00001209786.1"; talon_gene "23251"; talon_transcript "60352"; talon_exon "306961"; ccdsid "CCDS40094.1"; exon_status "KNOWN"; level "2"; protein_id "ENSMUSP00000033008.9"; source "HAVANA"; tag "CCDS";
chr7	HAVANA	exon	114270489	114271142	.	-	.	gene_id "ENSMUSG00000030751.18"; transcript_id "ENSMUST00000154909.1"; gene_type "protein_coding"; gene_status "KNOWN"; gene_name "Psma1"; transcript_type "retained_intron"; transcript_status "KNOWN"; transcript_name "Psma1-204"; exon_number "5"; exon_id "ENSMUSE00000806572.1"; talon_gene "23251"; talon_transcript "60352"; talon_exon "306978"; exon_status "KNOWN"; level "2"; source "HAVANA";
chr7	HAVANA	transcript	114275112	114276067	.	-	.	gene_id "ENSMUSG00000030751.18"; transcript_id "ENSMUST00000210966.1"; gene_name "Psma1"; gene_status "KNOWN"; gene_type "protein_coding"; transcript_type "retained_intron"; transcript_status "KNOWN"; transcript_name "Psma1-205"; talon_gene "23251"; talon_transcript "60354"; havana_transcript "OTTMUST00000147723.1"; level "2"; source "HAVANA"; transcript_support_level "NA";
chr7	HAVANA	exon	114275112	114276067	.	-	.	gene_id "ENSMUSG00000030751.18"; transcript_id "ENSMUST00000210966.1"; gene_type "protein_coding"; gene_status "KNOWN"; gene_name "Psma1"; transcript_type "retained_intron"; transcript_status "KNOWN"; transcript_name "Psma1-205"; exon_number "1"; exon_id "ENSMUSE00001388720.1"; talon_gene "23251"; talon_transcript "60354"; talon_exon "306982"; exon_status "KNOWN"; level "2"; source "HAVANA";
chr7	HAVANA	gene	114415281	114539251	.	+	.	gene_id "ENSMUSG00000030671.9"; gene_name "Pde3b"; gene_status "KNOWN"; gene_type "protein_coding"; talon_gene "23253"; havana_gene "OTTMUSG00000025593.4"; level "2"; tag "overlapping_locus";
chr7	HAVANA	transcript	114415281	114539251	.	+	.	gene_id "ENSMUSG00000030671.9"; transcript_id "ENSMUST00000032909.8"; gene_name "Pde3b"; gene_status "KNOWN"; gene_type "protein_coding"; transcript_type "protein_coding"; transcript_status "KNOWN"; transcript_name "Pde3b-201"; talon_gene "23253"; talon_transcript "60357"; ccdsid "CCDS21760.1"; havana_transcript "OTTMUST00000062959.2"; level "2"; protein_id "ENSMUSP00000032909.8"; source "HAVANA"; tag "CCDS"; transcript_support_level "1";
chr7	HAVANA	exon	114415281	114416462	.	+	.	gene_id "ENSMUSG00000030671.9"; transcript_id "ENSMUST00000032909.8"; gene_type "protein_coding"; gene_status "KNOWN"; gene_name "Pde3b"; transcript_type "protein_coding"; transcript_status "KNOWN"; transcript_name "Pde3b-201"; exon_number "1"; exon_id "ENSMUSE00000503061.4"; talon_gene "23253"; talon_transcript "60357"; talon_exon "306999"; ccdsid "CCDS21760.1"; exon_status "KNOWN"; level "2"; protein_id "ENSMUSP00000032909.8"; source "HAVANA"; tag "CCDS";
chr7	HAVANA	exon	114491440	114491490	.	+	.	gene_id "ENSMUSG00000030671.9"; transcript_id "ENSMUST00000032909.8"; gene_type "protein_coding"; gene_status "KNOWN"; gene_name "Pde3b"; transcript_type "protein_coding"; transcript_status "KNOWN"; transcript_name "Pde3b-201"; exon_number "2"; exon_id "ENSMUSE00000338029.3"; talon_gene "23253"; talon_transcript "60357"; talon_exon "307001"; ccdsid "CCDS21760.1"; exon_status "KNOWN"; level "2"; protein_id "ENSMUSP00000032909.8"; source "HAVANA"; tag "CCDS";
chr7	HAVANA	exon	114494486	114494734	.	+	.	gene_id "ENSMUSG00000030671.9"; transcript_id "ENSMUST00000032909.8"; gene_type "protein_coding"; gene_status "KNOWN"; gene_name "Pde3b"; transcript_type "protein_coding"; transcript_status "KNOWN"; transcript_name "Pde3b-201"; exon_number "3"; exon_id "ENSMUSE00000301081.3"; talon_gene "23253"; talon_transcript "60357"; talon_exon "307003"; ccdsid "CCDS21760.1"; exon_status "KNOWN"; level "2"; protein_id "ENSMUSP00000032909.8"; source "HAVANA"; tag "CCDS";
chr7	HAVANA	exon	114497912	114498051	.	+	.	gene_id "ENSMUSG00000030671.9"; transcript_id "ENSMUST00000032909.8"; gene_type "protein_coding"; gene_status "KNOWN"; gene_name "Pde3b"; transcript_type "protein_coding"; transcript_status "KNOWN"; transcript_name "Pde3b-201"; exon_number "4"; exon_id "ENSMUSE00000301074.4"; talon_gene "23253"; talon_transcript "60357"; talon_exon "307005"; ccdsid "CCDS21760.1"; exon_status "KNOWN"; level "2"; protein_id "ENSMUSP00000032909.8"; source "HAVANA"; tag "CCDS";
chr7	HAVANA	exon	114506187	114506293	.	+	.	gene_id "ENSMUSG00000030671.9"; transcript_id "ENSMUST00000032909.8"; gene_type "protein_coding"; gene_status "KNOWN"; gene_name "Pde3b"; transcript_type "protein_coding"; transcript_status "KNOWN"; transcript_name "Pde3b-201"; exon_number "5"; exon_id "ENSMUSE00000301064.4"; talon_gene "23253"; talon_transcript "60357"; talon_exon "307007"; ccdsid "CCDS21760.1"; exon_status "KNOWN"; level "2"; protein_id "ENSMUSP00000032909.8"; source "HAVANA"; tag "CCDS";
chr7	HAVANA	exon	114508095	114508305	.	+	.	gene_id "ENSMUSG00000030671.9"; transcript_id "ENSMUST00000032909.8"; gene_type "protein_coding"; gene_status "KNOWN"; gene_name "Pde3b"; transcript_type "protein_coding"; transcript_status "KNOWN"; transcript_name "Pde3b-201"; exon_number "6"; exon_id "ENSMUSE00000201856.3"; talon_gene "23253"; talon_transcript "60357"; talon_exon "307009"; ccdsid "CCDS21760.1"; exon_status "KNOWN"; level "2"; protein_id "ENSMUSP00000032909.8"; source "HAVANA"; tag "CCDS";
chr7	HAVANA	exon	114508839	114508912	.	+	.	gene_id "ENSMUSG00000030671.9"; transcript_id "ENSMUST00000032909.8"; gene_type "protein_coding"; gene_status "KNOWN"; gene_name "Pde3b"; transcript_type "protein_coding"; transcript_status "KNOWN"; transcript_name "Pde3b-201"; exon_number "7"; exon_id "ENSMUSE00000201846.3"; talon_gene "23253"; talon_transcript "60357"; talon_exon "307011"; ccdsid "CCDS21760.1"; exon_status "KNOWN"; level "2"; protein_id "ENSMUSP00000032909.8"; source "HAVANA"; tag "CCDS";
chr7	HAVANA	exon	114518281	114518420	.	+	.	gene_id "ENSMUSG00000030671.9"; transcript_id "ENSMUST00000032909.8"; gene_type "protein_coding"; gene_status "KNOWN"; gene_name "Pde3b"; transcript_type "protein_coding"; transcript_status "KNOWN"; transcript_name "Pde3b-201"; exon_number "8"; exon_id "ENSMUSE00000201853.3"; talon_gene "23253"; talon_transcript "60357"; talon_exon "307013"; ccdsid "CCDS21760.1"; exon_status "KNOWN"; level "2"; protein_id "ENSMUSP00000032909.8"; source "HAVANA"; tag "CCDS";
chr7	HAVANA	exon	114519512	114519649	.	+	.	gene_id "ENSMUSG00000030671.9"; transcript_id "ENSMUST00000032909.8"; gene_type "protein_coding"; gene_status "KNOWN"; gene_name "Pde3b"; transcript_type "protein_coding"; transcript_status "KNOWN"; transcript_name "Pde3b-201"; exon_number "9"; exon_id "ENSMUSE00000201854.3"; talon_gene "23253"; talon_transcript "60357"; talon_exon "307015"; ccdsid "CCDS21760.1"; exon_status "KNOWN"; level "2"; protein_id "ENSMUSP00000032909.8"; source "HAVANA"; tag "CCDS";
chr7	HAVANA	exon	114521664	114521775	.	+	.	gene_id "ENSMUSG00000030671.9"; transcript_id "ENSMUST00000032909.8"; gene_type "protein_coding"; gene_status "KNOWN"; gene_name "Pde3b"; transcript_type "protein_coding"; transcript_status "KNOWN"; transcript_name "Pde3b-201"; exon_number "10"; exon_id "ENSMUSE00000201848.3"; talon_gene "23253"; talon_transcript "60357"; talon_exon "307017"; ccdsid "CCDS21760.1"; exon_status "KNOWN"; level "2"; protein_id "ENSMUSP00000032909.8"; source "HAVANA"; tag "CCDS";
chr7	HAVANA	exon	114523333	114523446	.	+	.	gene_id "ENSMUSG00000030671.9"; transcript_id "ENSMUST00000032909.8"; gene_type "protein_coding"; gene_status "KNOWN"; gene_name "Pde3b"; transcript_type "protein_coding"; transcript_status "KNOWN"; transcript_name "Pde3b-201"; exon_number "11"; exon_id "ENSMUSE00001286040.1"; talon_gene "23253"; talon_transcript "60357"; talon_exon "307019"; ccdsid "CCDS21760.1"; exon_status "KNOWN"; level "2"; protein_id "ENSMUSP00000032909.8"; source "HAVANA"; tag "CCDS";
chr7	HAVANA	exon	114526781	114526980	.	+	.	gene_id "ENSMUSG00000030671.9"; transcript_id "ENSMUST00000032909.8"; gene_type "protein_coding"; gene_status "KNOWN"; gene_name "Pde3b"; transcript_type "protein_coding"; transcript_status "KNOWN"; transcript_name "Pde3b-201"; exon_number "12"; exon_id "ENSMUSE00001225111.1"; talon_gene "23253"; talon_transcript "60357"; talon_exon "307021"; ccdsid "CCDS21760.1"; exon_status "KNOWN"; level "2"; protein_id "ENSMUSP00000032909.8"; source "HAVANA"; tag "CCDS";
chr7	HAVANA	exon	114530660	114530863	.	+	.	gene_id "ENSMUSG00000030671.9"; transcript_id "ENSMUST00000032909.8"; gene_type "protein_coding"; gene_status "KNOWN"; gene_name "Pde3b"; transcript_type "protein_coding"; transcript_status "KNOWN"; transcript_name "Pde3b-201"; exon_number "13"; exon_id "ENSMUSE00000527765.1"; talon_gene "23253"; talon_transcript "60357"; talon_exon "307023"; ccdsid "CCDS21760.1"; exon_status "KNOWN"; level "2"; protein_id "ENSMUSP00000032909.8"; source "HAVANA"; tag "CCDS";
chr7	HAVANA	exon	114532247	114532408	.	+	.	gene_id "ENSMUSG00000030671.9"; transcript_id "ENSMUST00000032909.8"; gene_type "protein_coding"; gene_status "KNOWN"; gene_name "Pde3b"; transcript_type "protein_coding"; transcript_status "KNOWN"; transcript_name "Pde3b-201"; exon_number "14"; exon_id "ENSMUSE00000497759.2"; talon_gene "23253"; talon_transcript "60357"; talon_exon "307025"; ccdsid "CCDS21760.1"; exon_status "KNOWN"; level "2"; protein_id "ENSMUSP00000032909.8"; source "HAVANA"; tag "CCDS";
chr7	HAVANA	exon	114534565	114534832	.	+	.	gene_id "ENSMUSG00000030671.9"; transcript_id "ENSMUST00000032909.8"; gene_type "protein_coding"; gene_status "KNOWN"; gene_name "Pde3b"; transcript_type "protein_coding"; transcript_status "KNOWN"; transcript_name "Pde3b-201"; exon_number "15"; exon_id "ENSMUSE00000494916.2"; talon_gene "23253"; talon_transcript "60357"; talon_exon "307027"; ccdsid "CCDS21760.1"; exon_status "KNOWN"; level "2"; protein_id "ENSMUSP00000032909.8"; source "HAVANA"; tag "CCDS";
chr7	HAVANA	exon	114536031	114539251	.	+	.	gene_id "ENSMUSG00000030671.9"; transcript_id "ENSMUST00000032909.8"; gene_type "protein_coding"; gene_status "KNOWN"; gene_name "Pde3b"; transcript_type "protein_coding"; transcript_status "KNOWN"; transcript_name "Pde3b-201"; exon_number "16"; exon_id "ENSMUSE00000463915.6"; talon_gene "23253"; talon_transcript "60357"; talon_exon "307029"; ccdsid "CCDS21760.1"; exon_status "KNOWN"; level "2"; protein_id "ENSMUSP00000032909.8"; source "HAVANA"; tag "CCDS";
chr7	HAVANA	gene	114549682	114562972	.	-	.	gene_id "ENSMUSG00000030670.16"; gene_name "Cyp2r1"; gene_status "KNOWN"; gene_type "protein_coding"; talon_gene "23254"; havana_gene "OTTMUSG00000027373.3"; level "1";
chr7	HAVANA	transcript	114549682	114562890	.	-	.	gene_id "ENSMUSG00000030670.16"; transcript_id "ENSMUST00000211506.1"; gene_name "Cyp2r1"; gene_status "KNOWN"; gene_type "protein_coding"; transcript_type "protein_coding"; transcript_status "KNOWN"; transcript_name "Cyp2r1-207"; talon_gene "23254"; talon_transcript "60361"; havana_transcript "OTTMUST00000147799.1"; level "2"; protein_id "ENSMUSP00000147544.1"; source "HAVANA"; tag "basic"; transcript_support_level "5";
chr7	HAVANA	exon	114562733	114562890	.	-	.	gene_id "ENSMUSG00000030670.16"; transcript_id "ENSMUST00000211506.1"; gene_type "protein_coding"; gene_status "KNOWN"; gene_name "Cyp2r1"; transcript_type "protein_coding"; transcript_status "KNOWN"; transcript_name "Cyp2r1-207"; exon_number "1"; exon_id "ENSMUSE00001385258.1"; talon_gene "23254"; talon_transcript "60361"; talon_exon "307035"; exon_status "KNOWN"; level "2"; protein_id "ENSMUSP00000147544.1"; source "HAVANA"; tag "basic";
chr7	HAVANA	exon	114552721	114553353	.	-	.	gene_id "ENSMUSG00000030670.16"; transcript_id "ENSMUST00000211506.1"; gene_type "protein_coding"; gene_status "KNOWN"; gene_name "Cyp2r1"; transcript_type "protein_coding"; transcript_status "KNOWN"; transcript_name "Cyp2r1-207"; exon_number "2"; exon_id "ENSMUSE00001384391.1"; talon_gene "23254"; talon_transcript "60361"; talon_exon "307037"; ccdsid "CCDS21761.1"; exon_status "KNOWN"; level "2"; protein_id "ENSMUSP00000147544.1"; source "HAVANA"; tag "basic";
chr7	HAVANA	exon	114551753	114552082	.	-	.	gene_id "ENSMUSG00000030670.16"; transcript_id "ENSMUST00000211506.1"; gene_type "protein_coding"; gene_status "KNOWN"; gene_name "Cyp2r1"; transcript_type "protein_coding"; transcript_status "KNOWN"; transcript_name "Cyp2r1-207"; exon_number "3"; exon_id "ENSMUSE00001220789.1"; talon_gene "23254"; talon_transcript "60361"; talon_exon "307039"; ccdsid "CCDS21761.1"; exon_status "KNOWN"; level "2"; protein_id "ENSMUSP00000147544.1"; source "HAVANA"; tag "basic";
chr7	HAVANA	exon	114549682	114550447	.	-	.	gene_id "ENSMUSG00000030670.16"; transcript_id "ENSMUST00000211506.1"; gene_type "protein_coding"; gene_status "KNOWN"; gene_name "Cyp2r1"; transcript_type "protein_coding"; transcript_status "KNOWN"; transcript_name "Cyp2r1-207"; exon_number "4"; exon_id "ENSMUSE00001383145.1"; talon_gene "23254"; talon_transcript "60361"; talon_exon "307041"; exon_status "KNOWN"; level "2"; protein_id "ENSMUSP00000147544.1"; source "HAVANA"; tag "basic";
chr7	HAVANA	transcript	114550166	114562972	.	-	.	gene_id "ENSMUSG00000030670.16"; transcript_id "ENSMUST00000032908.14"; gene_name "Cyp2r1"; gene_status "KNOWN"; gene_type "protein_coding"; transcript_type "protein_coding"; transcript_status "KNOWN"; transcript_name "Cyp2r1-201"; talon_gene "23254"; talon_transcript "60362"; ccdsid "CCDS21761.1"; havana_transcript "OTTMUST00000067692.1"; level "2"; protein_id "ENSMUSP00000032908.8"; source "HAVANA"; tag "CCDS"; transcript_support_level "1";
chr7	HAVANA	exon	114562733	114562972	.	-	.	gene_id "ENSMUSG00000030670.16"; transcript_id "ENSMUST00000032908.14"; gene_type "protein_coding"; gene_status "KNOWN"; gene_name "Cyp2r1"; transcript_type "protein_coding"; transcript_status "KNOWN"; transcript_name "Cyp2r1-201"; exon_number "1"; exon_id "ENSMUSE00000201840.4"; talon_gene "23254"; talon_transcript "60362"; talon_exon "307042"; ccdsid "CCDS21761.1"; exon_status "KNOWN"; level "2"; protein_id "ENSMUSP00000032908.8"; source "HAVANA"; tag "CCDS";
chr7	HAVANA	exon	114554591	114554732	.	-	.	gene_id "ENSMUSG00000030670.16"; transcript_id "ENSMUST00000032908.14"; gene_type "protein_coding"; gene_status "KNOWN"; gene_name "Cyp2r1"; transcript_type "protein_coding"; transcript_status "KNOWN"; transcript_name "Cyp2r1-201"; exon_number "2"; exon_id "ENSMUSE00000201844.3"; talon_gene "23254"; talon_transcript "60362"; talon_exon "307044"; ccdsid "CCDS21761.1"; exon_status "KNOWN"; level "2"; protein_id "ENSMUSP00000032908.8"; source "HAVANA"; tag "CCDS";
chr7	HAVANA	exon	114552721	114553353	.	-	.	gene_id "ENSMUSG00000030670.16"; transcript_id "ENSMUST00000032908.14"; gene_type "protein_coding"; gene_status "KNOWN"; gene_name "Cyp2r1"; transcript_type "protein_coding"; transcript_status "KNOWN"; transcript_name "Cyp2r1-201"; exon_number "3"; exon_id "ENSMUSE00001384391.1"; talon_gene "23254"; talon_transcript "60362"; talon_exon "307037"; ccdsid "CCDS21761.1"; exon_status "KNOWN"; level "2"; protein_id "ENSMUSP00000147544.1"; source "HAVANA"; tag "basic";
chr7	HAVANA	exon	114551753	114552082	.	-	.	gene_id "ENSMUSG00000030670.16"; transcript_id "ENSMUST00000032908.14"; gene_type "protein_coding"; gene_status "KNOWN"; gene_name "Cyp2r1"; transcript_type "protein_coding"; transcript_status "KNOWN"; transcript_name "Cyp2r1-201"; exon_number "4"; exon_id "ENSMUSE00001220789.1"; talon_gene "23254"; talon_transcript "60362"; talon_exon "307039"; ccdsid "CCDS21761.1"; exon_status "KNOWN"; level "2"; protein_id "ENSMUSP00000147544.1"; source "HAVANA"; tag "basic";
chr7	HAVANA	exon	114550166	114550447	.	-	.	gene_id "ENSMUSG00000030670.16"; transcript_id "ENSMUST00000032908.14"; gene_type "protein_coding"; gene_status "KNOWN"; gene_name "Cyp2r1"; transcript_type "protein_coding"; transcript_status "KNOWN"; transcript_name "Cyp2r1-201"; exon_number "5"; exon_id "ENSMUSE00000355214.7"; talon_gene "23254"; talon_transcript "60362"; talon_exon "307046"; ccdsid "CCDS21761.1"; exon_status "KNOWN"; level "2"; protein_id "ENSMUSP00000032908.8"; source "HAVANA"; tag "CCDS";
chr7	HAVANA	gene	114631478	114636357	.	-	.	gene_id "ENSMUSG00000030669.13"; gene_name "Calca"; gene_status "KNOWN"; gene_type "protein_coding"; talon_gene "23255"; havana_gene "OTTMUSG00000058696.1"; level "2";
chr7	HAVANA	transcript	114631478	114636357	.	-	.	gene_id "ENSMUSG00000030669.13"; transcript_id "ENSMUST00000032906.10"; gene_name "Calca"; gene_status "KNOWN"; gene_type "protein_coding"; transcript_type "protein_coding"; transcript_status "KNOWN"; transcript_name "Calca-201"; talon_gene "23255"; talon_transcript "60368"; ccdsid "CCDS21762.1"; havana_transcript "OTTMUST00000144178.1"; level "2"; protein_id "ENSMUSP00000032906.4"; source "HAVANA"; tag "CCDS"; transcript_support_level "1";
chr7	HAVANA	exon	114636212	114636357	.	-	.	gene_id "ENSMUSG00000030669.13"; transcript_id "ENSMUST00000032906.10"; gene_type "protein_coding"; gene_status "KNOWN"; gene_name "Calca"; transcript_type "protein_coding"; transcript_status "KNOWN"; transcript_name "Calca-201"; exon_number "1"; exon_id "ENSMUSE00000910288.1"; talon_gene "23255"; talon_transcript "60368"; talon_exon "307065"; ccdsid "CCDS21762.1"; exon_status "KNOWN"; level "2"; protein_id "ENSMUSP00000032906.4"; source "HAVANA"; tag "CCDS";
chr7	HAVANA	exon	114635127	114635221	.	-	.	gene_id "ENSMUSG00000030669.13"; transcript_id "ENSMUST00000032906.10"; gene_type "protein_coding"; gene_status "KNOWN"; gene_name "Calca"; transcript_type "protein_coding"; transcript_status "KNOWN"; transcript_name "Calca-201"; exon_number "2"; exon_id "ENSMUSE00000201838.3"; talon_gene "23255"; talon_transcript "60368"; talon_exon "307067"; ccdsid "CCDS21762.1"; exon_status "KNOWN"; level "2"; protein_id "ENSMUSP00000032906.4"; source "HAVANA"; tag "CCDS";
chr7	HAVANA	exon	114634468	114634608	.	-	.	gene_id "ENSMUSG00000030669.13"; transcript_id "ENSMUST00000032906.10"; gene_type "protein_coding"; gene_status "KNOWN"; gene_name "Calca"; transcript_type "protein_coding"; transcript_status "KNOWN"; transcript_name "Calca-201"; exon_number "3"; exon_id "ENSMUSE00000201833.3"; talon_gene "23255"; talon_transcript "60368"; talon_exon "307069"; ccdsid "CCDS21762.1"; exon_status "KNOWN"; level "2"; protein_id "ENSMUSP00000032906.4"; source "HAVANA"; tag "CCDS";
chr7	HAVANA	exon	114632416	114632599	.	-	.	gene_id "ENSMUSG00000030669.13"; transcript_id "ENSMUST00000032906.10"; gene_type "protein_coding"; gene_status "KNOWN"; gene_name "Calca"; transcript_type "protein_coding"; transcript_status "KNOWN"; transcript_name "Calca-201"; exon_number "4"; exon_id "ENSMUSE00000201839.3"; talon_gene "23255"; talon_transcript "60368"; talon_exon "307071"; ccdsid "CCDS21762.1"; exon_status "KNOWN"; level "2"; protein_id "ENSMUSP00000032906.4"; source "HAVANA"; tag "CCDS";
chr7	HAVANA	exon	114631478	114631905	.	-	.	gene_id "ENSMUSG00000030669.13"; transcript_id "ENSMUST00000032906.10"; gene_type "protein_coding"; gene_status "KNOWN"; gene_name "Calca"; transcript_type "protein_coding"; transcript_status "KNOWN"; transcript_name "Calca-201"; exon_number "5"; exon_id "ENSMUSE00000399143.5"; talon_gene "23255"; talon_transcript "60368"; talon_exon "307073"; ccdsid "CCDS21762.1"; exon_status "KNOWN"; level "2"; protein_id "ENSMUSP00000032906.4"; source "HAVANA"; tag "CCDS";
chr7	HAVANA	gene	114705270	114706163	.	-	.	gene_id "ENSMUSG00000086583.3"; gene_name "Gm15500"; gene_status "KNOWN"; gene_type "transcribed_processed_pseudogene"; talon_gene "23257"; havana_gene "OTTMUSG00000022843.2"; level "2";
chr7	HAVANA	transcript	114705270	114706163	.	-	.	gene_id "ENSMUSG00000086583.3"; transcript_id "ENSMUST00000071523.4"; gene_name "Gm15500"; gene_status "KNOWN"; gene_type "transcribed_processed_pseudogene"; transcript_type "transcribed_processed_pseudogene"; transcript_status "KNOWN"; transcript_name "Gm15500-201"; talon_gene "23257"; talon_transcript "60377"; havana_transcript "OTTMUST00000054913.1"; level "2"; ont "PGO:0000019"; source "HAVANA"; tag "basic"; transcript_support_level "NA";
chr7	HAVANA	exon	114705270	114706163	.	-	.	gene_id "ENSMUSG00000086583.3"; transcript_id "ENSMUST00000071523.4"; gene_type "transcribed_processed_pseudogene"; gene_status "KNOWN"; gene_name "Gm15500"; transcript_type "transcribed_processed_pseudogene"; transcript_status "KNOWN"; transcript_name "Gm15500-201"; exon_number "1"; exon_id "ENSMUSE00000507285.4"; talon_gene "23257"; talon_transcript "60377"; talon_exon "307090"; exon_status "KNOWN"; level "2"; ont "PGO:0000019"; source "HAVANA"; tag "basic";
chr7	HAVANA	gene	114745766	114850380	.	+	.	gene_id "ENSMUSG00000048782.15"; gene_name "Insc"; gene_status "KNOWN"; gene_type "protein_coding"; talon_gene "23259"; havana_gene "OTTMUSG00000030984.7"; level "2";
chr7	ENSEMBL	transcript	114745766	114850380	.	+	.	gene_id "ENSMUSG00000048782.15"; transcript_id "ENSMUST00000169913.7"; gene_name "Insc"; gene_status "KNOWN"; gene_type "protein_coding"; transcript_type "protein_coding"; transcript_status "KNOWN"; transcript_name "Insc-208"; talon_gene "23259"; talon_transcript "60383"; ccdsid "CCDS40095.2"; level "3"; protein_id "ENSMUSP00000129505.1"; source "ENSEMBL"; tag "CCDS"; transcript_support_level "5";
chr7	ENSEMBL	exon	114745766	114746006	.	+	.	gene_id "ENSMUSG00000048782.15"; transcript_id "ENSMUST00000169913.7"; gene_type "protein_coding"; gene_status "KNOWN"; gene_name "Insc"; transcript_type "protein_coding"; transcript_status "KNOWN"; transcript_name "Insc-208"; exon_number "1"; exon_id "ENSMUSE00000876466.1"; talon_gene "23259"; talon_transcript "60383"; talon_exon "307115"; ccdsid "CCDS40095.2"; exon_status "KNOWN"; level "3"; protein_id "ENSMUSP00000129505.1"; source "ENSEMBL"; tag "CCDS";
chr7	ENSEMBL	exon	114768932	114769032	.	+	.	gene_id "ENSMUSG00000048782.15"; transcript_id "ENSMUST00000169913.7"; gene_type "protein_coding"; gene_status "KNOWN"; gene_name "Insc"; transcript_type "protein_coding"; transcript_status "KNOWN"; transcript_name "Insc-208"; exon_number "2"; exon_id "ENSMUSE00001304230.1"; talon_gene "23259"; talon_transcript "60383"; talon_exon "307109"; ccdsid "CCDS40095.2"; exon_status "KNOWN"; level "3"; protein_id "ENSMUSP00000129505.1"; source "ENSEMBL"; tag "CCDS";
chr7	HAVANA	exon	114790952	114791297	.	+	.	gene_id "ENSMUSG00000048782.15"; transcript_id "ENSMUST00000169913.7"; gene_type "protein_coding"; gene_status "KNOWN"; gene_name "Insc"; transcript_type "protein_coding"; transcript_status "KNOWN"; transcript_name "Insc-208"; exon_number "3"; exon_id "ENSMUSE00000990605.1"; talon_gene "23259"; talon_transcript "60383"; talon_exon "307116"; ccdsid "CCDS40095.2"; exon_status "KNOWN"; level "2"; protein_id "ENSMUSP00000112682.1"; source "HAVANA"; tag "CCDS";
chr7	HAVANA	exon	114792246	114792298	.	+	.	gene_id "ENSMUSG00000048782.15"; transcript_id "ENSMUST00000169913.7"; gene_type "protein_coding"; gene_status "KNOWN"; gene_name "Insc"; transcript_type "protein_coding"; transcript_status "KNOWN"; transcript_name "Insc-208"; exon_number "4"; exon_id "ENSMUSE00000994925.1"; talon_gene "23259"; talon_transcript "60383"; talon_exon "307118"; ccdsid "CCDS40095.2"; exon_status "KNOWN"; level "2"; protein_id "ENSMUSP00000112682.1"; source "HAVANA"; tag "CCDS";
chr7	HAVANA	exon	114793970	114794093	.	+	.	gene_id "ENSMUSG00000048782.15"; transcript_id "ENSMUST00000169913.7"; gene_type "protein_coding"; gene_status "KNOWN"; gene_name "Insc"; transcript_type "protein_coding"; transcript_status "KNOWN"; transcript_name "Insc-208"; exon_number "5"; exon_id "ENSMUSE00001312975.1"; talon_gene "23259"; talon_transcript "60383"; talon_exon "307120"; ccdsid "CCDS40095.2"; exon_status "KNOWN"; level "2"; protein_id "ENSMUSP00000112682.1"; source "HAVANA"; tag "CCDS";
chr7	HAVANA	exon	114804479	114804592	.	+	.	gene_id "ENSMUSG00000048782.15"; transcript_id "ENSMUST00000169913.7"; gene_type "protein_coding"; gene_status "KNOWN"; gene_name "Insc"; transcript_type "protein_coding"; transcript_status "KNOWN"; transcript_name "Insc-208"; exon_number "6"; exon_id "ENSMUSE00001308204.1"; talon_gene "23259"; talon_transcript "60383"; talon_exon "307122"; ccdsid "CCDS40095.2"; exon_status "KNOWN"; level "2"; protein_id "ENSMUSP00000112682.1"; source "HAVANA"; tag "CCDS";
chr7	HAVANA	exon	114811603	114811728	.	+	.	gene_id "ENSMUSG00000048782.15"; transcript_id "ENSMUST00000169913.7"; gene_type "protein_coding"; gene_status "KNOWN"; gene_name "Insc"; transcript_type "protein_coding"; transcript_status "KNOWN"; transcript_name "Insc-208"; exon_number "7"; exon_id "ENSMUSE00001204745.1"; talon_gene "23259"; talon_transcript "60383"; talon_exon "307124"; ccdsid "CCDS40095.2"; exon_status "KNOWN"; level "2"; protein_id "ENSMUSP00000112682.1"; source "HAVANA"; tag "CCDS";
chr7	HAVANA	exon	114829034	114829205	.	+	.	gene_id "ENSMUSG00000048782.15"; transcript_id "ENSMUST00000169913.7"; gene_type "protein_coding"; gene_status "KNOWN"; gene_name "Insc"; transcript_type "protein_coding"; transcript_status "KNOWN"; transcript_name "Insc-208"; exon_number "8"; exon_id "ENSMUSE00001207211.1"; talon_gene "23259"; talon_transcript "60383"; talon_exon "307126"; ccdsid "CCDS40095.2"; exon_status "KNOWN"; level "2"; protein_id "ENSMUSP00000112682.1"; source "HAVANA"; tag "CCDS";
chr7	HAVANA	exon	114834753	114834931	.	+	.	gene_id "ENSMUSG00000048782.15"; transcript_id "ENSMUST00000169913.7"; gene_type "protein_coding"; gene_status "KNOWN"; gene_name "Insc"; transcript_type "protein_coding"; transcript_status "KNOWN"; transcript_name "Insc-208"; exon_number "9"; exon_id "ENSMUSE00001260609.1"; talon_gene "23259"; talon_transcript "60383"; talon_exon "307128"; ccdsid "CCDS40095.2"; exon_status "KNOWN"; level "2"; protein_id "ENSMUSP00000112682.1"; source "HAVANA"; tag "CCDS";
chr7	HAVANA	exon	114842123	114842189	.	+	.	gene_id "ENSMUSG00000048782.15"; transcript_id "ENSMUST00000169913.7"; gene_type "protein_coding"; gene_status "KNOWN"; gene_name "Insc"; transcript_type "protein_coding"; transcript_status "KNOWN"; transcript_name "Insc-208"; exon_number "10"; exon_id "ENSMUSE00001282200.1"; talon_gene "23259"; talon_transcript "60383"; talon_exon "307130"; ccdsid "CCDS40095.2"; exon_status "KNOWN"; level "2"; protein_id "ENSMUSP00000112682.1"; source "HAVANA"; tag "CCDS";
chr7	HAVANA	exon	114845017	114845172	.	+	.	gene_id "ENSMUSG00000048782.15"; transcript_id "ENSMUST00000169913.7"; gene_type "protein_coding"; gene_status "KNOWN"; gene_name "Insc"; transcript_type "protein_coding"; transcript_status "KNOWN"; transcript_name "Insc-208"; exon_number "11"; exon_id "ENSMUSE00001305724.1"; talon_gene "23259"; talon_transcript "60383"; talon_exon "307132"; ccdsid "CCDS40095.2"; exon_status "KNOWN"; level "2"; protein_id "ENSMUSP00000112682.1"; source "HAVANA"; tag "CCDS";
chr7	HAVANA	exon	114846452	114846528	.	+	.	gene_id "ENSMUSG00000048782.15"; transcript_id "ENSMUST00000169913.7"; gene_type "protein_coding"; gene_status "KNOWN"; gene_name "Insc"; transcript_type "protein_coding"; transcript_status "KNOWN"; transcript_name "Insc-208"; exon_number "12"; exon_id "ENSMUSE00001207854.1"; talon_gene "23259"; talon_transcript "60383"; talon_exon "307134"; ccdsid "CCDS40095.2"; exon_status "KNOWN"; level "2"; protein_id "ENSMUSP00000112682.1"; source "HAVANA"; tag "CCDS";
chr7	HAVANA	exon	114849816	114850380	.	+	.	gene_id "ENSMUSG00000048782.15"; transcript_id "ENSMUST00000169913.7"; gene_type "protein_coding"; gene_status "KNOWN"; gene_name "Insc"; transcript_type "protein_coding"; transcript_status "KNOWN"; transcript_name "Insc-208"; exon_number "13"; exon_id "ENSMUSE00001216184.1"; talon_gene "23259"; talon_transcript "60383"; talon_exon "307136"; ccdsid "CCDS40095.2"; exon_status "KNOWN"; level "2"; protein_id "ENSMUSP00000129505.1"; source "HAVANA"; tag "CCDS";
chr7	HAVANA	gene	115471344	115824710	.	-	.	gene_id "ENSMUSG00000051910.13"; gene_name "Sox6"; gene_status "KNOWN"; gene_type "protein_coding"; talon_gene "23269"; havana_gene "OTTMUSG00000058723.2"; level "2";
chr7	ENSEMBL	transcript	115471344	116031047	.	-	.	gene_id "ENSMUSG00000051910.13"; transcript_id "ENSMUST00000106612.7"; gene_name "Sox6"; gene_status "KNOWN"; gene_type "protein_coding"; transcript_type "protein_coding"; transcript_status "KNOWN"; transcript_name "Sox6-202"; talon_gene "23269"; talon_transcript "60407"; ccdsid "CCDS40097.1"; level "3"; protein_id "ENSMUSP00000102223.1"; source "ENSEMBL"; tag "CCDS"; transcript_support_level "1";
chr7	ENSEMBL	exon	116030860	116031047	.	-	.	gene_id "ENSMUSG00000051910.13"; transcript_id "ENSMUST00000106612.7"; gene_type "protein_coding"; gene_status "KNOWN"; gene_name "Sox6"; transcript_type "protein_coding"; transcript_status "KNOWN"; transcript_name "Sox6-202"; exon_number "1"; exon_id "ENSMUSE00000670653.1"; talon_gene "23269"; talon_transcript "60407"; talon_exon "307200"; ccdsid "CCDS40097.1"; exon_status "KNOWN"; level "3"; protein_id "ENSMUSP00000102223.1"; source "ENSEMBL"; tag "CCDS";
chr7	ENSEMBL	exon	115943894	115943962	.	-	.	gene_id "ENSMUSG00000051910.13"; transcript_id "ENSMUST00000106612.7"; gene_type "protein_coding"; gene_status "KNOWN"; gene_name "Sox6"; transcript_type "protein_coding"; transcript_status "KNOWN"; transcript_name "Sox6-202"; exon_number "2"; exon_id "ENSMUSE00000462496.2"; talon_gene "23269"; talon_transcript "60407"; talon_exon "307202"; ccdsid "CCDS40098.1"; exon_status "KNOWN"; level "3"; protein_id "ENSMUSP00000072583.4"; source "ENSEMBL"; tag "CCDS";
chr7	ENSEMBL	exon	115801369	115801609	.	-	.	gene_id "ENSMUSG00000051910.13"; transcript_id "ENSMUST00000106612.7"; gene_type "protein_coding"; gene_status "KNOWN"; gene_name "Sox6"; transcript_type "protein_coding"; transcript_status "KNOWN"; transcript_name "Sox6-202"; exon_number "3"; exon_id "ENSMUSE00000501353.2"; talon_gene "23269"; talon_transcript "60407"; talon_exon "307204"; ccdsid "CCDS52369.1"; exon_status "KNOWN"; level "3"; protein_id "ENSMUSP00000072583.4"; source "ENSEMBL"; tag "CCDS";
chr7	ENSEMBL	exon	115777051	115777258	.	-	.	gene_id "ENSMUSG00000051910.13"; transcript_id "ENSMUST00000106612.7"; gene_type "protein_coding"; gene_status "KNOWN"; gene_name "Sox6"; transcript_type "protein_coding"; transcript_status "KNOWN"; transcript_name "Sox6-202"; exon_number "4"; exon_id "ENSMUSE00000480815.2"; talon_gene "23269"; talon_transcript "60407"; talon_exon "307206"; ccdsid "CCDS52369.1"; exon_status "KNOWN"; level "3"; protein_id "ENSMUSP00000072583.4"; source "ENSEMBL"; tag "CCDS";
chr7	ENSEMBL	exon	115701696	115701785	.	-	.	gene_id "ENSMUSG00000051910.13"; transcript_id "ENSMUST00000106612.7"; gene_type "protein_coding"; gene_status "KNOWN"; gene_name "Sox6"; transcript_type "protein_coding"; transcript_status "KNOWN"; transcript_name "Sox6-202"; exon_number "5"; exon_id "ENSMUSE00000502460.2"; talon_gene "23269"; talon_transcript "60407"; talon_exon "307208"; ccdsid "CCDS52369.1"; exon_status "KNOWN"; level "3"; protein_id "ENSMUSP00000072583.4"; source "ENSEMBL"; tag "CCDS";
chr7	ENSEMBL	exon	115662272	115662444	.	-	.	gene_id "ENSMUSG00000051910.13"; transcript_id "ENSMUST00000106612.7"; gene_type "protein_coding"; gene_status "KNOWN"; gene_name "Sox6"; transcript_type "protein_coding"; transcript_status "KNOWN"; transcript_name "Sox6-202"; exon_number "6"; exon_id "ENSMUSE00000505451.2"; talon_gene "23269"; talon_transcript "60407"; talon_exon "307210"; ccdsid "CCDS52369.1"; exon_status "KNOWN"; level "3"; protein_id "ENSMUSP00000072583.4"; source "ENSEMBL"; tag "CCDS";
chr7	ENSEMBL	exon	115659516	115659584	.	-	.	gene_id "ENSMUSG00000051910.13"; transcript_id "ENSMUST00000106612.7"; gene_type "protein_coding"; gene_status "KNOWN"; gene_name "Sox6"; transcript_type "protein_coding"; transcript_status "KNOWN"; transcript_name "Sox6-202"; exon_number "7"; exon_id "ENSMUSE00000527721.1"; talon_gene "23269"; talon_transcript "60407"; talon_exon "307212"; ccdsid "CCDS52369.1"; exon_status "KNOWN"; level "3"; protein_id "ENSMUSP00000072583.4"; source "ENSEMBL"; tag "CCDS";
chr7	HAVANA	exon	115597496	115597616	.	-	.	gene_id "ENSMUSG00000051910.13"; transcript_id "ENSMUST00000106612.7"; gene_type "protein_coding"; gene_status "KNOWN"; gene_name "Sox6"; transcript_type "protein_coding"; transcript_status "KNOWN"; transcript_name "Sox6-202"; exon_number "8"; exon_id "ENSMUSE00000519743.3"; talon_gene "23269"; talon_transcript "60407"; talon_exon "307234"; ccdsid "CCDS40098.1"; exon_status "KNOWN"; level "2"; protein_id "ENSMUSP00000145561.1"; source "HAVANA"; tag "cds_end_NF";
chr7	ENSEMBL	exon	115580565	115580644	.	-	.	gene_id "ENSMUSG00000051910.13"; transcript_id "ENSMUST00000106612.7"; gene_type "protein_coding"; gene_status "KNOWN"; gene_name "Sox6"; transcript_type "protein_coding"; transcript_status "KNOWN"; transcript_name "Sox6-202"; exon_number "9"; exon_id "ENSMUSE00000512695.2"; talon_gene "23269"; talon_transcript "60407"; talon_exon "307216"; ccdsid "CCDS52369.1"; exon_status "KNOWN"; level "3"; protein_id "ENSMUSP00000072583.4"; source "ENSEMBL"; tag "CCDS";
chr7	ENSEMBL	exon	115550010	115550156	.	-	.	gene_id "ENSMUSG00000051910.13"; transcript_id "ENSMUST00000106612.7"; gene_type "protein_coding"; gene_status "KNOWN"; gene_name "Sox6"; transcript_type "protein_coding"; transcript_status "KNOWN"; transcript_name "Sox6-202"; exon_number "10"; exon_id "ENSMUSE00000670644.1"; talon_gene "23269"; talon_transcript "60407"; talon_exon "307218"; ccdsid "CCDS40097.1"; exon_status "KNOWN"; level "3"; protein_id "ENSMUSP00000102223.1"; source "ENSEMBL"; tag "CCDS";
chr7	ENSEMBL	exon	115544470	115544653	.	-	.	gene_id "ENSMUSG00000051910.13"; transcript_id "ENSMUST00000106612.7"; gene_type "protein_coding"; gene_status "KNOWN"; gene_name "Sox6"; transcript_type "protein_coding"; transcript_status "KNOWN"; transcript_name "Sox6-202"; exon_number "11"; exon_id "ENSMUSE00000508470.2"; talon_gene "23269"; talon_transcript "60407"; talon_exon "307220"; ccdsid "CCDS52369.1"; exon_status "KNOWN"; level "3"; protein_id "ENSMUSP00000072583.4"; source "ENSEMBL"; tag "CCDS";
chr7	ENSEMBL	exon	115541622	115541806	.	-	.	gene_id "ENSMUSG00000051910.13"; transcript_id "ENSMUST00000106612.7"; gene_type "protein_coding"; gene_status "KNOWN"; gene_name "Sox6"; transcript_type "protein_coding"; transcript_status "KNOWN"; transcript_name "Sox6-202"; exon_number "12"; exon_id "ENSMUSE00000495698.2"; talon_gene "23269"; talon_transcript "60407"; talon_exon "307222"; ccdsid "CCDS52369.1"; exon_status "KNOWN"; level "3"; protein_id "ENSMUSP00000072583.4"; source "ENSEMBL"; tag "CCDS";
chr7	ENSEMBL	exon	115512661	115512769	.	-	.	gene_id "ENSMUSG00000051910.13"; transcript_id "ENSMUST00000106612.7"; gene_type "protein_coding"; gene_status "KNOWN"; gene_name "Sox6"; transcript_type "protein_coding"; transcript_status "KNOWN"; transcript_name "Sox6-202"; exon_number "13"; exon_id "ENSMUSE00000497223.2"; talon_gene "23269"; talon_transcript "60407"; talon_exon "307224"; ccdsid "CCDS52369.1"; exon_status "KNOWN"; level "3"; protein_id "ENSMUSP00000072583.4"; source "ENSEMBL"; tag "CCDS";
chr7	ENSEMBL	exon	115489663	115489896	.	-	.	gene_id "ENSMUSG00000051910.13"; transcript_id "ENSMUST00000106612.7"; gene_type "protein_coding"; gene_status "KNOWN"; gene_name "Sox6"; transcript_type "protein_coding"; transcript_status "KNOWN"; transcript_name "Sox6-202"; exon_number "14"; exon_id "ENSMUSE00000159203.4"; talon_gene "23269"; talon_transcript "60407"; talon_exon "307226"; ccdsid "CCDS52369.1"; exon_status "KNOWN"; level "3"; protein_id "ENSMUSP00000072583.4"; source "ENSEMBL"; tag "CCDS";
chr7	ENSEMBL	exon	115486548	115486764	.	-	.	gene_id "ENSMUSG00000051910.13"; transcript_id "ENSMUST00000106612.7"; gene_type "protein_coding"; gene_status "KNOWN"; gene_name "Sox6"; transcript_type "protein_coding"; transcript_status "KNOWN"; transcript_name "Sox6-202"; exon_number "15"; exon_id "ENSMUSE00000588853.1"; talon_gene "23269"; talon_transcript "60407"; talon_exon "307228"; ccdsid "CCDS52369.1"; exon_status "KNOWN"; level "3"; protein_id "ENSMUSP00000072583.4"; source "ENSEMBL"; tag "CCDS";
chr7	ENSEMBL	exon	115471344	115477221	.	-	.	gene_id "ENSMUSG00000051910.13"; transcript_id "ENSMUST00000106612.7"; gene_type "protein_coding"; gene_status "KNOWN"; gene_name "Sox6"; transcript_type "protein_coding"; transcript_status "KNOWN"; transcript_name "Sox6-202"; exon_number "16"; exon_id "ENSMUSE00000471759.3"; talon_gene "23269"; talon_transcript "60407"; talon_exon "307239"; ccdsid "CCDS40098.1"; exon_status "KNOWN"; level "3"; protein_id "ENSMUSP00000072583.4"; source "ENSEMBL"; tag "CCDS";
chr7	HAVANA	transcript	115474456	115824710	.	-	.	gene_id "ENSMUSG00000051910.13"; transcript_id "ENSMUST00000169129.7"; gene_name "Sox6"; gene_status "KNOWN"; gene_type "protein_coding"; transcript_type "protein_coding"; transcript_status "KNOWN"; transcript_name "Sox6-205"; talon_gene "23269"; talon_transcript "60409"; ccdsid "CCDS52369.1"; havana_transcript "OTTMUST00000144265.1"; level "2"; protein_id "ENSMUSP00000126404.1"; source "HAVANA"; tag "CCDS"; transcript_support_level "1";
chr7	HAVANA	exon	115824419	115824710	.	-	.	gene_id "ENSMUSG00000051910.13"; transcript_id "ENSMUST00000169129.7"; gene_type "protein_coding"; gene_status "KNOWN"; gene_name "Sox6"; transcript_type "protein_coding"; transcript_status "KNOWN"; transcript_name "Sox6-205"; exon_number "1"; exon_id "ENSMUSE00000873119.2"; talon_gene "23269"; talon_transcript "60409"; talon_exon "307243"; ccdsid "CCDS52369.1"; exon_status "KNOWN"; level "2"; protein_id "ENSMUSP00000126404.1"; source "HAVANA"; tag "CCDS";
chr7	ENSEMBL	exon	115801369	115801609	.	-	.	gene_id "ENSMUSG00000051910.13"; transcript_id "ENSMUST00000169129.7"; gene_type "protein_coding"; gene_status "KNOWN"; gene_name "Sox6"; transcript_type "protein_coding"; transcript_status "KNOWN"; transcript_name "Sox6-205"; exon_number "2"; exon_id "ENSMUSE00000501353.2"; talon_gene "23269"; talon_transcript "60409"; talon_exon "307204"; ccdsid "CCDS52369.1"; exon_status "KNOWN"; level "3"; protein_id "ENSMUSP00000072583.4"; source "ENSEMBL"; tag "CCDS";
chr7	ENSEMBL	exon	115777051	115777258	.	-	.	gene_id "ENSMUSG00000051910.13"; transcript_id "ENSMUST00000169129.7"; gene_type "protein_coding"; gene_status "KNOWN"; gene_name "Sox6"; transcript_type "protein_coding"; transcript_status "KNOWN"; transcript_name "Sox6-205"; exon_number "3"; exon_id "ENSMUSE00000480815.2"; talon_gene "23269"; talon_transcript "60409"; talon_exon "307206"; ccdsid "CCDS52369.1"; exon_status "KNOWN"; level "3"; protein_id "ENSMUSP00000072583.4"; source "ENSEMBL"; tag "CCDS";
chr7	ENSEMBL	exon	115701696	115701785	.	-	.	gene_id "ENSMUSG00000051910.13"; transcript_id "ENSMUST00000169129.7"; gene_type "protein_coding"; gene_status "KNOWN"; gene_name "Sox6"; transcript_type "protein_coding"; transcript_status "KNOWN"; transcript_name "Sox6-205"; exon_number "4"; exon_id "ENSMUSE00000502460.2"; talon_gene "23269"; talon_transcript "60409"; talon_exon "307208"; ccdsid "CCDS52369.1"; exon_status "KNOWN"; level "3"; protein_id "ENSMUSP00000072583.4"; source "ENSEMBL"; tag "CCDS";
chr7	ENSEMBL	exon	115662272	115662444	.	-	.	gene_id "ENSMUSG00000051910.13"; transcript_id "ENSMUST00000169129.7"; gene_type "protein_coding"; gene_status "KNOWN"; gene_name "Sox6"; transcript_type "protein_coding"; transcript_status "KNOWN"; transcript_name "Sox6-205"; exon_number "5"; exon_id "ENSMUSE00000505451.2"; talon_gene "23269"; talon_transcript "60409"; talon_exon "307210"; ccdsid "CCDS52369.1"; exon_status "KNOWN"; level "3"; protein_id "ENSMUSP00000072583.4"; source "ENSEMBL"; tag "CCDS";
chr7	ENSEMBL	exon	115659516	115659584	.	-	.	gene_id "ENSMUSG00000051910.13"; transcript_id "ENSMUST00000169129.7"; gene_type "protein_coding"; gene_status "KNOWN"; gene_name "Sox6"; transcript_type "protein_coding"; transcript_status "KNOWN"; transcript_name "Sox6-205"; exon_number "6"; exon_id "ENSMUSE00000527721.1"; talon_gene "23269"; talon_transcript "60409"; talon_exon "307212"; ccdsid "CCDS52369.1"; exon_status "KNOWN"; level "3"; protein_id "ENSMUSP00000072583.4"; source "ENSEMBL"; tag "CCDS";
chr7	ENSEMBL	exon	115597496	115597619	.	-	.	gene_id "ENSMUSG00000051910.13"; transcript_id "ENSMUST00000169129.7"; gene_type "protein_coding"; gene_status "KNOWN"; gene_name "Sox6"; transcript_type "protein_coding"; transcript_status "KNOWN"; transcript_name "Sox6-205"; exon_number "7"; exon_id "ENSMUSE00000903387.1"; talon_gene "23269"; talon_transcript "60409"; talon_exon "307214"; ccdsid "CCDS52369.1"; exon_status "KNOWN"; level "3"; protein_id "ENSMUSP00000129512.1"; source "ENSEMBL"; tag "CCDS";
chr7	ENSEMBL	exon	115580565	115580644	.	-	.	gene_id "ENSMUSG00000051910.13"; transcript_id "ENSMUST00000169129.7"; gene_type "protein_coding"; gene_status "KNOWN"; gene_name "Sox6"; transcript_type "protein_coding"; transcript_status "KNOWN"; transcript_name "Sox6-205"; exon_number "8"; exon_id "ENSMUSE00000512695.2"; talon_gene "23269"; talon_transcript "60409"; talon_exon "307216"; ccdsid "CCDS52369.1"; exon_status "KNOWN"; level "3"; protein_id "ENSMUSP00000072583.4"; source "ENSEMBL"; tag "CCDS";
chr7	HAVANA	exon	115550010	115550159	.	-	.	gene_id "ENSMUSG00000051910.13"; transcript_id "ENSMUST00000169129.7"; gene_type "protein_coding"; gene_status "KNOWN"; gene_name "Sox6"; transcript_type "protein_coding"; transcript_status "KNOWN"; transcript_name "Sox6-205"; exon_number "9"; exon_id "ENSMUSE00000509372.2"; talon_gene "23269"; talon_transcript "60409"; talon_exon "307238"; ccdsid "CCDS52369.1"; exon_status "KNOWN"; level "2"; protein_id "ENSMUSP00000126404.1"; source "HAVANA"; tag "CCDS";
chr7	ENSEMBL	exon	115544470	115544653	.	-	.	gene_id "ENSMUSG00000051910.13"; transcript_id "ENSMUST00000169129.7"; gene_type "protein_coding"; gene_status "KNOWN"; gene_name "Sox6"; transcript_type "protein_coding"; transcript_status "KNOWN"; transcript_name "Sox6-205"; exon_number "10"; exon_id "ENSMUSE00000508470.2"; talon_gene "23269"; talon_transcript "60409"; talon_exon "307220"; ccdsid "CCDS52369.1"; exon_status "KNOWN"; level "3"; protein_id "ENSMUSP00000072583.4"; source "ENSEMBL"; tag "CCDS";
chr7	ENSEMBL	exon	115541622	115541806	.	-	.	gene_id "ENSMUSG00000051910.13"; transcript_id "ENSMUST00000169129.7"; gene_type "protein_coding"; gene_status "KNOWN"; gene_name "Sox6"; transcript_type "protein_coding"; transcript_status "KNOWN"; transcript_name "Sox6-205"; exon_number "11"; exon_id "ENSMUSE00000495698.2"; talon_gene "23269"; talon_transcript "60409"; talon_exon "307222"; ccdsid "CCDS52369.1"; exon_status "KNOWN"; level "3"; protein_id "ENSMUSP00000072583.4"; source "ENSEMBL"; tag "CCDS";
chr7	ENSEMBL	exon	115512661	115512769	.	-	.	gene_id "ENSMUSG00000051910.13"; transcript_id "ENSMUST00000169129.7"; gene_type "protein_coding"; gene_status "KNOWN"; gene_name "Sox6"; transcript_type "protein_coding"; transcript_status "KNOWN"; transcript_name "Sox6-205"; exon_number "12"; exon_id "ENSMUSE00000497223.2"; talon_gene "23269"; talon_transcript "60409"; talon_exon "307224"; ccdsid "CCDS52369.1"; exon_status "KNOWN"; level "3"; protein_id "ENSMUSP00000072583.4"; source "ENSEMBL"; tag "CCDS";
chr7	ENSEMBL	exon	115489663	115489896	.	-	.	gene_id "ENSMUSG00000051910.13"; transcript_id "ENSMUST00000169129.7"; gene_type "protein_coding"; gene_status "KNOWN"; gene_name "Sox6"; transcript_type "protein_coding"; transcript_status "KNOWN"; transcript_name "Sox6-205"; exon_number "13"; exon_id "ENSMUSE00000159203.4"; talon_gene "23269"; talon_transcript "60409"; talon_exon "307226"; ccdsid "CCDS52369.1"; exon_status "KNOWN"; level "3"; protein_id "ENSMUSP00000072583.4"; source "ENSEMBL"; tag "CCDS";
chr7	ENSEMBL	exon	115486548	115486764	.	-	.	gene_id "ENSMUSG00000051910.13"; transcript_id "ENSMUST00000169129.7"; gene_type "protein_coding"; gene_status "KNOWN"; gene_name "Sox6"; transcript_type "protein_coding"; transcript_status "KNOWN"; transcript_name "Sox6-205"; exon_number "14"; exon_id "ENSMUSE00000588853.1"; talon_gene "23269"; talon_transcript "60409"; talon_exon "307228"; ccdsid "CCDS52369.1"; exon_status "KNOWN"; level "3"; protein_id "ENSMUSP00000072583.4"; source "ENSEMBL"; tag "CCDS";
chr7	HAVANA	exon	115474456	115477221	.	-	.	gene_id "ENSMUSG00000051910.13"; transcript_id "ENSMUST00000169129.7"; gene_type "protein_coding"; gene_status "KNOWN"; gene_name "Sox6"; transcript_type "protein_coding"; transcript_status "KNOWN"; transcript_name "Sox6-205"; exon_number "15"; exon_id "ENSMUSE00000880907.2"; talon_gene "23269"; talon_transcript "60409"; talon_exon "307245"; ccdsid "CCDS52369.1"; exon_status "KNOWN"; level "2"; protein_id "ENSMUSP00000126404.1"; source "HAVANA"; tag "CCDS";
chr7	HAVANA	gene	116093301	116105210	.	+	.	gene_id "ENSMUSG00000030663.12"; gene_name "1110004F10Rik"; gene_status "KNOWN"; gene_type "protein_coding"; talon_gene "23272"; havana_gene "OTTMUSG00000023018.4"; level "2";
chr7	HAVANA	transcript	116093301	116105210	.	+	.	gene_id "ENSMUSG00000030663.12"; transcript_id "ENSMUST00000032899.11"; gene_name "1110004F10Rik"; gene_status "KNOWN"; gene_type "protein_coding"; transcript_type "protein_coding"; transcript_status "KNOWN"; transcript_name "1110004F10Rik-201"; talon_gene "23272"; talon_transcript "60425"; ccdsid "CCDS21766.1"; havana_transcript "OTTMUST00000055444.1"; level "2"; protein_id "ENSMUSP00000032899.5"; source "HAVANA"; tag "CCDS"; transcript_support_level "1";
chr7	HAVANA	exon	116093301	116093525	.	+	.	gene_id "ENSMUSG00000030663.12"; transcript_id "ENSMUST00000032899.11"; gene_type "protein_coding"; gene_status "KNOWN"; gene_name "1110004F10Rik"; transcript_type "protein_coding"; transcript_status "KNOWN"; transcript_name "1110004F10Rik-201"; exon_number "1"; exon_id "ENSMUSE00000732340.1"; talon_gene "23272"; talon_transcript "60425"; talon_exon "307295"; ccdsid "CCDS21766.1"; exon_status "KNOWN"; level "2"; protein_id "ENSMUSP00000032899.5"; source "HAVANA"; tag "CCDS";
chr7	HAVANA	exon	116099440	116099523	.	+	.	gene_id "ENSMUSG00000030663.12"; transcript_id "ENSMUST00000032899.11"; gene_type "protein_coding"; gene_status "KNOWN"; gene_name "1110004F10Rik"; transcript_type "protein_coding"; transcript_status "KNOWN"; transcript_name "1110004F10Rik-201"; exon_number "2"; exon_id "ENSMUSE00001245282.1"; talon_gene "23272"; talon_transcript "60425"; talon_exon "307283"; ccdsid "CCDS21766.1"; exon_status "KNOWN"; level "2"; protein_id "ENSMUSP00000145989.1"; source "HAVANA"; tag "cds_end_NF";
chr7	HAVANA	exon	116101944	116102004	.	+	.	gene_id "ENSMUSG00000030663.12"; transcript_id "ENSMUST00000032899.11"; gene_type "protein_coding"; gene_status "KNOWN"; gene_name "1110004F10Rik"; transcript_type "protein_coding"; transcript_status "KNOWN"; transcript_name "1110004F10Rik-201"; exon_number "3"; exon_id "ENSMUSE00000510801.2"; talon_gene "23272"; talon_transcript "60425"; talon_exon "307292"; ccdsid "CCDS21766.1"; exon_status "KNOWN"; level "2"; protein_id "ENSMUSP00000146007.1"; source "HAVANA"; tag "cds_end_NF";
chr7	HAVANA	exon	116103211	116103320	.	+	.	gene_id "ENSMUSG00000030663.12"; transcript_id "ENSMUST00000032899.11"; gene_type "protein_coding"; gene_status "KNOWN"; gene_name "1110004F10Rik"; transcript_type "protein_coding"; transcript_status "KNOWN"; transcript_name "1110004F10Rik-201"; exon_number "4"; exon_id "ENSMUSE00001258000.1"; talon_gene "23272"; talon_transcript "60425"; talon_exon "307297"; ccdsid "CCDS21766.1"; exon_status "KNOWN"; level "2"; protein_id "ENSMUSP00000032899.5"; source "HAVANA"; tag "CCDS";
chr7	HAVANA	exon	116104212	116105210	.	+	.	gene_id "ENSMUSG00000030663.12"; transcript_id "ENSMUST00000032899.11"; gene_type "protein_coding"; gene_status "KNOWN"; gene_name "1110004F10Rik"; transcript_type "protein_coding"; transcript_status "KNOWN"; transcript_name "1110004F10Rik-201"; exon_number "5"; exon_id "ENSMUSE00001294838.1"; talon_gene "23272"; talon_transcript "60425"; talon_exon "307299"; ccdsid "CCDS21766.1"; exon_status "KNOWN"; level "2"; protein_id "ENSMUSP00000032899.5"; source "HAVANA"; tag "CCDS";
chr7	HAVANA	transcript	116093336	116104831	.	+	.	gene_id "ENSMUSG00000030663.12"; transcript_id "ENSMUST00000106608.7"; gene_name "1110004F10Rik"; gene_status "KNOWN"; gene_type "protein_coding"; transcript_type "protein_coding"; transcript_status "KNOWN"; transcript_name "1110004F10Rik-203"; talon_gene "23272"; talon_transcript "60426"; havana_transcript "OTTMUST00000055447.2"; level "2"; protein_id "ENSMUSP00000102219.1"; source "HAVANA"; tag "basic"; transcript_support_level "3";
chr7	HAVANA	exon	116093336	116093387	.	+	.	gene_id "ENSMUSG00000030663.12"; transcript_id "ENSMUST00000106608.7"; gene_type "protein_coding"; gene_status "KNOWN"; gene_name "1110004F10Rik"; transcript_type "protein_coding"; transcript_status "KNOWN"; transcript_name "1110004F10Rik-203"; exon_number "1"; exon_id "ENSMUSE00000670628.1"; talon_gene "23272"; talon_transcript "60426"; talon_exon "307300"; exon_status "KNOWN"; level "2"; protein_id "ENSMUSP00000102219.1"; source "HAVANA"; tag "basic";
chr7	HAVANA	exon	116099440	116099523	.	+	.	gene_id "ENSMUSG00000030663.12"; transcript_id "ENSMUST00000106608.7"; gene_type "protein_coding"; gene_status "KNOWN"; gene_name "1110004F10Rik"; transcript_type "protein_coding"; transcript_status "KNOWN"; transcript_name "1110004F10Rik-203"; exon_number "2"; exon_id "ENSMUSE00001245282.1"; talon_gene "23272"; talon_transcript "60426"; talon_exon "307283"; ccdsid "CCDS21766.1"; exon_status "KNOWN"; level "2"; protein_id "ENSMUSP00000145989.1"; source "HAVANA"; tag "cds_end_NF";
chr7	HAVANA	exon	116101944	116102004	.	+	.	gene_id "ENSMUSG00000030663.12"; transcript_id "ENSMUST00000106608.7"; gene_type "protein_coding"; gene_status "KNOWN"; gene_name "1110004F10Rik"; transcript_type "protein_coding"; transcript_status "KNOWN"; transcript_name "1110004F10Rik-203"; exon_number "3"; exon_id "ENSMUSE00000510801.2"; talon_gene "23272"; talon_transcript "60426"; talon_exon "307292"; ccdsid "CCDS21766.1"; exon_status "KNOWN"; level "2"; protein_id "ENSMUSP00000146007.1"; source "HAVANA"; tag "cds_end_NF";
chr7	HAVANA	exon	116103211	116103320	.	+	.	gene_id "ENSMUSG00000030663.12"; transcript_id "ENSMUST00000106608.7"; gene_type "protein_coding"; gene_status "KNOWN"; gene_name "1110004F10Rik"; transcript_type "protein_coding"; transcript_status "KNOWN"; transcript_name "1110004F10Rik-203"; exon_number "4"; exon_id "ENSMUSE00001258000.1"; talon_gene "23272"; talon_transcript "60426"; talon_exon "307297"; ccdsid "CCDS21766.1"; exon_status "KNOWN"; level "2"; protein_id "ENSMUSP00000032899.5"; source "HAVANA"; tag "CCDS";
chr7	HAVANA	exon	116104212	116104831	.	+	.	gene_id "ENSMUSG00000030663.12"; transcript_id "ENSMUST00000106608.7"; gene_type "protein_coding"; gene_status "KNOWN"; gene_name "1110004F10Rik"; transcript_type "protein_coding"; transcript_status "KNOWN"; transcript_name "1110004F10Rik-203"; exon_number "5"; exon_id "ENSMUSE00000670626.1"; talon_gene "23272"; talon_transcript "60426"; talon_exon "307302"; exon_status "KNOWN"; level "2"; protein_id "ENSMUSP00000102219.1"; source "HAVANA"; tag "basic";
chr7	HAVANA	transcript	116093366	116105210	.	+	.	gene_id "ENSMUSG00000030663.12"; transcript_id "ENSMUST00000151254.1"; gene_name "1110004F10Rik"; gene_status "KNOWN"; gene_type "protein_coding"; transcript_type "nonsense_mediated_decay"; transcript_status "KNOWN"; transcript_name "1110004F10Rik-204"; talon_gene "23272"; talon_transcript "60428"; havana_transcript "OTTMUST00000055446.2"; level "2"; protein_id "ENSMUSP00000116035.1"; source "HAVANA"; transcript_support_level "5";
chr7	HAVANA	exon	116093366	116093525	.	+	.	gene_id "ENSMUSG00000030663.12"; transcript_id "ENSMUST00000151254.1"; gene_type "protein_coding"; gene_status "KNOWN"; gene_name "1110004F10Rik"; transcript_type "nonsense_mediated_decay"; transcript_status "KNOWN"; transcript_name "1110004F10Rik-204"; exon_number "1"; exon_id "ENSMUSE00000353382.6"; talon_gene "23272"; talon_transcript "60428"; talon_exon "307306"; exon_status "KNOWN"; level "2"; protein_id "ENSMUSP00000116035.1"; source "HAVANA";
chr7	HAVANA	exon	116099440	116099523	.	+	.	gene_id "ENSMUSG00000030663.12"; transcript_id "ENSMUST00000151254.1"; gene_type "protein_coding"; gene_status "KNOWN"; gene_name "1110004F10Rik"; transcript_type "nonsense_mediated_decay"; transcript_status "KNOWN"; transcript_name "1110004F10Rik-204"; exon_number "2"; exon_id "ENSMUSE00001245282.1"; talon_gene "23272"; talon_transcript "60428"; talon_exon "307283"; ccdsid "CCDS21766.1"; exon_status "KNOWN"; level "2"; protein_id "ENSMUSP00000145989.1"; source "HAVANA"; tag "cds_end_NF";
chr7	HAVANA	exon	116101944	116102004	.	+	.	gene_id "ENSMUSG00000030663.12"; transcript_id "ENSMUST00000151254.1"; gene_type "protein_coding"; gene_status "KNOWN"; gene_name "1110004F10Rik"; transcript_type "nonsense_mediated_decay"; transcript_status "KNOWN"; transcript_name "1110004F10Rik-204"; exon_number "3"; exon_id "ENSMUSE00000510801.2"; talon_gene "23272"; talon_transcript "60428"; talon_exon "307292"; ccdsid "CCDS21766.1"; exon_status "KNOWN"; level "2"; protein_id "ENSMUSP00000146007.1"; source "HAVANA"; tag "cds_end_NF";
chr7	HAVANA	exon	116103195	116103320	.	+	.	gene_id "ENSMUSG00000030663.12"; transcript_id "ENSMUST00000151254.1"; gene_type "protein_coding"; gene_status "KNOWN"; gene_name "1110004F10Rik"; transcript_type "nonsense_mediated_decay"; transcript_status "KNOWN"; transcript_name "1110004F10Rik-204"; exon_number "4"; exon_id "ENSMUSE00000779705.1"; talon_gene "23272"; talon_transcript "60428"; talon_exon "307308"; exon_status "KNOWN"; level "2"; protein_id "ENSMUSP00000116035.1"; source "HAVANA";
chr7	HAVANA	exon	116104212	116105210	.	+	.	gene_id "ENSMUSG00000030663.12"; transcript_id "ENSMUST00000151254.1"; gene_type "protein_coding"; gene_status "KNOWN"; gene_name "1110004F10Rik"; transcript_type "nonsense_mediated_decay"; transcript_status "KNOWN"; transcript_name "1110004F10Rik-204"; exon_number "5"; exon_id "ENSMUSE00001294838.1"; talon_gene "23272"; talon_transcript "60428"; talon_exon "307299"; ccdsid "CCDS21766.1"; exon_status "KNOWN"; level "2"; protein_id "ENSMUSP00000032899.5"; source "HAVANA"; tag "CCDS";
chr7	HAVANA	gene	116134933	116308355	.	-	.	gene_id "ENSMUSG00000045659.18"; gene_name "Plekha7"; gene_status "KNOWN"; gene_type "protein_coding"; talon_gene "23275"; havana_gene "OTTMUSG00000043408.13"; level "2"; tag "overlapping_locus";
chr7	HAVANA	transcript	116134933	116308355	.	-	.	gene_id "ENSMUSG00000045659.18"; transcript_id "ENSMUST00000182487.7"; gene_name "Plekha7"; gene_status "KNOWN"; gene_type "protein_coding"; transcript_type "protein_coding"; transcript_status "KNOWN"; transcript_name "Plekha7-206"; talon_gene "23275"; talon_transcript "60441"; havana_transcript "OTTMUST00000113902.1"; level "2"; protein_id "ENSMUSP00000138214.1"; source "HAVANA"; tag "appris_alternative_2"; transcript_support_level "5";
chr7	HAVANA	exon	116308251	116308355	.	-	.	gene_id "ENSMUSG00000045659.18"; transcript_id "ENSMUST00000182487.7"; gene_type "protein_coding"; gene_status "KNOWN"; gene_name "Plekha7"; transcript_type "protein_coding"; transcript_status "KNOWN"; transcript_name "Plekha7-206"; exon_number "1"; exon_id "ENSMUSE00001235649.1"; talon_gene "23275"; talon_transcript "60441"; talon_exon "307397"; exon_status "KNOWN"; level "2"; protein_id "ENSMUSP00000138214.1"; source "HAVANA"; tag "appris_alternative_2";
chr7	HAVANA	exon	116308072	116308148	.	-	.	gene_id "ENSMUSG00000045659.18"; transcript_id "ENSMUST00000182487.7"; gene_type "protein_coding"; gene_status "KNOWN"; gene_name "Plekha7"; transcript_type "protein_coding"; transcript_status "KNOWN"; transcript_name "Plekha7-206"; exon_number "2"; exon_id "ENSMUSE00001271253.1"; talon_gene "23275"; talon_transcript "60441"; talon_exon "307380"; ccdsid "CCDS85397.1"; exon_status "KNOWN"; level "2"; protein_id "ENSMUSP00000138575.1"; source "HAVANA"; tag "CCDS";
chr7	HAVANA	exon	116307925	116307982	.	-	.	gene_id "ENSMUSG00000045659.18"; transcript_id "ENSMUST00000182487.7"; gene_type "protein_coding"; gene_status "KNOWN"; gene_name "Plekha7"; transcript_type "protein_coding"; transcript_status "KNOWN"; transcript_name "Plekha7-206"; exon_number "3"; exon_id "ENSMUSE00001267425.1"; talon_gene "23275"; talon_transcript "60441"; talon_exon "307382"; ccdsid "CCDS85397.1"; exon_status "KNOWN"; level "2"; protein_id "ENSMUSP00000138575.1"; source "HAVANA"; tag "CCDS";
chr7	HAVANA	exon	116189270	116189353	.	-	.	gene_id "ENSMUSG00000045659.18"; transcript_id "ENSMUST00000182487.7"; gene_type "protein_coding"; gene_status "KNOWN"; gene_name "Plekha7"; transcript_type "protein_coding"; transcript_status "KNOWN"; transcript_name "Plekha7-206"; exon_number "4"; exon_id "ENSMUSE00001210925.1"; talon_gene "23275"; talon_transcript "60441"; talon_exon "307325"; ccdsid "CCDS85396.1"; exon_status "KNOWN"; level "2"; protein_id "ENSMUSP00000138257.1"; source "HAVANA"; tag "CCDS";
chr7	HAVANA	exon	116181174	116181285	.	-	.	gene_id "ENSMUSG00000045659.18"; transcript_id "ENSMUST00000182487.7"; gene_type "protein_coding"; gene_status "KNOWN"; gene_name "Plekha7"; transcript_type "protein_coding"; transcript_status "KNOWN"; transcript_name "Plekha7-206"; exon_number "5"; exon_id "ENSMUSE00001249710.1"; talon_gene "23275"; talon_transcript "60441"; talon_exon "307327"; ccdsid "CCDS85396.1"; exon_status "KNOWN"; level "2"; protein_id "ENSMUSP00000138257.1"; source "HAVANA"; tag "CCDS";
chr7	HAVANA	exon	116180394	116180498	.	-	.	gene_id "ENSMUSG00000045659.18"; transcript_id "ENSMUST00000182487.7"; gene_type "protein_coding"; gene_status "KNOWN"; gene_name "Plekha7"; transcript_type "protein_coding"; transcript_status "KNOWN"; transcript_name "Plekha7-206"; exon_number "6"; exon_id "ENSMUSE00001303413.1"; talon_gene "23275"; talon_transcript "60441"; talon_exon "307329"; ccdsid "CCDS85396.1"; exon_status "KNOWN"; level "2"; protein_id "ENSMUSP00000138257.1"; source "HAVANA"; tag "CCDS";
chr7	HAVANA	exon	116176886	116176958	.	-	.	gene_id "ENSMUSG00000045659.18"; transcript_id "ENSMUST00000182487.7"; gene_type "protein_coding"; gene_status "KNOWN"; gene_name "Plekha7"; transcript_type "protein_coding"; transcript_status "KNOWN"; transcript_name "Plekha7-206"; exon_number "7"; exon_id "ENSMUSE00001263048.1"; talon_gene "23275"; talon_transcript "60441"; talon_exon "307331"; ccdsid "CCDS85396.1"; exon_status "KNOWN"; level "2"; protein_id "ENSMUSP00000138257.1"; source "HAVANA"; tag "CCDS";
chr7	HAVANA	exon	116175712	116175812	.	-	.	gene_id "ENSMUSG00000045659.18"; transcript_id "ENSMUST00000182487.7"; gene_type "protein_coding"; gene_status "KNOWN"; gene_name "Plekha7"; transcript_type "protein_coding"; transcript_status "KNOWN"; transcript_name "Plekha7-206"; exon_number "8"; exon_id "ENSMUSE00001301803.1"; talon_gene "23275"; talon_transcript "60441"; talon_exon "307333"; ccdsid "CCDS85396.1"; exon_status "KNOWN"; level "2"; protein_id "ENSMUSP00000138257.1"; source "HAVANA"; tag "CCDS";
chr7	HAVANA	exon	116170662	116170837	.	-	.	gene_id "ENSMUSG00000045659.18"; transcript_id "ENSMUST00000182487.7"; gene_type "protein_coding"; gene_status "KNOWN"; gene_name "Plekha7"; transcript_type "protein_coding"; transcript_status "KNOWN"; transcript_name "Plekha7-206"; exon_number "9"; exon_id "ENSMUSE00001205316.1"; talon_gene "23275"; talon_transcript "60441"; talon_exon "307335"; ccdsid "CCDS85396.1"; exon_status "KNOWN"; level "2"; protein_id "ENSMUSP00000138257.1"; source "HAVANA"; tag "CCDS";
chr7	HAVANA	exon	116164032	116164496	.	-	.	gene_id "ENSMUSG00000045659.18"; transcript_id "ENSMUST00000182487.7"; gene_type "protein_coding"; gene_status "KNOWN"; gene_name "Plekha7"; transcript_type "protein_coding"; transcript_status "KNOWN"; transcript_name "Plekha7-206"; exon_number "10"; exon_id "ENSMUSE00001295469.1"; talon_gene "23275"; talon_transcript "60441"; talon_exon "307337"; ccdsid "CCDS85396.1"; exon_status "KNOWN"; level "2"; protein_id "ENSMUSP00000138257.1"; source "HAVANA"; tag "CCDS";
chr7	HAVANA	exon	116157857	116158379	.	-	.	gene_id "ENSMUSG00000045659.18"; transcript_id "ENSMUST00000182487.7"; gene_type "protein_coding"; gene_status "KNOWN"; gene_name "Plekha7"; transcript_type "protein_coding"; transcript_status "KNOWN"; transcript_name "Plekha7-206"; exon_number "11"; exon_id "ENSMUSE00001246397.1"; talon_gene "23275"; talon_transcript "60441"; talon_exon "307339"; ccdsid "CCDS85396.1"; exon_status "KNOWN"; level "2"; protein_id "ENSMUSP00000138257.1"; source "HAVANA"; tag "CCDS";
chr7	HAVANA	exon	116157482	116157568	.	-	.	gene_id "ENSMUSG00000045659.18"; transcript_id "ENSMUST00000182487.7"; gene_type "protein_coding"; gene_status "KNOWN"; gene_name "Plekha7"; transcript_type "protein_coding"; transcript_status "KNOWN"; transcript_name "Plekha7-206"; exon_number "12"; exon_id "ENSMUSE00001246700.1"; talon_gene "23275"; talon_transcript "60441"; talon_exon "307341"; ccdsid "CCDS85396.1"; exon_status "KNOWN"; level "2"; protein_id "ENSMUSP00000138257.1"; source "HAVANA"; tag "CCDS";
chr7	HAVANA	exon	116154633	116154686	.	-	.	gene_id "ENSMUSG00000045659.18"; transcript_id "ENSMUST00000182487.7"; gene_type "protein_coding"; gene_status "KNOWN"; gene_name "Plekha7"; transcript_type "protein_coding"; transcript_status "KNOWN"; transcript_name "Plekha7-206"; exon_number "13"; exon_id "ENSMUSE00001232710.1"; talon_gene "23275"; talon_transcript "60441"; talon_exon "307343"; ccdsid "CCDS85396.1"; exon_status "KNOWN"; level "2"; protein_id "ENSMUSP00000138257.1"; source "HAVANA"; tag "CCDS";
chr7	HAVANA	exon	116145170	116145238	.	-	.	gene_id "ENSMUSG00000045659.18"; transcript_id "ENSMUST00000182487.7"; gene_type "protein_coding"; gene_status "KNOWN"; gene_name "Plekha7"; transcript_type "protein_coding"; transcript_status "KNOWN"; transcript_name "Plekha7-206"; exon_number "14"; exon_id "ENSMUSE00001261270.1"; talon_gene "23275"; talon_transcript "60441"; talon_exon "307345"; ccdsid "CCDS85396.1"; exon_status "KNOWN"; level "2"; protein_id "ENSMUSP00000138257.1"; source "HAVANA"; tag "CCDS";
chr7	HAVANA	exon	116144916	116144996	.	-	.	gene_id "ENSMUSG00000045659.18"; transcript_id "ENSMUST00000182487.7"; gene_type "protein_coding"; gene_status "KNOWN"; gene_name "Plekha7"; transcript_type "protein_coding"; transcript_status "KNOWN"; transcript_name "Plekha7-206"; exon_number "15"; exon_id "ENSMUSE00001227570.1"; talon_gene "23275"; talon_transcript "60441"; talon_exon "307347"; ccdsid "CCDS85396.1"; exon_status "KNOWN"; level "2"; protein_id "ENSMUSP00000138257.1"; source "HAVANA"; tag "CCDS";
chr7	HAVANA	exon	116143290	116143439	.	-	.	gene_id "ENSMUSG00000045659.18"; transcript_id "ENSMUST00000182487.7"; gene_type "protein_coding"; gene_status "KNOWN"; gene_name "Plekha7"; transcript_type "protein_coding"; transcript_status "KNOWN"; transcript_name "Plekha7-206"; exon_number "16"; exon_id "ENSMUSE00001214891.1"; talon_gene "23275"; talon_transcript "60441"; talon_exon "307349"; ccdsid "CCDS85396.1"; exon_status "KNOWN"; level "2"; protein_id "ENSMUSP00000138257.1"; source "HAVANA"; tag "CCDS";
chr7	HAVANA	exon	116142698	116142799	.	-	.	gene_id "ENSMUSG00000045659.18"; transcript_id "ENSMUST00000182487.7"; gene_type "protein_coding"; gene_status "KNOWN"; gene_name "Plekha7"; transcript_type "protein_coding"; transcript_status "KNOWN"; transcript_name "Plekha7-206"; exon_number "17"; exon_id "ENSMUSE00001232278.1"; talon_gene "23275"; talon_transcript "60441"; talon_exon "307351"; ccdsid "CCDS85396.1"; exon_status "KNOWN"; level "2"; protein_id "ENSMUSP00000138257.1"; source "HAVANA"; tag "CCDS";
chr7	HAVANA	exon	116140616	116140724	.	-	.	gene_id "ENSMUSG00000045659.18"; transcript_id "ENSMUST00000182487.7"; gene_type "protein_coding"; gene_status "KNOWN"; gene_name "Plekha7"; transcript_type "protein_coding"; transcript_status "KNOWN"; transcript_name "Plekha7-206"; exon_number "18"; exon_id "ENSMUSE00001297605.1"; talon_gene "23275"; talon_transcript "60441"; talon_exon "307353"; ccdsid "CCDS85396.1"; exon_status "KNOWN"; level "2"; protein_id "ENSMUSP00000138257.1"; source "HAVANA"; tag "CCDS";
chr7	HAVANA	exon	116140277	116140503	.	-	.	gene_id "ENSMUSG00000045659.18"; transcript_id "ENSMUST00000182487.7"; gene_type "protein_coding"; gene_status "KNOWN"; gene_name "Plekha7"; transcript_type "protein_coding"; transcript_status "KNOWN"; transcript_name "Plekha7-206"; exon_number "19"; exon_id "ENSMUSE00001258489.1"; talon_gene "23275"; talon_transcript "60441"; talon_exon "307355"; ccdsid "CCDS85396.1"; exon_status "KNOWN"; level "2"; protein_id "ENSMUSP00000138257.1"; source "HAVANA"; tag "CCDS";
chr7	HAVANA	exon	116137190	116137378	.	-	.	gene_id "ENSMUSG00000045659.18"; transcript_id "ENSMUST00000182487.7"; gene_type "protein_coding"; gene_status "KNOWN"; gene_name "Plekha7"; transcript_type "protein_coding"; transcript_status "KNOWN"; transcript_name "Plekha7-206"; exon_number "20"; exon_id "ENSMUSE00001284897.1"; talon_gene "23275"; talon_transcript "60441"; talon_exon "307357"; ccdsid "CCDS85396.1"; exon_status "KNOWN"; level "2"; protein_id "ENSMUSP00000138257.1"; source "HAVANA"; tag "CCDS";
chr7	HAVANA	exon	116136987	116137104	.	-	.	gene_id "ENSMUSG00000045659.18"; transcript_id "ENSMUST00000182487.7"; gene_type "protein_coding"; gene_status "KNOWN"; gene_name "Plekha7"; transcript_type "protein_coding"; transcript_status "KNOWN"; transcript_name "Plekha7-206"; exon_number "21"; exon_id "ENSMUSE00001222749.1"; talon_gene "23275"; talon_transcript "60441"; talon_exon "307359"; ccdsid "CCDS85396.1"; exon_status "KNOWN"; level "2"; protein_id "ENSMUSP00000138257.1"; source "HAVANA"; tag "CCDS";
chr7	HAVANA	exon	116135918	116136021	.	-	.	gene_id "ENSMUSG00000045659.18"; transcript_id "ENSMUST00000182487.7"; gene_type "protein_coding"; gene_status "KNOWN"; gene_name "Plekha7"; transcript_type "protein_coding"; transcript_status "KNOWN"; transcript_name "Plekha7-206"; exon_number "22"; exon_id "ENSMUSE00001257139.1"; talon_gene "23275"; talon_transcript "60441"; talon_exon "307361"; ccdsid "CCDS85396.1"; exon_status "KNOWN"; level "2"; protein_id "ENSMUSP00000138257.1"; source "HAVANA"; tag "CCDS";
chr7	HAVANA	exon	116134933	116135239	.	-	.	gene_id "ENSMUSG00000045659.18"; transcript_id "ENSMUST00000182487.7"; gene_type "protein_coding"; gene_status "KNOWN"; gene_name "Plekha7"; transcript_type "protein_coding"; transcript_status "KNOWN"; transcript_name "Plekha7-206"; exon_number "23"; exon_id "ENSMUSE00001206862.1"; talon_gene "23275"; talon_transcript "60441"; talon_exon "307398"; exon_status "KNOWN"; level "2"; protein_id "ENSMUSP00000138214.1"; source "HAVANA"; tag "appris_alternative_2";
chr7	HAVANA	gene	116331505	116334166	.	-	.	gene_id "ENSMUSG00000090862.3"; gene_name "Rps13"; gene_status "KNOWN"; gene_type "protein_coding"; talon_gene "23277"; havana_gene "OTTMUSG00000058788.1"; level "2"; tag "ncRNA_host";
chr7	HAVANA	transcript	116331505	116334195	.	-	.	gene_id "ENSMUSG00000090862.3"; transcript_id "ENSMUST00000170953.2"; gene_name "Rps13"; gene_status "KNOWN"; gene_type "protein_coding"; transcript_type "protein_coding"; transcript_status "KNOWN"; transcript_name "Rps13-201"; talon_gene "23277"; talon_transcript "60455"; ccdsid "CCDS52370.1"; havana_transcript "OTTMUST00000144357.1"; level "2"; protein_id "ENSMUSP00000126294.1"; source "HAVANA"; tag "CCDS"; transcript_support_level "1";
chr7	HAVANA	exon	116334085	116334195	.	-	.	gene_id "ENSMUSG00000090862.3"; transcript_id "ENSMUST00000170953.2"; gene_type "protein_coding"; gene_status "KNOWN"; gene_name "Rps13"; transcript_type "protein_coding"; transcript_status "KNOWN"; transcript_name "Rps13-201"; exon_number "1"; exon_id "ENSMUSE00000890842.2"; talon_gene "23277"; talon_transcript "60455"; talon_exon "307437"; ccdsid "CCDS52370.1"; exon_status "KNOWN"; level "2"; protein_id "ENSMUSP00000126294.1"; source "HAVANA"; tag "CCDS";
chr7	HAVANA	exon	116333900	116333948	.	-	.	gene_id "ENSMUSG00000090862.3"; transcript_id "ENSMUST00000170953.2"; gene_type "protein_coding"; gene_status "KNOWN"; gene_name "Rps13"; transcript_type "protein_coding"; transcript_status "KNOWN"; transcript_name "Rps13-201"; exon_number "2"; exon_id "ENSMUSE00000876340.1"; talon_gene "23277"; talon_transcript "60455"; talon_exon "307439"; ccdsid "CCDS52370.1"; exon_status "KNOWN"; level "2"; protein_id "ENSMUSP00000126294.1"; source "HAVANA"; tag "CCDS";
chr7	HAVANA	exon	116333696	116333774	.	-	.	gene_id "ENSMUSG00000090862.3"; transcript_id "ENSMUST00000170953.2"; gene_type "protein_coding"; gene_status "KNOWN"; gene_name "Rps13"; transcript_type "protein_coding"; transcript_status "KNOWN"; transcript_name "Rps13-201"; exon_number "3"; exon_id "ENSMUSE00000895720.1"; talon_gene "23277"; talon_transcript "60455"; talon_exon "307441"; ccdsid "CCDS52370.1"; exon_status "KNOWN"; level "2"; protein_id "ENSMUSP00000126294.1"; source "HAVANA"; tag "CCDS";
chr7	HAVANA	exon	116332929	116333098	.	-	.	gene_id "ENSMUSG00000090862.3"; transcript_id "ENSMUST00000170953.2"; gene_type "protein_coding"; gene_status "KNOWN"; gene_name "Rps13"; transcript_type "protein_coding"; transcript_status "KNOWN"; transcript_name "Rps13-201"; exon_number "4"; exon_id "ENSMUSE00000916312.1"; talon_gene "23277"; talon_transcript "60455"; talon_exon "307443"; ccdsid "CCDS52370.1"; exon_status "KNOWN"; level "2"; protein_id "ENSMUSP00000126294.1"; source "HAVANA"; tag "CCDS";
chr7	HAVANA	exon	116332379	116332479	.	-	.	gene_id "ENSMUSG00000090862.3"; transcript_id "ENSMUST00000170953.2"; gene_type "protein_coding"; gene_status "KNOWN"; gene_name "Rps13"; transcript_type "protein_coding"; transcript_status "KNOWN"; transcript_name "Rps13-201"; exon_number "5"; exon_id "ENSMUSE00000906862.1"; talon_gene "23277"; talon_transcript "60455"; talon_exon "307445"; ccdsid "CCDS52370.1"; exon_status "KNOWN"; level "2"; protein_id "ENSMUSP00000126294.1"; source "HAVANA"; tag "CCDS";
chr7	HAVANA	exon	116331505	116331583	.	-	.	gene_id "ENSMUSG00000090862.3"; transcript_id "ENSMUST00000170953.2"; gene_type "protein_coding"; gene_status "KNOWN"; gene_name "Rps13"; transcript_type "protein_coding"; transcript_status "KNOWN"; transcript_name "Rps13-201"; exon_number "6"; exon_id "ENSMUSE00000884217.2"; talon_gene "23277"; talon_transcript "60455"; talon_exon "307447"; ccdsid "CCDS52370.1"; exon_status "KNOWN"; level "2"; protein_id "ENSMUSP00000126294.1"; source "HAVANA"; tag "CCDS";
chr7	HAVANA	transcript	116331510	116334133	.	-	.	gene_id "ENSMUSG00000090862.3"; transcript_id "ENSMUST00000205490.1"; gene_name "Rps13"; gene_status "KNOWN"; gene_type "protein_coding"; transcript_type "protein_coding"; transcript_status "KNOWN"; transcript_name "Rps13-203"; talon_gene "23277"; talon_transcript "60456"; havana_transcript "OTTMUST00000144358.1"; level "2"; protein_id "ENSMUSP00000146136.1"; source "HAVANA"; tag "basic"; transcript_support_level "1";
chr7	HAVANA	exon	116334085	116334133	.	-	.	gene_id "ENSMUSG00000090862.3"; transcript_id "ENSMUST00000205490.1"; gene_type "protein_coding"; gene_status "KNOWN"; gene_name "Rps13"; transcript_type "protein_coding"; transcript_status "KNOWN"; transcript_name "Rps13-203"; exon_number "1"; exon_id "ENSMUSE00001373333.1"; talon_gene "23277"; talon_transcript "60456"; talon_exon "307448"; exon_status "KNOWN"; level "2"; protein_id "ENSMUSP00000146136.1"; source "HAVANA"; tag "basic";
chr7	HAVANA	exon	116333900	116333948	.	-	.	gene_id "ENSMUSG00000090862.3"; transcript_id "ENSMUST00000205490.1"; gene_type "protein_coding"; gene_status "KNOWN"; gene_name "Rps13"; transcript_type "protein_coding"; transcript_status "KNOWN"; transcript_name "Rps13-203"; exon_number "2"; exon_id "ENSMUSE00000876340.1"; talon_gene "23277"; talon_transcript "60456"; talon_exon "307439"; ccdsid "CCDS52370.1"; exon_status "KNOWN"; level "2"; protein_id "ENSMUSP00000126294.1"; source "HAVANA"; tag "CCDS";
chr7	HAVANA	exon	116333696	116333774	.	-	.	gene_id "ENSMUSG00000090862.3"; transcript_id "ENSMUST00000205490.1"; gene_type "protein_coding"; gene_status "KNOWN"; gene_name "Rps13"; transcript_type "protein_coding"; transcript_status "KNOWN"; transcript_name "Rps13-203"; exon_number "3"; exon_id "ENSMUSE00000895720.1"; talon_gene "23277"; talon_transcript "60456"; talon_exon "307441"; ccdsid "CCDS52370.1"; exon_status "KNOWN"; level "2"; protein_id "ENSMUSP00000126294.1"; source "HAVANA"; tag "CCDS";
chr7	HAVANA	exon	116332929	116333098	.	-	.	gene_id "ENSMUSG00000090862.3"; transcript_id "ENSMUST00000205490.1"; gene_type "protein_coding"; gene_status "KNOWN"; gene_name "Rps13"; transcript_type "protein_coding"; transcript_status "KNOWN"; transcript_name "Rps13-203"; exon_number "4"; exon_id "ENSMUSE00000916312.1"; talon_gene "23277"; talon_transcript "60456"; talon_exon "307443"; ccdsid "CCDS52370.1"; exon_status "KNOWN"; level "2"; protein_id "ENSMUSP00000126294.1"; source "HAVANA"; tag "CCDS";
chr7	HAVANA	exon	116331510	116332479	.	-	.	gene_id "ENSMUSG00000090862.3"; transcript_id "ENSMUST00000205490.1"; gene_type "protein_coding"; gene_status "KNOWN"; gene_name "Rps13"; transcript_type "protein_coding"; transcript_status "KNOWN"; transcript_name "Rps13-203"; exon_number "5"; exon_id "ENSMUSE00001372738.1"; talon_gene "23277"; talon_transcript "60456"; talon_exon "307449"; exon_status "KNOWN"; level "2"; protein_id "ENSMUSP00000146136.1"; source "HAVANA"; tag "basic";
chr7	HAVANA	transcript	116331512	116334130	.	-	.	gene_id "ENSMUSG00000090862.3"; transcript_id "ENSMUST00000206963.1"; gene_name "Rps13"; gene_status "KNOWN"; gene_type "protein_coding"; transcript_type "retained_intron"; transcript_status "KNOWN"; transcript_name "Rps13-208"; talon_gene "23277"; talon_transcript "60458"; havana_transcript "OTTMUST00000144360.1"; level "2"; source "HAVANA"; transcript_support_level "2";
chr7	HAVANA	exon	116333900	116334130	.	-	.	gene_id "ENSMUSG00000090862.3"; transcript_id "ENSMUST00000206963.1"; gene_type "protein_coding"; gene_status "KNOWN"; gene_name "Rps13"; transcript_type "retained_intron"; transcript_status "KNOWN"; transcript_name "Rps13-208"; exon_number "1"; exon_id "ENSMUSE00001375293.1"; talon_gene "23277"; talon_transcript "60458"; talon_exon "307452"; exon_status "KNOWN"; level "2"; source "HAVANA";
chr7	HAVANA	exon	116333696	116333774	.	-	.	gene_id "ENSMUSG00000090862.3"; transcript_id "ENSMUST00000206963.1"; gene_type "protein_coding"; gene_status "KNOWN"; gene_name "Rps13"; transcript_type "retained_intron"; transcript_status "KNOWN"; transcript_name "Rps13-208"; exon_number "2"; exon_id "ENSMUSE00000895720.1"; talon_gene "23277"; talon_transcript "60458"; talon_exon "307441"; ccdsid "CCDS52370.1"; exon_status "KNOWN"; level "2"; protein_id "ENSMUSP00000126294.1"; source "HAVANA"; tag "CCDS";
chr7	HAVANA	exon	116332929	116333098	.	-	.	gene_id "ENSMUSG00000090862.3"; transcript_id "ENSMUST00000206963.1"; gene_type "protein_coding"; gene_status "KNOWN"; gene_name "Rps13"; transcript_type "retained_intron"; transcript_status "KNOWN"; transcript_name "Rps13-208"; exon_number "3"; exon_id "ENSMUSE00000916312.1"; talon_gene "23277"; talon_transcript "60458"; talon_exon "307443"; ccdsid "CCDS52370.1"; exon_status "KNOWN"; level "2"; protein_id "ENSMUSP00000126294.1"; source "HAVANA"; tag "CCDS";
chr7	HAVANA	exon	116332379	116332479	.	-	.	gene_id "ENSMUSG00000090862.3"; transcript_id "ENSMUST00000206963.1"; gene_type "protein_coding"; gene_status "KNOWN"; gene_name "Rps13"; transcript_type "retained_intron"; transcript_status "KNOWN"; transcript_name "Rps13-208"; exon_number "4"; exon_id "ENSMUSE00000906862.1"; talon_gene "23277"; talon_transcript "60458"; talon_exon "307445"; ccdsid "CCDS52370.1"; exon_status "KNOWN"; level "2"; protein_id "ENSMUSP00000126294.1"; source "HAVANA"; tag "CCDS";
chr7	HAVANA	exon	116331512	116331583	.	-	.	gene_id "ENSMUSG00000090862.3"; transcript_id "ENSMUST00000206963.1"; gene_type "protein_coding"; gene_status "KNOWN"; gene_name "Rps13"; transcript_type "retained_intron"; transcript_status "KNOWN"; transcript_name "Rps13-208"; exon_number "5"; exon_id "ENSMUSE00001375827.1"; talon_gene "23277"; talon_transcript "60458"; talon_exon "307453"; exon_status "KNOWN"; level "2"; protein_id "ENSMUSP00000146272.1"; source "HAVANA";
chr7	HAVANA	transcript	116331512	116334135	.	-	.	gene_id "ENSMUSG00000090862.3"; transcript_id "ENSMUST00000205548.1"; gene_name "Rps13"; gene_status "KNOWN"; gene_type "protein_coding"; transcript_type "retained_intron"; transcript_status "KNOWN"; transcript_name "Rps13-204"; talon_gene "23277"; talon_transcript "60459"; havana_transcript "OTTMUST00000144361.1"; level "2"; source "HAVANA"; transcript_support_level "1";
chr7	HAVANA	exon	116334085	116334135	.	-	.	gene_id "ENSMUSG00000090862.3"; transcript_id "ENSMUST00000205548.1"; gene_type "protein_coding"; gene_status "KNOWN"; gene_name "Rps13"; transcript_type "retained_intron"; transcript_status "KNOWN"; transcript_name "Rps13-204"; exon_number "1"; exon_id "ENSMUSE00001370671.1"; talon_gene "23277"; talon_transcript "60459"; talon_exon "307454"; exon_status "KNOWN"; level "2"; source "HAVANA";
chr7	HAVANA	exon	116333900	116333948	.	-	.	gene_id "ENSMUSG00000090862.3"; transcript_id "ENSMUST00000205548.1"; gene_type "protein_coding"; gene_status "KNOWN"; gene_name "Rps13"; transcript_type "retained_intron"; transcript_status "KNOWN"; transcript_name "Rps13-204"; exon_number "2"; exon_id "ENSMUSE00000876340.1"; talon_gene "23277"; talon_transcript "60459"; talon_exon "307439"; ccdsid "CCDS52370.1"; exon_status "KNOWN"; level "2"; protein_id "ENSMUSP00000126294.1"; source "HAVANA"; tag "CCDS";
chr7	HAVANA	exon	116331512	116333774	.	-	.	gene_id "ENSMUSG00000090862.3"; transcript_id "ENSMUST00000205548.1"; gene_type "protein_coding"; gene_status "KNOWN"; gene_name "Rps13"; transcript_type "retained_intron"; transcript_status "KNOWN"; transcript_name "Rps13-204"; exon_number "3"; exon_id "ENSMUSE00001373667.1"; talon_gene "23277"; talon_transcript "60459"; talon_exon "307455"; exon_status "KNOWN"; level "2"; source "HAVANA";
chr7	HAVANA	transcript	116331512	116334166	.	-	.	gene_id "ENSMUSG00000090862.3"; transcript_id "ENSMUST00000205906.1"; gene_name "Rps13"; gene_status "KNOWN"; gene_type "protein_coding"; transcript_type "nonsense_mediated_decay"; transcript_status "KNOWN"; transcript_name "Rps13-205"; talon_gene "23277"; talon_transcript "60460"; havana_transcript "OTTMUST00000144362.1"; level "2"; protein_id "ENSMUSP00000146272.1"; source "HAVANA"; transcript_support_level "1";
chr7	HAVANA	exon	116334085	116334166	.	-	.	gene_id "ENSMUSG00000090862.3"; transcript_id "ENSMUST00000205906.1"; gene_type "protein_coding"; gene_status "KNOWN"; gene_name "Rps13"; transcript_type "nonsense_mediated_decay"; transcript_status "KNOWN"; transcript_name "Rps13-205"; exon_number "1"; exon_id "ENSMUSE00001374496.1"; talon_gene "23277"; talon_transcript "60460"; talon_exon "307456"; exon_status "KNOWN"; level "2"; protein_id "ENSMUSP00000146272.1"; source "HAVANA";
chr7	HAVANA	exon	116333900	116333948	.	-	.	gene_id "ENSMUSG00000090862.3"; transcript_id "ENSMUST00000205906.1"; gene_type "protein_coding"; gene_status "KNOWN"; gene_name "Rps13"; transcript_type "nonsense_mediated_decay"; transcript_status "KNOWN"; transcript_name "Rps13-205"; exon_number "2"; exon_id "ENSMUSE00000876340.1"; talon_gene "23277"; talon_transcript "60460"; talon_exon "307439"; ccdsid "CCDS52370.1"; exon_status "KNOWN"; level "2"; protein_id "ENSMUSP00000126294.1"; source "HAVANA"; tag "CCDS";
chr7	HAVANA	exon	116332929	116333774	.	-	.	gene_id "ENSMUSG00000090862.3"; transcript_id "ENSMUST00000205906.1"; gene_type "protein_coding"; gene_status "KNOWN"; gene_name "Rps13"; transcript_type "nonsense_mediated_decay"; transcript_status "KNOWN"; transcript_name "Rps13-205"; exon_number "3"; exon_id "ENSMUSE00001373020.1"; talon_gene "23277"; talon_transcript "60460"; talon_exon "307457"; exon_status "KNOWN"; level "2"; protein_id "ENSMUSP00000146272.1"; source "HAVANA";
chr7	HAVANA	exon	116332379	116332479	.	-	.	gene_id "ENSMUSG00000090862.3"; transcript_id "ENSMUST00000205906.1"; gene_type "protein_coding"; gene_status "KNOWN"; gene_name "Rps13"; transcript_type "nonsense_mediated_decay"; transcript_status "KNOWN"; transcript_name "Rps13-205"; exon_number "4"; exon_id "ENSMUSE00000906862.1"; talon_gene "23277"; talon_transcript "60460"; talon_exon "307445"; ccdsid "CCDS52370.1"; exon_status "KNOWN"; level "2"; protein_id "ENSMUSP00000126294.1"; source "HAVANA"; tag "CCDS";
chr7	HAVANA	exon	116331512	116331583	.	-	.	gene_id "ENSMUSG00000090862.3"; transcript_id "ENSMUST00000205906.1"; gene_type "protein_coding"; gene_status "KNOWN"; gene_name "Rps13"; transcript_type "nonsense_mediated_decay"; transcript_status "KNOWN"; transcript_name "Rps13-205"; exon_number "5"; exon_id "ENSMUSE00001375827.1"; talon_gene "23277"; talon_transcript "60460"; talon_exon "307453"; exon_status "KNOWN"; level "2"; protein_id "ENSMUSP00000146272.1"; source "HAVANA";
chr7	ENSEMBL	gene	116333171	116333257	.	-	.	gene_id "ENSMUSG00000064741.1"; gene_name "Snord14a"; gene_status "KNOWN"; gene_type "snoRNA"; talon_gene "23278"; level "3";
chr7	ENSEMBL	transcript	116333171	116333257	.	-	.	gene_id "ENSMUSG00000064741.1"; transcript_id "ENSMUST00000082807.1"; gene_name "Snord14a"; gene_status "KNOWN"; gene_type "snoRNA"; transcript_type "snoRNA"; transcript_status "KNOWN"; transcript_name "Snord14a-201"; talon_gene "23278"; talon_transcript "60463"; level "3"; source "ENSEMBL"; tag "basic"; transcript_support_level "NA";
chr7	ENSEMBL	exon	116333171	116333257	.	-	.	gene_id "ENSMUSG00000064741.1"; transcript_id "ENSMUST00000082807.1"; gene_type "snoRNA"; gene_status "KNOWN"; gene_name "Snord14a"; transcript_type "snoRNA"; transcript_status "KNOWN"; transcript_name "Snord14a-201"; exon_number "1"; exon_id "ENSMUSE00000521965.1"; talon_gene "23278"; talon_transcript "60463"; talon_exon "307462"; exon_status "KNOWN"; level "3"; source "ENSEMBL"; tag "basic";
chr7	HAVANA	gene	116334262	116338313	.	+	.	gene_id "ENSMUSG00000108738.1"; gene_name "Gm44777"; gene_status "KNOWN"; gene_type "antisense"; talon_gene "23279"; havana_gene "OTTMUSG00000058789.1"; level "2";
chr7	HAVANA	transcript	116334262	116338313	.	+	.	gene_id "ENSMUSG00000108738.1"; transcript_id "ENSMUST00000205941.1"; gene_name "Gm44777"; gene_status "KNOWN"; gene_type "antisense"; transcript_type "antisense"; transcript_status "KNOWN"; transcript_name "Gm44777-201"; talon_gene "23279"; talon_transcript "60465"; havana_transcript "OTTMUST00000144366.1"; level "2"; source "HAVANA"; tag "basic"; transcript_support_level "NA";
chr7	HAVANA	exon	116334262	116338313	.	+	.	gene_id "ENSMUSG00000108738.1"; transcript_id "ENSMUST00000205941.1"; gene_type "antisense"; gene_status "KNOWN"; gene_name "Gm44777"; transcript_type "antisense"; transcript_status "KNOWN"; transcript_name "Gm44777-201"; exon_number "1"; exon_id "ENSMUSE00001371424.1"; talon_gene "23279"; talon_transcript "60465"; talon_exon "307466"; exon_status "KNOWN"; level "2"; source "HAVANA"; tag "basic";
chr7	HAVANA	gene	116337265	116340629	.	-	.	gene_id "ENSMUSG00000030660.9"; gene_name "Pik3c2a"; gene_status "KNOWN"; gene_type "protein_coding"; talon_gene "23280"; havana_gene "OTTMUSG00000058790.2"; level "2";
chr7	HAVANA	transcript	116337265	116443449	.	-	.	gene_id "ENSMUSG00000030660.9"; transcript_id "ENSMUST00000170430.2"; gene_name "Pik3c2a"; gene_status "KNOWN"; gene_type "protein_coding"; transcript_type "protein_coding"; transcript_status "KNOWN"; transcript_name "Pik3c2a-201"; talon_gene "23280"; talon_transcript "60467"; ccdsid "CCDS52371.1"; havana_transcript "OTTMUST00000144368.2"; level "2"; protein_id "ENSMUSP00000126092.1"; source "HAVANA"; tag "CCDS"; transcript_support_level "5";
chr7	HAVANA	exon	116443304	116443449	.	-	.	gene_id "ENSMUSG00000030660.9"; transcript_id "ENSMUST00000170430.2"; gene_type "protein_coding"; gene_status "KNOWN"; gene_name "Pik3c2a"; transcript_type "protein_coding"; transcript_status "KNOWN"; transcript_name "Pik3c2a-201"; exon_number "1"; exon_id "ENSMUSE00000910036.2"; talon_gene "23280"; talon_transcript "60467"; talon_exon "307470"; ccdsid "CCDS52371.1"; exon_status "KNOWN"; level "2"; protein_id "ENSMUSP00000126092.1"; source "HAVANA"; tag "CCDS";
chr7	HAVANA	exon	116417453	116418581	.	-	.	gene_id "ENSMUSG00000030660.9"; transcript_id "ENSMUST00000170430.2"; gene_type "protein_coding"; gene_status "KNOWN"; gene_name "Pik3c2a"; transcript_type "protein_coding"; transcript_status "KNOWN"; transcript_name "Pik3c2a-201"; exon_number "2"; exon_id "ENSMUSE00000901817.1"; talon_gene "23280"; talon_transcript "60467"; talon_exon "307472"; ccdsid "CCDS52371.1"; exon_status "KNOWN"; level "2"; protein_id "ENSMUSP00000126092.1"; source "HAVANA"; tag "CCDS";
chr7	HAVANA	exon	116405860	116405963	.	-	.	gene_id "ENSMUSG00000030660.9"; transcript_id "ENSMUST00000170430.2"; gene_type "protein_coding"; gene_status "KNOWN"; gene_name "Pik3c2a"; transcript_type "protein_coding"; transcript_status "KNOWN"; transcript_name "Pik3c2a-201"; exon_number "3"; exon_id "ENSMUSE00000242127.3"; talon_gene "23280"; talon_transcript "60467"; talon_exon "307474"; ccdsid "CCDS52371.1"; exon_status "KNOWN"; level "2"; protein_id "ENSMUSP00000126092.1"; source "HAVANA"; tag "CCDS";
chr7	HAVANA	exon	116394201	116394358	.	-	.	gene_id "ENSMUSG00000030660.9"; transcript_id "ENSMUST00000170430.2"; gene_type "protein_coding"; gene_status "KNOWN"; gene_name "Pik3c2a"; transcript_type "protein_coding"; transcript_status "KNOWN"; transcript_name "Pik3c2a-201"; exon_number "4"; exon_id "ENSMUSE00000242116.3"; talon_gene "23280"; talon_transcript "60467"; talon_exon "307476"; ccdsid "CCDS52371.1"; exon_status "KNOWN"; level "2"; protein_id "ENSMUSP00000126092.1"; source "HAVANA"; tag "CCDS";
chr7	HAVANA	exon	116391273	116391393	.	-	.	gene_id "ENSMUSG00000030660.9"; transcript_id "ENSMUST00000170430.2"; gene_type "protein_coding"; gene_status "KNOWN"; gene_name "Pik3c2a"; transcript_type "protein_coding"; transcript_status "KNOWN"; transcript_name "Pik3c2a-201"; exon_number "5"; exon_id "ENSMUSE00000201783.3"; talon_gene "23280"; talon_transcript "60467"; talon_exon "307478"; ccdsid "CCDS52371.1"; exon_status "KNOWN"; level "2"; protein_id "ENSMUSP00000126092.1"; source "HAVANA"; tag "CCDS";
chr7	HAVANA	exon	116390444	116390555	.	-	.	gene_id "ENSMUSG00000030660.9"; transcript_id "ENSMUST00000170430.2"; gene_type "protein_coding"; gene_status "KNOWN"; gene_name "Pik3c2a"; transcript_type "protein_coding"; transcript_status "KNOWN"; transcript_name "Pik3c2a-201"; exon_number "6"; exon_id "ENSMUSE00000201784.3"; talon_gene "23280"; talon_transcript "60467"; talon_exon "307480"; ccdsid "CCDS52371.1"; exon_status "KNOWN"; level "2"; protein_id "ENSMUSP00000126092.1"; source "HAVANA"; tag "CCDS";
chr7	HAVANA	exon	116388042	116388121	.	-	.	gene_id "ENSMUSG00000030660.9"; transcript_id "ENSMUST00000170430.2"; gene_type "protein_coding"; gene_status "KNOWN"; gene_name "Pik3c2a"; transcript_type "protein_coding"; transcript_status "KNOWN"; transcript_name "Pik3c2a-201"; exon_number "7"; exon_id "ENSMUSE00000201759.3"; talon_gene "23280"; talon_transcript "60467"; talon_exon "307482"; ccdsid "CCDS52371.1"; exon_status "KNOWN"; level "2"; protein_id "ENSMUSP00000126092.1"; source "HAVANA"; tag "CCDS";
chr7	HAVANA	exon	116387844	116387907	.	-	.	gene_id "ENSMUSG00000030660.9"; transcript_id "ENSMUST00000170430.2"; gene_type "protein_coding"; gene_status "KNOWN"; gene_name "Pik3c2a"; transcript_type "protein_coding"; transcript_status "KNOWN"; transcript_name "Pik3c2a-201"; exon_number "8"; exon_id "ENSMUSE00000201775.3"; talon_gene "23280"; talon_transcript "60467"; talon_exon "307484"; ccdsid "CCDS52371.1"; exon_status "KNOWN"; level "2"; protein_id "ENSMUSP00000126092.1"; source "HAVANA"; tag "CCDS";
chr7	HAVANA	exon	116378620	116378763	.	-	.	gene_id "ENSMUSG00000030660.9"; transcript_id "ENSMUST00000170430.2"; gene_type "protein_coding"; gene_status "KNOWN"; gene_name "Pik3c2a"; transcript_type "protein_coding"; transcript_status "KNOWN"; transcript_name "Pik3c2a-201"; exon_number "9"; exon_id "ENSMUSE00000201782.3"; talon_gene "23280"; talon_transcript "60467"; talon_exon "307486"; ccdsid "CCDS52371.1"; exon_status "KNOWN"; level "2"; protein_id "ENSMUSP00000126092.1"; source "HAVANA"; tag "CCDS";
chr7	HAVANA	exon	116376514	116376559	.	-	.	gene_id "ENSMUSG00000030660.9"; transcript_id "ENSMUST00000170430.2"; gene_type "protein_coding"; gene_status "KNOWN"; gene_name "Pik3c2a"; transcript_type "protein_coding"; transcript_status "KNOWN"; transcript_name "Pik3c2a-201"; exon_number "10"; exon_id "ENSMUSE00000201763.3"; talon_gene "23280"; talon_transcript "60467"; talon_exon "307488"; ccdsid "CCDS52371.1"; exon_status "KNOWN"; level "2"; protein_id "ENSMUSP00000126092.1"; source "HAVANA"; tag "CCDS";
chr7	HAVANA	exon	116376223	116376433	.	-	.	gene_id "ENSMUSG00000030660.9"; transcript_id "ENSMUST00000170430.2"; gene_type "protein_coding"; gene_status "KNOWN"; gene_name "Pik3c2a"; transcript_type "protein_coding"; transcript_status "KNOWN"; transcript_name "Pik3c2a-201"; exon_number "11"; exon_id "ENSMUSE00000201781.3"; talon_gene "23280"; talon_transcript "60467"; talon_exon "307490"; ccdsid "CCDS52371.1"; exon_status "KNOWN"; level "2"; protein_id "ENSMUSP00000126092.1"; source "HAVANA"; tag "CCDS";
chr7	HAVANA	exon	116373728	116373850	.	-	.	gene_id "ENSMUSG00000030660.9"; transcript_id "ENSMUST00000170430.2"; gene_type "protein_coding"; gene_status "KNOWN"; gene_name "Pik3c2a"; transcript_type "protein_coding"; transcript_status "KNOWN"; transcript_name "Pik3c2a-201"; exon_number "12"; exon_id "ENSMUSE00000201776.3"; talon_gene "23280"; talon_transcript "60467"; talon_exon "307492"; ccdsid "CCDS52371.1"; exon_status "KNOWN"; level "2"; protein_id "ENSMUSP00000126092.1"; source "HAVANA"; tag "CCDS";
chr7	HAVANA	exon	116372795	116372962	.	-	.	gene_id "ENSMUSG00000030660.9"; transcript_id "ENSMUST00000170430.2"; gene_type "protein_coding"; gene_status "KNOWN"; gene_name "Pik3c2a"; transcript_type "protein_coding"; transcript_status "KNOWN"; transcript_name "Pik3c2a-201"; exon_number "13"; exon_id "ENSMUSE00000201786.3"; talon_gene "23280"; talon_transcript "60467"; talon_exon "307494"; ccdsid "CCDS52371.1"; exon_status "KNOWN"; level "2"; protein_id "ENSMUSP00000126092.1"; source "HAVANA"; tag "CCDS";
chr7	HAVANA	exon	116368747	116368858	.	-	.	gene_id "ENSMUSG00000030660.9"; transcript_id "ENSMUST00000170430.2"; gene_type "protein_coding"; gene_status "KNOWN"; gene_name "Pik3c2a"; transcript_type "protein_coding"; transcript_status "KNOWN"; transcript_name "Pik3c2a-201"; exon_number "14"; exon_id "ENSMUSE00000201769.3"; talon_gene "23280"; talon_transcript "60467"; talon_exon "307496"; ccdsid "CCDS52371.1"; exon_status "KNOWN"; level "2"; protein_id "ENSMUSP00000126092.1"; source "HAVANA"; tag "CCDS";
chr7	HAVANA	exon	116368044	116368189	.	-	.	gene_id "ENSMUSG00000030660.9"; transcript_id "ENSMUST00000170430.2"; gene_type "protein_coding"; gene_status "KNOWN"; gene_name "Pik3c2a"; transcript_type "protein_coding"; transcript_status "KNOWN"; transcript_name "Pik3c2a-201"; exon_number "15"; exon_id "ENSMUSE00000201766.3"; talon_gene "23280"; talon_transcript "60467"; talon_exon "307498"; ccdsid "CCDS52371.1"; exon_status "KNOWN"; level "2"; protein_id "ENSMUSP00000126092.1"; source "HAVANA"; tag "CCDS";
chr7	HAVANA	exon	116364428	116364616	.	-	.	gene_id "ENSMUSG00000030660.9"; transcript_id "ENSMUST00000170430.2"; gene_type "protein_coding"; gene_status "KNOWN"; gene_name "Pik3c2a"; transcript_type "protein_coding"; transcript_status "KNOWN"; transcript_name "Pik3c2a-201"; exon_number "16"; exon_id "ENSMUSE00000201767.3"; talon_gene "23280"; talon_transcript "60467"; talon_exon "307500"; ccdsid "CCDS52371.1"; exon_status "KNOWN"; level "2"; protein_id "ENSMUSP00000126092.1"; source "HAVANA"; tag "CCDS";
chr7	HAVANA	exon	116363349	116363442	.	-	.	gene_id "ENSMUSG00000030660.9"; transcript_id "ENSMUST00000170430.2"; gene_type "protein_coding"; gene_status "KNOWN"; gene_name "Pik3c2a"; transcript_type "protein_coding"; transcript_status "KNOWN"; transcript_name "Pik3c2a-201"; exon_number "17"; exon_id "ENSMUSE00000201771.3"; talon_gene "23280"; talon_transcript "60467"; talon_exon "307502"; ccdsid "CCDS52371.1"; exon_status "KNOWN"; level "2"; protein_id "ENSMUSP00000126092.1"; source "HAVANA"; tag "CCDS";
chr7	HAVANA	exon	116362558	116362652	.	-	.	gene_id "ENSMUSG00000030660.9"; transcript_id "ENSMUST00000170430.2"; gene_type "protein_coding"; gene_status "KNOWN"; gene_name "Pik3c2a"; transcript_type "protein_coding"; transcript_status "KNOWN"; transcript_name "Pik3c2a-201"; exon_number "18"; exon_id "ENSMUSE00000201772.3"; talon_gene "23280"; talon_transcript "60467"; talon_exon "307504"; ccdsid "CCDS52371.1"; exon_status "KNOWN"; level "2"; protein_id "ENSMUSP00000126092.1"; source "HAVANA"; tag "CCDS";
chr7	HAVANA	exon	116362047	116362227	.	-	.	gene_id "ENSMUSG00000030660.9"; transcript_id "ENSMUST00000170430.2"; gene_type "protein_coding"; gene_status "KNOWN"; gene_name "Pik3c2a"; transcript_type "protein_coding"; transcript_status "KNOWN"; transcript_name "Pik3c2a-201"; exon_number "19"; exon_id "ENSMUSE00000201768.3"; talon_gene "23280"; talon_transcript "60467"; talon_exon "307506"; ccdsid "CCDS52371.1"; exon_status "KNOWN"; level "2"; protein_id "ENSMUSP00000126092.1"; source "HAVANA"; tag "CCDS";
chr7	HAVANA	exon	116359996	116360100	.	-	.	gene_id "ENSMUSG00000030660.9"; transcript_id "ENSMUST00000170430.2"; gene_type "protein_coding"; gene_status "KNOWN"; gene_name "Pik3c2a"; transcript_type "protein_coding"; transcript_status "KNOWN"; transcript_name "Pik3c2a-201"; exon_number "20"; exon_id "ENSMUSE00000201761.3"; talon_gene "23280"; talon_transcript "60467"; talon_exon "307508"; ccdsid "CCDS52371.1"; exon_status "KNOWN"; level "2"; protein_id "ENSMUSP00000126092.1"; source "HAVANA"; tag "CCDS";
chr7	HAVANA	exon	116358636	116358728	.	-	.	gene_id "ENSMUSG00000030660.9"; transcript_id "ENSMUST00000170430.2"; gene_type "protein_coding"; gene_status "KNOWN"; gene_name "Pik3c2a"; transcript_type "protein_coding"; transcript_status "KNOWN"; transcript_name "Pik3c2a-201"; exon_number "21"; exon_id "ENSMUSE00000201778.3"; talon_gene "23280"; talon_transcript "60467"; talon_exon "307510"; ccdsid "CCDS52371.1"; exon_status "KNOWN"; level "2"; protein_id "ENSMUSP00000126092.1"; source "HAVANA"; tag "CCDS";
chr7	HAVANA	exon	116356235	116356364	.	-	.	gene_id "ENSMUSG00000030660.9"; transcript_id "ENSMUST00000170430.2"; gene_type "protein_coding"; gene_status "KNOWN"; gene_name "Pik3c2a"; transcript_type "protein_coding"; transcript_status "KNOWN"; transcript_name "Pik3c2a-201"; exon_number "22"; exon_id "ENSMUSE00000201785.4"; talon_gene "23280"; talon_transcript "60467"; talon_exon "307512"; ccdsid "CCDS52371.1"; exon_status "KNOWN"; level "2"; protein_id "ENSMUSP00000126092.1"; source "HAVANA"; tag "CCDS";
chr7	HAVANA	exon	116353978	116354114	.	-	.	gene_id "ENSMUSG00000030660.9"; transcript_id "ENSMUST00000170430.2"; gene_type "protein_coding"; gene_status "KNOWN"; gene_name "Pik3c2a"; transcript_type "protein_coding"; transcript_status "KNOWN"; transcript_name "Pik3c2a-201"; exon_number "23"; exon_id "ENSMUSE00000481073.2"; talon_gene "23280"; talon_transcript "60467"; talon_exon "307514"; ccdsid "CCDS52371.1"; exon_status "KNOWN"; level "2"; protein_id "ENSMUSP00000126092.1"; source "HAVANA"; tag "CCDS";
chr7	HAVANA	exon	116351798	116351967	.	-	.	gene_id "ENSMUSG00000030660.9"; transcript_id "ENSMUST00000170430.2"; gene_type "protein_coding"; gene_status "KNOWN"; gene_name "Pik3c2a"; transcript_type "protein_coding"; transcript_status "KNOWN"; transcript_name "Pik3c2a-201"; exon_number "24"; exon_id "ENSMUSE00000588788.1"; talon_gene "23280"; talon_transcript "60467"; talon_exon "307516"; ccdsid "CCDS52371.1"; exon_status "KNOWN"; level "2"; protein_id "ENSMUSP00000126092.1"; source "HAVANA"; tag "CCDS";
chr7	HAVANA	exon	116350773	116350929	.	-	.	gene_id "ENSMUSG00000030660.9"; transcript_id "ENSMUST00000170430.2"; gene_type "protein_coding"; gene_status "KNOWN"; gene_name "Pik3c2a"; transcript_type "protein_coding"; transcript_status "KNOWN"; transcript_name "Pik3c2a-201"; exon_number "25"; exon_id "ENSMUSE00000478720.2"; talon_gene "23280"; talon_transcript "60467"; talon_exon "307518"; ccdsid "CCDS52371.1"; exon_status "KNOWN"; level "2"; protein_id "ENSMUSP00000126092.1"; source "HAVANA"; tag "CCDS";
chr7	HAVANA	exon	116350033	116350142	.	-	.	gene_id "ENSMUSG00000030660.9"; transcript_id "ENSMUST00000170430.2"; gene_type "protein_coding"; gene_status "KNOWN"; gene_name "Pik3c2a"; transcript_type "protein_coding"; transcript_status "KNOWN"; transcript_name "Pik3c2a-201"; exon_number "26"; exon_id "ENSMUSE00000515860.2"; talon_gene "23280"; talon_transcript "60467"; talon_exon "307520"; ccdsid "CCDS52371.1"; exon_status "KNOWN"; level "2"; protein_id "ENSMUSP00000126092.1"; source "HAVANA"; tag "CCDS";
chr7	HAVANA	exon	116348120	116348327	.	-	.	gene_id "ENSMUSG00000030660.9"; transcript_id "ENSMUST00000170430.2"; gene_type "protein_coding"; gene_status "KNOWN"; gene_name "Pik3c2a"; transcript_type "protein_coding"; transcript_status "KNOWN"; transcript_name "Pik3c2a-201"; exon_number "27"; exon_id "ENSMUSE00000519328.2"; talon_gene "23280"; talon_transcript "60467"; talon_exon "307522"; ccdsid "CCDS52371.1"; exon_status "KNOWN"; level "2"; protein_id "ENSMUSP00000126092.1"; source "HAVANA"; tag "CCDS";
chr7	HAVANA	exon	116346119	116346243	.	-	.	gene_id "ENSMUSG00000030660.9"; transcript_id "ENSMUST00000170430.2"; gene_type "protein_coding"; gene_status "KNOWN"; gene_name "Pik3c2a"; transcript_type "protein_coding"; transcript_status "KNOWN"; transcript_name "Pik3c2a-201"; exon_number "28"; exon_id "ENSMUSE00000493008.2"; talon_gene "23280"; talon_transcript "60467"; talon_exon "307524"; ccdsid "CCDS52371.1"; exon_status "KNOWN"; level "2"; protein_id "ENSMUSP00000126092.1"; source "HAVANA"; tag "CCDS";
chr7	HAVANA	exon	116342975	116343092	.	-	.	gene_id "ENSMUSG00000030660.9"; transcript_id "ENSMUST00000170430.2"; gene_type "protein_coding"; gene_status "KNOWN"; gene_name "Pik3c2a"; transcript_type "protein_coding"; transcript_status "KNOWN"; transcript_name "Pik3c2a-201"; exon_number "29"; exon_id "ENSMUSE00000496691.2"; talon_gene "23280"; talon_transcript "60467"; talon_exon "307526"; ccdsid "CCDS52371.1"; exon_status "KNOWN"; level "2"; protein_id "ENSMUSP00000126092.1"; source "HAVANA"; tag "CCDS";
chr7	HAVANA	exon	116342811	116342883	.	-	.	gene_id "ENSMUSG00000030660.9"; transcript_id "ENSMUST00000170430.2"; gene_type "protein_coding"; gene_status "KNOWN"; gene_name "Pik3c2a"; transcript_type "protein_coding"; transcript_status "KNOWN"; transcript_name "Pik3c2a-201"; exon_number "30"; exon_id "ENSMUSE00000469602.2"; talon_gene "23280"; talon_transcript "60467"; talon_exon "307528"; ccdsid "CCDS52371.1"; exon_status "KNOWN"; level "2"; protein_id "ENSMUSP00000126092.1"; source "HAVANA"; tag "CCDS";
chr7	HAVANA	exon	116342362	116342471	.	-	.	gene_id "ENSMUSG00000030660.9"; transcript_id "ENSMUST00000170430.2"; gene_type "protein_coding"; gene_status "KNOWN"; gene_name "Pik3c2a"; transcript_type "protein_coding"; transcript_status "KNOWN"; transcript_name "Pik3c2a-201"; exon_number "31"; exon_id "ENSMUSE00000470876.2"; talon_gene "23280"; talon_transcript "60467"; talon_exon "307530"; ccdsid "CCDS52371.1"; exon_status "KNOWN"; level "2"; protein_id "ENSMUSP00000126092.1"; source "HAVANA"; tag "CCDS";
chr7	HAVANA	exon	116342152	116342277	.	-	.	gene_id "ENSMUSG00000030660.9"; transcript_id "ENSMUST00000170430.2"; gene_type "protein_coding"; gene_status "KNOWN"; gene_name "Pik3c2a"; transcript_type "protein_coding"; transcript_status "KNOWN"; transcript_name "Pik3c2a-201"; exon_number "32"; exon_id "ENSMUSE00000474218.2"; talon_gene "23280"; talon_transcript "60467"; talon_exon "307532"; ccdsid "CCDS52371.1"; exon_status "KNOWN"; level "2"; protein_id "ENSMUSP00000126092.1"; source "HAVANA"; tag "CCDS";
chr7	HAVANA	exon	116337265	116340223	.	-	.	gene_id "ENSMUSG00000030660.9"; transcript_id "ENSMUST00000170430.2"; gene_type "protein_coding"; gene_status "KNOWN"; gene_name "Pik3c2a"; transcript_type "protein_coding"; transcript_status "KNOWN"; transcript_name "Pik3c2a-201"; exon_number "33"; exon_id "ENSMUSE00000508497.6"; talon_gene "23280"; talon_transcript "60467"; talon_exon "307534"; ccdsid "CCDS52371.1"; exon_status "KNOWN"; level "2"; protein_id "ENSMUSP00000126092.1"; source "HAVANA"; tag "CCDS";
chr7	HAVANA	transcript	116337276	116340629	.	-	.	gene_id "ENSMUSG00000030660.9"; transcript_id "ENSMUST00000206805.1"; gene_name "Pik3c2a"; gene_status "KNOWN"; gene_type "protein_coding"; transcript_type "retained_intron"; transcript_status "KNOWN"; transcript_name "Pik3c2a-207"; talon_gene "23280"; talon_transcript "60468"; havana_transcript "OTTMUST00000144371.1"; level "2"; source "HAVANA"; transcript_support_level "NA";
chr7	HAVANA	exon	116337276	116340629	.	-	.	gene_id "ENSMUSG00000030660.9"; transcript_id "ENSMUST00000206805.1"; gene_type "protein_coding"; gene_status "KNOWN"; gene_name "Pik3c2a"; transcript_type "retained_intron"; transcript_status "KNOWN"; transcript_name "Pik3c2a-207"; exon_number "1"; exon_id "ENSMUSE00001370657.1"; talon_gene "23280"; talon_transcript "60468"; talon_exon "307535"; exon_status "KNOWN"; level "2"; source "HAVANA";
chr7	HAVANA	gene	116409847	116410803	.	-	.	gene_id "ENSMUSG00000108359.1"; gene_name "C430039J01Rik"; gene_status "KNOWN"; gene_type "TEC"; talon_gene "23282"; havana_gene "OTTMUSG00000058794.1"; level "2";
chr7	HAVANA	transcript	116409847	116410803	.	-	.	gene_id "ENSMUSG00000108359.1"; transcript_id "ENSMUST00000205973.1"; gene_name "C430039J01Rik"; gene_status "KNOWN"; gene_type "TEC"; transcript_type "TEC"; transcript_status "KNOWN"; transcript_name "C430039J01Rik-201"; talon_gene "23282"; talon_transcript "60475"; havana_transcript "OTTMUST00000144378.1"; level "2"; source "HAVANA"; tag "basic"; transcript_support_level "NA";
chr7	HAVANA	exon	116409847	116410803	.	-	.	gene_id "ENSMUSG00000108359.1"; transcript_id "ENSMUST00000205973.1"; gene_type "TEC"; gene_status "KNOWN"; gene_name "C430039J01Rik"; transcript_type "TEC"; transcript_status "KNOWN"; transcript_name "C430039J01Rik-201"; exon_number "1"; exon_id "ENSMUSE00001371422.1"; talon_gene "23282"; talon_transcript "60475"; talon_exon "307550"; exon_status "KNOWN"; level "2"; source "HAVANA"; tag "basic";
chr7	HAVANA	gene	116443575	116444324	.	+	.	gene_id "ENSMUSG00000108461.1"; gene_name "AV356131"; gene_status "KNOWN"; gene_type "bidirectional_promoter_lncRNA"; talon_gene "23283"; havana_gene "OTTMUSG00000058795.1"; level "2";
chr7	HAVANA	transcript	116443575	116444324	.	+	.	gene_id "ENSMUSG00000108461.1"; transcript_id "ENSMUST00000206201.1"; gene_name "AV356131"; gene_status "KNOWN"; gene_type "bidirectional_promoter_lncRNA"; transcript_type "bidirectional_promoter_lncRNA"; transcript_status "KNOWN"; transcript_name "AV356131-201"; talon_gene "23283"; talon_transcript "60476"; havana_transcript "OTTMUST00000144379.1"; level "2"; source "HAVANA"; tag "basic"; transcript_support_level "NA";
chr7	HAVANA	exon	116443575	116444324	.	+	.	gene_id "ENSMUSG00000108461.1"; transcript_id "ENSMUST00000206201.1"; gene_type "bidirectional_promoter_lncRNA"; gene_status "KNOWN"; gene_name "AV356131"; transcript_type "bidirectional_promoter_lncRNA"; transcript_status "KNOWN"; transcript_name "AV356131-201"; exon_number "1"; exon_id "ENSMUSE00001372855.1"; talon_gene "23283"; talon_transcript "60476"; talon_exon "307551"; exon_status "KNOWN"; level "2"; source "HAVANA"; tag "basic";
chr7	HAVANA	gene	116504369	116540443	.	+	.	gene_id "ENSMUSG00000030659.14"; gene_name "Nucb2"; gene_status "KNOWN"; gene_type "protein_coding"; talon_gene "23285"; havana_gene "OTTMUSG00000043201.2"; level "2";
chr7	HAVANA	transcript	116504369	116540584	.	+	.	gene_id "ENSMUSG00000030659.14"; transcript_id "ENSMUST00000032895.14"; gene_name "Nucb2"; gene_status "KNOWN"; gene_type "protein_coding"; transcript_type "protein_coding"; transcript_status "KNOWN"; transcript_name "Nucb2-201"; talon_gene "23285"; talon_transcript "60478"; ccdsid "CCDS52372.1"; havana_transcript "OTTMUST00000113295.2"; level "2"; protein_id "ENSMUSP00000032895.7"; source "HAVANA"; tag "CCDS"; transcript_support_level "1";
chr7	HAVANA	exon	116504369	116504484	.	+	.	gene_id "ENSMUSG00000030659.14"; transcript_id "ENSMUST00000032895.14"; gene_type "protein_coding"; gene_status "KNOWN"; gene_name "Nucb2"; transcript_type "protein_coding"; transcript_status "KNOWN"; transcript_name "Nucb2-201"; exon_number "1"; exon_id "ENSMUSE00000670588.3"; talon_gene "23285"; talon_transcript "60478"; talon_exon "307553"; ccdsid "CCDS52372.1"; exon_status "KNOWN"; level "2"; protein_id "ENSMUSP00000032895.7"; source "HAVANA"; tag "CCDS";
chr7	HAVANA	exon	116509455	116509625	.	+	.	gene_id "ENSMUSG00000030659.14"; transcript_id "ENSMUST00000032895.14"; gene_type "protein_coding"; gene_status "KNOWN"; gene_name "Nucb2"; transcript_type "protein_coding"; transcript_status "KNOWN"; transcript_name "Nucb2-201"; exon_number "2"; exon_id "ENSMUSE00000670587.1"; talon_gene "23285"; talon_transcript "60478"; talon_exon "307555"; ccdsid "CCDS52372.1"; exon_status "KNOWN"; level "2"; protein_id "ENSMUSP00000032895.7"; source "HAVANA"; tag "CCDS";
chr7	HAVANA	exon	116521837	116521980	.	+	.	gene_id "ENSMUSG00000030659.14"; transcript_id "ENSMUST00000032895.14"; gene_type "protein_coding"; gene_status "KNOWN"; gene_name "Nucb2"; transcript_type "protein_coding"; transcript_status "KNOWN"; transcript_name "Nucb2-201"; exon_number "3"; exon_id "ENSMUSE00000201752.3"; talon_gene "23285"; talon_transcript "60478"; talon_exon "307557"; ccdsid "CCDS52372.1"; exon_status "KNOWN"; level "2"; protein_id "ENSMUSP00000032895.7"; source "HAVANA"; tag "CCDS";
chr7	HAVANA	exon	116524299	116524406	.	+	.	gene_id "ENSMUSG00000030659.14"; transcript_id "ENSMUST00000032895.14"; gene_type "protein_coding"; gene_status "KNOWN"; gene_name "Nucb2"; transcript_type "protein_coding"; transcript_status "KNOWN"; transcript_name "Nucb2-201"; exon_number "4"; exon_id "ENSMUSE00000201754.3"; talon_gene "23285"; talon_transcript "60478"; talon_exon "307559"; ccdsid "CCDS52372.1"; exon_status "KNOWN"; level "2"; protein_id "ENSMUSP00000032895.7"; source "HAVANA"; tag "CCDS";
chr7	HAVANA	exon	116525961	116526087	.	+	.	gene_id "ENSMUSG00000030659.14"; transcript_id "ENSMUST00000032895.14"; gene_type "protein_coding"; gene_status "KNOWN"; gene_name "Nucb2"; transcript_type "protein_coding"; transcript_status "KNOWN"; transcript_name "Nucb2-201"; exon_number "5"; exon_id "ENSMUSE00000201756.3"; talon_gene "23285"; talon_transcript "60478"; talon_exon "307561"; ccdsid "CCDS52372.1"; exon_status "KNOWN"; level "2"; protein_id "ENSMUSP00000032895.7"; source "HAVANA"; tag "CCDS";
chr7	HAVANA	exon	116526300	116526403	.	+	.	gene_id "ENSMUSG00000030659.14"; transcript_id "ENSMUST00000032895.14"; gene_type "protein_coding"; gene_status "KNOWN"; gene_name "Nucb2"; transcript_type "protein_coding"; transcript_status "KNOWN"; transcript_name "Nucb2-201"; exon_number "6"; exon_id "ENSMUSE00000201749.3"; talon_gene "23285"; talon_transcript "60478"; talon_exon "307563"; ccdsid "CCDS52372.1"; exon_status "KNOWN"; level "2"; protein_id "ENSMUSP00000032895.7"; source "HAVANA"; tag "CCDS";
chr7	HAVANA	exon	116527637	116527822	.	+	.	gene_id "ENSMUSG00000030659.14"; transcript_id "ENSMUST00000032895.14"; gene_type "protein_coding"; gene_status "KNOWN"; gene_name "Nucb2"; transcript_type "protein_coding"; transcript_status "KNOWN"; transcript_name "Nucb2-201"; exon_number "7"; exon_id "ENSMUSE00000201748.3"; talon_gene "23285"; talon_transcript "60478"; talon_exon "307565"; ccdsid "CCDS52372.1"; exon_status "KNOWN"; level "2"; protein_id "ENSMUSP00000032895.7"; source "HAVANA"; tag "CCDS";
chr7	HAVANA	exon	116528000	116528090	.	+	.	gene_id "ENSMUSG00000030659.14"; transcript_id "ENSMUST00000032895.14"; gene_type "protein_coding"; gene_status "KNOWN"; gene_name "Nucb2"; transcript_type "protein_coding"; transcript_status "KNOWN"; transcript_name "Nucb2-201"; exon_number "8"; exon_id "ENSMUSE00001017491.1"; talon_gene "23285"; talon_transcript "60478"; talon_exon "307567"; ccdsid "CCDS52372.1"; exon_status "KNOWN"; level "2"; protein_id "ENSMUSP00000032895.7"; source "HAVANA"; tag "CCDS";
chr7	HAVANA	exon	116528818	116528876	.	+	.	gene_id "ENSMUSG00000030659.14"; transcript_id "ENSMUST00000032895.14"; gene_type "protein_coding"; gene_status "KNOWN"; gene_name "Nucb2"; transcript_type "protein_coding"; transcript_status "KNOWN"; transcript_name "Nucb2-201"; exon_number "9"; exon_id "ENSMUSE00000201745.3"; talon_gene "23285"; talon_transcript "60478"; talon_exon "307569"; ccdsid "CCDS52372.1"; exon_status "KNOWN"; level "2"; protein_id "ENSMUSP00000032895.7"; source "HAVANA"; tag "CCDS";
chr7	HAVANA	exon	116528975	116529067	.	+	.	gene_id "ENSMUSG00000030659.14"; transcript_id "ENSMUST00000032895.14"; gene_type "protein_coding"; gene_status "KNOWN"; gene_name "Nucb2"; transcript_type "protein_coding"; transcript_status "KNOWN"; transcript_name "Nucb2-201"; exon_number "10"; exon_id "ENSMUSE00000201757.3"; talon_gene "23285"; talon_transcript "60478"; talon_exon "307571"; ccdsid "CCDS52372.1"; exon_status "KNOWN"; level "2"; protein_id "ENSMUSP00000032895.7"; source "HAVANA"; tag "CCDS";
chr7	HAVANA	exon	116533072	116533161	.	+	.	gene_id "ENSMUSG00000030659.14"; transcript_id "ENSMUST00000032895.14"; gene_type "protein_coding"; gene_status "KNOWN"; gene_name "Nucb2"; transcript_type "protein_coding"; transcript_status "KNOWN"; transcript_name "Nucb2-201"; exon_number "11"; exon_id "ENSMUSE00001302893.1"; talon_gene "23285"; talon_transcript "60478"; talon_exon "307573"; ccdsid "CCDS52372.1"; exon_status "KNOWN"; level "2"; protein_id "ENSMUSP00000032895.7"; source "HAVANA"; tag "CCDS";
chr7	HAVANA	exon	116535862	116536032	.	+	.	gene_id "ENSMUSG00000030659.14"; transcript_id "ENSMUST00000032895.14"; gene_type "protein_coding"; gene_status "KNOWN"; gene_name "Nucb2"; transcript_type "protein_coding"; transcript_status "KNOWN"; transcript_name "Nucb2-201"; exon_number "12"; exon_id "ENSMUSE00000201753.3"; talon_gene "23285"; talon_transcript "60478"; talon_exon "307575"; ccdsid "CCDS52372.1"; exon_status "KNOWN"; level "2"; protein_id "ENSMUSP00000032895.7"; source "HAVANA"; tag "CCDS";
chr7	HAVANA	exon	116539945	116540026	.	+	.	gene_id "ENSMUSG00000030659.14"; transcript_id "ENSMUST00000032895.14"; gene_type "protein_coding"; gene_status "KNOWN"; gene_name "Nucb2"; transcript_type "protein_coding"; transcript_status "KNOWN"; transcript_name "Nucb2-201"; exon_number "13"; exon_id "ENSMUSE00000201751.6"; talon_gene "23285"; talon_transcript "60478"; talon_exon "307577"; ccdsid "CCDS52372.1"; exon_status "KNOWN"; level "2"; protein_id "ENSMUSP00000032895.7"; source "HAVANA"; tag "CCDS";
chr7	HAVANA	exon	116540442	116540584	.	+	.	gene_id "ENSMUSG00000030659.14"; transcript_id "ENSMUST00000032895.14"; gene_type "protein_coding"; gene_status "KNOWN"; gene_name "Nucb2"; transcript_type "protein_coding"; transcript_status "KNOWN"; transcript_name "Nucb2-201"; exon_number "14"; exon_id "ENSMUSE00000670578.4"; talon_gene "23285"; talon_transcript "60478"; talon_exon "307579"; ccdsid "CCDS52372.1"; exon_status "KNOWN"; level "2"; protein_id "ENSMUSP00000032895.7"; source "HAVANA"; tag "CCDS";
chr7	HAVANA	transcript	116504415	116540443	.	+	.	gene_id "ENSMUSG00000030659.14"; transcript_id "ENSMUST00000183175.7"; gene_name "Nucb2"; gene_status "KNOWN"; gene_type "protein_coding"; transcript_type "protein_coding"; transcript_status "KNOWN"; transcript_name "Nucb2-203"; talon_gene "23285"; talon_transcript "60480"; havana_transcript "OTTMUST00000113297.1"; level "2"; protein_id "ENSMUSP00000138741.1"; source "HAVANA"; tag "appris_alternative_1"; transcript_support_level "1";
chr7	HAVANA	exon	116504415	116504484	.	+	.	gene_id "ENSMUSG00000030659.14"; transcript_id "ENSMUST00000183175.7"; gene_type "protein_coding"; gene_status "KNOWN"; gene_name "Nucb2"; transcript_type "protein_coding"; transcript_status "KNOWN"; transcript_name "Nucb2-203"; exon_number "1"; exon_id "ENSMUSE00001254014.1"; talon_gene "23285"; talon_transcript "60480"; talon_exon "307585"; exon_status "KNOWN"; level "2"; protein_id "ENSMUSP00000138741.1"; source "HAVANA"; tag "appris_alternative_1";
chr7	HAVANA	exon	116509455	116509625	.	+	.	gene_id "ENSMUSG00000030659.14"; transcript_id "ENSMUST00000183175.7"; gene_type "protein_coding"; gene_status "KNOWN"; gene_name "Nucb2"; transcript_type "protein_coding"; transcript_status "KNOWN"; transcript_name "Nucb2-203"; exon_number "2"; exon_id "ENSMUSE00000670587.1"; talon_gene "23285"; talon_transcript "60480"; talon_exon "307555"; ccdsid "CCDS52372.1"; exon_status "KNOWN"; level "2"; protein_id "ENSMUSP00000032895.7"; source "HAVANA"; tag "CCDS";
chr7	HAVANA	exon	116521837	116521980	.	+	.	gene_id "ENSMUSG00000030659.14"; transcript_id "ENSMUST00000183175.7"; gene_type "protein_coding"; gene_status "KNOWN"; gene_name "Nucb2"; transcript_type "protein_coding"; transcript_status "KNOWN"; transcript_name "Nucb2-203"; exon_number "3"; exon_id "ENSMUSE00000201752.3"; talon_gene "23285"; talon_transcript "60480"; talon_exon "307557"; ccdsid "CCDS52372.1"; exon_status "KNOWN"; level "2"; protein_id "ENSMUSP00000032895.7"; source "HAVANA"; tag "CCDS";
chr7	HAVANA	exon	116524299	116524406	.	+	.	gene_id "ENSMUSG00000030659.14"; transcript_id "ENSMUST00000183175.7"; gene_type "protein_coding"; gene_status "KNOWN"; gene_name "Nucb2"; transcript_type "protein_coding"; transcript_status "KNOWN"; transcript_name "Nucb2-203"; exon_number "4"; exon_id "ENSMUSE00000201754.3"; talon_gene "23285"; talon_transcript "60480"; talon_exon "307559"; ccdsid "CCDS52372.1"; exon_status "KNOWN"; level "2"; protein_id "ENSMUSP00000032895.7"; source "HAVANA"; tag "CCDS";
chr7	HAVANA	exon	116525961	116526087	.	+	.	gene_id "ENSMUSG00000030659.14"; transcript_id "ENSMUST00000183175.7"; gene_type "protein_coding"; gene_status "KNOWN"; gene_name "Nucb2"; transcript_type "protein_coding"; transcript_status "KNOWN"; transcript_name "Nucb2-203"; exon_number "5"; exon_id "ENSMUSE00000201756.3"; talon_gene "23285"; talon_transcript "60480"; talon_exon "307561"; ccdsid "CCDS52372.1"; exon_status "KNOWN"; level "2"; protein_id "ENSMUSP00000032895.7"; source "HAVANA"; tag "CCDS";
chr7	HAVANA	exon	116526300	116526403	.	+	.	gene_id "ENSMUSG00000030659.14"; transcript_id "ENSMUST00000183175.7"; gene_type "protein_coding"; gene_status "KNOWN"; gene_name "Nucb2"; transcript_type "protein_coding"; transcript_status "KNOWN"; transcript_name "Nucb2-203"; exon_number "6"; exon_id "ENSMUSE00000201749.3"; talon_gene "23285"; talon_transcript "60480"; talon_exon "307563"; ccdsid "CCDS52372.1"; exon_status "KNOWN"; level "2"; protein_id "ENSMUSP00000032895.7"; source "HAVANA"; tag "CCDS";
chr7	HAVANA	exon	116527637	116527822	.	+	.	gene_id "ENSMUSG00000030659.14"; transcript_id "ENSMUST00000183175.7"; gene_type "protein_coding"; gene_status "KNOWN"; gene_name "Nucb2"; transcript_type "protein_coding"; transcript_status "KNOWN"; transcript_name "Nucb2-203"; exon_number "7"; exon_id "ENSMUSE00000201748.3"; talon_gene "23285"; talon_transcript "60480"; talon_exon "307565"; ccdsid "CCDS52372.1"; exon_status "KNOWN"; level "2"; protein_id "ENSMUSP00000032895.7"; source "HAVANA"; tag "CCDS";
chr7	HAVANA	exon	116528000	116528090	.	+	.	gene_id "ENSMUSG00000030659.14"; transcript_id "ENSMUST00000183175.7"; gene_type "protein_coding"; gene_status "KNOWN"; gene_name "Nucb2"; transcript_type "protein_coding"; transcript_status "KNOWN"; transcript_name "Nucb2-203"; exon_number "8"; exon_id "ENSMUSE00001017491.1"; talon_gene "23285"; talon_transcript "60480"; talon_exon "307567"; ccdsid "CCDS52372.1"; exon_status "KNOWN"; level "2"; protein_id "ENSMUSP00000032895.7"; source "HAVANA"; tag "CCDS";
chr7	HAVANA	exon	116528818	116528876	.	+	.	gene_id "ENSMUSG00000030659.14"; transcript_id "ENSMUST00000183175.7"; gene_type "protein_coding"; gene_status "KNOWN"; gene_name "Nucb2"; transcript_type "protein_coding"; transcript_status "KNOWN"; transcript_name "Nucb2-203"; exon_number "9"; exon_id "ENSMUSE00000201745.3"; talon_gene "23285"; talon_transcript "60480"; talon_exon "307569"; ccdsid "CCDS52372.1"; exon_status "KNOWN"; level "2"; protein_id "ENSMUSP00000032895.7"; source "HAVANA"; tag "CCDS";
chr7	HAVANA	exon	116528975	116529067	.	+	.	gene_id "ENSMUSG00000030659.14"; transcript_id "ENSMUST00000183175.7"; gene_type "protein_coding"; gene_status "KNOWN"; gene_name "Nucb2"; transcript_type "protein_coding"; transcript_status "KNOWN"; transcript_name "Nucb2-203"; exon_number "10"; exon_id "ENSMUSE00000201757.3"; talon_gene "23285"; talon_transcript "60480"; talon_exon "307571"; ccdsid "CCDS52372.1"; exon_status "KNOWN"; level "2"; protein_id "ENSMUSP00000032895.7"; source "HAVANA"; tag "CCDS";
chr7	HAVANA	exon	116533072	116533161	.	+	.	gene_id "ENSMUSG00000030659.14"; transcript_id "ENSMUST00000183175.7"; gene_type "protein_coding"; gene_status "KNOWN"; gene_name "Nucb2"; transcript_type "protein_coding"; transcript_status "KNOWN"; transcript_name "Nucb2-203"; exon_number "11"; exon_id "ENSMUSE00001302893.1"; talon_gene "23285"; talon_transcript "60480"; talon_exon "307573"; ccdsid "CCDS52372.1"; exon_status "KNOWN"; level "2"; protein_id "ENSMUSP00000032895.7"; source "HAVANA"; tag "CCDS";
chr7	HAVANA	exon	116535862	116536032	.	+	.	gene_id "ENSMUSG00000030659.14"; transcript_id "ENSMUST00000183175.7"; gene_type "protein_coding"; gene_status "KNOWN"; gene_name "Nucb2"; transcript_type "protein_coding"; transcript_status "KNOWN"; transcript_name "Nucb2-203"; exon_number "12"; exon_id "ENSMUSE00000201753.3"; talon_gene "23285"; talon_transcript "60480"; talon_exon "307575"; ccdsid "CCDS52372.1"; exon_status "KNOWN"; level "2"; protein_id "ENSMUSP00000032895.7"; source "HAVANA"; tag "CCDS";
chr7	HAVANA	exon	116539945	116540443	.	+	.	gene_id "ENSMUSG00000030659.14"; transcript_id "ENSMUST00000183175.7"; gene_type "protein_coding"; gene_status "KNOWN"; gene_name "Nucb2"; transcript_type "protein_coding"; transcript_status "KNOWN"; transcript_name "Nucb2-203"; exon_number "13"; exon_id "ENSMUSE00001307118.1"; talon_gene "23285"; talon_transcript "60480"; talon_exon "307586"; exon_status "KNOWN"; level "2"; protein_id "ENSMUSP00000138741.1"; source "HAVANA"; tag "appris_alternative_1";
chr7	HAVANA	gene	116543656	116545755	.	+	.	gene_id "ENSMUSG00000108736.1"; gene_name "Gm45151"; gene_status "KNOWN"; gene_type "lincRNA"; talon_gene "23286"; havana_gene "OTTMUSG00000058800.1"; level "2";
chr7	HAVANA	transcript	116543656	116545755	.	+	.	gene_id "ENSMUSG00000108736.1"; transcript_id "ENSMUST00000205445.1"; gene_name "Gm45151"; gene_status "KNOWN"; gene_type "lincRNA"; transcript_type "lincRNA"; transcript_status "KNOWN"; transcript_name "Gm45151-201"; talon_gene "23286"; talon_transcript "60482"; havana_transcript "OTTMUST00000144386.1"; level "2"; source "HAVANA"; tag "basic"; transcript_support_level "2";
chr7	HAVANA	exon	116543656	116544060	.	+	.	gene_id "ENSMUSG00000108736.1"; transcript_id "ENSMUST00000205445.1"; gene_type "lincRNA"; gene_status "KNOWN"; gene_name "Gm45151"; transcript_type "lincRNA"; transcript_status "KNOWN"; transcript_name "Gm45151-201"; exon_number "1"; exon_id "ENSMUSE00001375698.1"; talon_gene "23286"; talon_transcript "60482"; talon_exon "307592"; exon_status "KNOWN"; level "2"; source "HAVANA"; tag "basic";
chr7	HAVANA	exon	116545449	116545755	.	+	.	gene_id "ENSMUSG00000108736.1"; transcript_id "ENSMUST00000205445.1"; gene_type "lincRNA"; gene_status "KNOWN"; gene_name "Gm45151"; transcript_type "lincRNA"; transcript_status "KNOWN"; transcript_name "Gm45151-201"; exon_number "2"; exon_id "ENSMUSE00001375231.1"; talon_gene "23286"; talon_transcript "60482"; talon_exon "307594"; exon_status "KNOWN"; level "2"; source "HAVANA"; tag "basic";
chr7	HAVANA	gene	116546865	116549364	.	+	.	gene_id "ENSMUSG00000108456.1"; gene_name "4732496C06Rik"; gene_status "KNOWN"; gene_type "lincRNA"; talon_gene "23287"; havana_gene "OTTMUSG00000058806.1"; level "2";
chr7	HAVANA	transcript	116546865	116549364	.	+	.	gene_id "ENSMUSG00000108456.1"; transcript_id "ENSMUST00000206533.1"; gene_name "4732496C06Rik"; gene_status "KNOWN"; gene_type "lincRNA"; transcript_type "lincRNA"; transcript_status "KNOWN"; transcript_name "4732496C06Rik-201"; talon_gene "23287"; talon_transcript "60483"; havana_transcript "OTTMUST00000144393.1"; level "2"; source "HAVANA"; tag "basic"; transcript_support_level "NA";
chr7	HAVANA	exon	116546865	116549364	.	+	.	gene_id "ENSMUSG00000108456.1"; transcript_id "ENSMUST00000206533.1"; gene_type "lincRNA"; gene_status "KNOWN"; gene_name "4732496C06Rik"; transcript_type "lincRNA"; transcript_status "KNOWN"; transcript_name "4732496C06Rik-201"; exon_number "1"; exon_id "ENSMUSE00001370832.1"; talon_gene "23287"; talon_transcript "60483"; talon_exon "307595"; exon_status "KNOWN"; level "2"; source "HAVANA"; tag "basic";
chr7	HAVANA	gene	116824510	116825851	.	-	.	gene_id "ENSMUSG00000107383.1"; gene_name "Gm4366"; gene_status "KNOWN"; gene_type "processed_pseudogene"; talon_gene "23291"; havana_gene "OTTMUSG00000056187.1"; level "1"; tag "pseudo_consens";
chr7	HAVANA	transcript	116824510	116825851	.	-	.	gene_id "ENSMUSG00000107383.1"; transcript_id "ENSMUST00000201488.1"; gene_name "Gm4366"; gene_status "KNOWN"; gene_type "processed_pseudogene"; transcript_type "processed_pseudogene"; transcript_status "KNOWN"; transcript_name "Gm4366-201"; talon_gene "23291"; talon_transcript "60487"; havana_transcript "OTTMUST00000138908.1"; level "1"; ont "PGO:0000004"; source "HAVANA"; tag "basic"; transcript_support_level "NA";
chr7	HAVANA	exon	116824510	116825851	.	-	.	gene_id "ENSMUSG00000107383.1"; transcript_id "ENSMUST00000201488.1"; gene_type "processed_pseudogene"; gene_status "KNOWN"; gene_name "Gm4366"; transcript_type "processed_pseudogene"; transcript_status "KNOWN"; transcript_name "Gm4366-201"; exon_number "1"; exon_id "ENSMUSE00001361007.1"; talon_gene "23291"; talon_transcript "60487"; talon_exon "307599"; exon_status "KNOWN"; level "1"; ont "PGO:0000004"; source "HAVANA"; tag "basic";
chr7	HAVANA	gene	117380979	117635185	.	+	.	gene_id "ENSMUSG00000030657.11"; gene_name "Xylt1"; gene_status "KNOWN"; gene_type "protein_coding"; talon_gene "23294"; havana_gene "OTTMUSG00000032722.2"; level "2";
chr7	HAVANA	transcript	117380979	117635185	.	+	.	gene_id "ENSMUSG00000030657.11"; transcript_id "ENSMUST00000160035.7"; gene_name "Xylt1"; gene_status "KNOWN"; gene_type "protein_coding"; transcript_type "retained_intron"; transcript_status "KNOWN"; transcript_name "Xylt1-202"; talon_gene "23294"; talon_transcript "60490"; havana_transcript "OTTMUST00000081403.1"; level "2"; source "HAVANA"; transcript_support_level "1";
chr7	HAVANA	exon	117380979	117381520	.	+	.	gene_id "ENSMUSG00000030657.11"; transcript_id "ENSMUST00000160035.7"; gene_type "protein_coding"; gene_status "KNOWN"; gene_name "Xylt1"; transcript_type "retained_intron"; transcript_status "KNOWN"; transcript_name "Xylt1-202"; exon_number "1"; exon_id "ENSMUSE00001273363.1"; talon_gene "23294"; talon_transcript "60490"; talon_exon "307608"; ccdsid "CCDS40101.1"; exon_status "KNOWN"; level "2"; protein_id "ENSMUSP00000032892.5"; source "HAVANA"; tag "CCDS";
chr7	HAVANA	exon	117475492	117475530	.	+	.	gene_id "ENSMUSG00000030657.11"; transcript_id "ENSMUST00000160035.7"; gene_type "protein_coding"; gene_status "KNOWN"; gene_name "Xylt1"; transcript_type "retained_intron"; transcript_status "KNOWN"; transcript_name "Xylt1-202"; exon_number "2"; exon_id "ENSMUSE00001254672.1"; talon_gene "23294"; talon_transcript "60490"; talon_exon "307610"; ccdsid "CCDS40101.1"; exon_status "KNOWN"; level "2"; protein_id "ENSMUSP00000032892.5"; source "HAVANA"; tag "CCDS";
chr7	HAVANA	exon	117548584	117549097	.	+	.	gene_id "ENSMUSG00000030657.11"; transcript_id "ENSMUST00000160035.7"; gene_type "protein_coding"; gene_status "KNOWN"; gene_name "Xylt1"; transcript_type "retained_intron"; transcript_status "KNOWN"; transcript_name "Xylt1-202"; exon_number "3"; exon_id "ENSMUSE00001205136.1"; talon_gene "23294"; talon_transcript "60490"; talon_exon "307612"; ccdsid "CCDS40101.1"; exon_status "KNOWN"; level "2"; protein_id "ENSMUSP00000032892.5"; source "HAVANA"; tag "CCDS";
chr7	HAVANA	exon	117591874	117592046	.	+	.	gene_id "ENSMUSG00000030657.11"; transcript_id "ENSMUST00000160035.7"; gene_type "protein_coding"; gene_status "KNOWN"; gene_name "Xylt1"; transcript_type "retained_intron"; transcript_status "KNOWN"; transcript_name "Xylt1-202"; exon_number "4"; exon_id "ENSMUSE00001279766.1"; talon_gene "23294"; talon_transcript "60490"; talon_exon "307614"; ccdsid "CCDS40101.1"; exon_status "KNOWN"; level "2"; protein_id "ENSMUSP00000032892.5"; source "HAVANA"; tag "CCDS";
chr7	HAVANA	exon	117593537	117593739	.	+	.	gene_id "ENSMUSG00000030657.11"; transcript_id "ENSMUST00000160035.7"; gene_type "protein_coding"; gene_status "KNOWN"; gene_name "Xylt1"; transcript_type "retained_intron"; transcript_status "KNOWN"; transcript_name "Xylt1-202"; exon_number "5"; exon_id "ENSMUSE00001307465.1"; talon_gene "23294"; talon_transcript "60490"; talon_exon "307616"; ccdsid "CCDS40101.1"; exon_status "KNOWN"; level "2"; protein_id "ENSMUSP00000032892.5"; source "HAVANA"; tag "CCDS";
chr7	HAVANA	exon	117621920	117622000	.	+	.	gene_id "ENSMUSG00000030657.11"; transcript_id "ENSMUST00000160035.7"; gene_type "protein_coding"; gene_status "KNOWN"; gene_name "Xylt1"; transcript_type "retained_intron"; transcript_status "KNOWN"; transcript_name "Xylt1-202"; exon_number "6"; exon_id "ENSMUSE00001206442.1"; talon_gene "23294"; talon_transcript "60490"; talon_exon "307618"; ccdsid "CCDS40101.1"; exon_status "KNOWN"; level "2"; protein_id "ENSMUSP00000032892.5"; source "HAVANA"; tag "CCDS";
chr7	HAVANA	exon	117634600	117635185	.	+	.	gene_id "ENSMUSG00000030657.11"; transcript_id "ENSMUST00000160035.7"; gene_type "protein_coding"; gene_status "KNOWN"; gene_name "Xylt1"; transcript_type "retained_intron"; transcript_status "KNOWN"; transcript_name "Xylt1-202"; exon_number "7"; exon_id "ENSMUSE00000852812.1"; talon_gene "23294"; talon_transcript "60490"; talon_exon "307620"; exon_status "KNOWN"; level "2"; source "HAVANA";
chr7	HAVANA	gene	117381862	117383762	.	+	.	gene_id "ENSMUSG00000108693.1"; gene_name "Gm45153"; gene_status "KNOWN"; gene_type "TEC"; talon_gene "23295"; havana_gene "OTTMUSG00000058809.1"; level "2";
chr7	HAVANA	transcript	117381862	117383762	.	+	.	gene_id "ENSMUSG00000108693.1"; transcript_id "ENSMUST00000205957.1"; gene_name "Gm45153"; gene_status "KNOWN"; gene_type "TEC"; transcript_type "TEC"; transcript_status "KNOWN"; transcript_name "Gm45153-201"; talon_gene "23295"; talon_transcript "60493"; havana_transcript "OTTMUST00000144396.1"; level "2"; source "HAVANA"; tag "basic"; transcript_support_level "NA";
chr7	HAVANA	exon	117381862	117383762	.	+	.	gene_id "ENSMUSG00000108693.1"; transcript_id "ENSMUST00000205957.1"; gene_type "TEC"; gene_status "KNOWN"; gene_name "Gm45153"; transcript_type "TEC"; transcript_status "KNOWN"; transcript_name "Gm45153-201"; exon_number "1"; exon_id "ENSMUSE00001370561.1"; talon_gene "23295"; talon_transcript "60493"; talon_exon "307633"; exon_status "KNOWN"; level "2"; source "HAVANA"; tag "basic";
chr7	HAVANA	gene	118104372	118115677	.	-	.	gene_id "ENSMUSG00000008683.16"; gene_name "Rps15a"; gene_status "KNOWN"; gene_type "protein_coding"; talon_gene "23297"; havana_gene "OTTMUSG00000023996.3"; level "2";
chr7	HAVANA	transcript	118104372	118116188	.	-	.	gene_id "ENSMUSG00000008683.16"; transcript_id "ENSMUST00000131374.7"; gene_name "Rps15a"; gene_status "KNOWN"; gene_type "protein_coding"; transcript_type "protein_coding"; transcript_status "KNOWN"; transcript_name "Rps15a-204"; talon_gene "23297"; talon_transcript "60495"; ccdsid "CCDS21768.1"; havana_transcript "OTTMUST00000058656.2"; level "2"; protein_id "ENSMUSP00000119975.1"; source "HAVANA"; tag "CCDS"; transcript_support_level "1";
chr7	HAVANA	exon	118116136	118116188	.	-	.	gene_id "ENSMUSG00000008683.16"; transcript_id "ENSMUST00000131374.7"; gene_type "protein_coding"; gene_status "KNOWN"; gene_name "Rps15a"; transcript_type "protein_coding"; transcript_status "KNOWN"; transcript_name "Rps15a-204"; exon_number "1"; exon_id "ENSMUSE00000670548.4"; talon_gene "23297"; talon_transcript "60495"; talon_exon "307635"; ccdsid "CCDS21768.1"; exon_status "KNOWN"; level "2"; protein_id "ENSMUSP00000119975.1"; source "HAVANA"; tag "CCDS";
chr7	HAVANA	exon	118115109	118115246	.	-	.	gene_id "ENSMUSG00000008683.16"; transcript_id "ENSMUST00000131374.7"; gene_type "protein_coding"; gene_status "KNOWN"; gene_name "Rps15a"; transcript_type "protein_coding"; transcript_status "KNOWN"; transcript_name "Rps15a-204"; exon_number "2"; exon_id "ENSMUSE00000670547.1"; talon_gene "23297"; talon_transcript "60495"; talon_exon "307637"; ccdsid "CCDS21768.1"; exon_status "KNOWN"; level "2"; protein_id "ENSMUSP00000119975.1"; source "HAVANA"; tag "CCDS";
chr7	ENSEMBL	exon	118114785	118114864	.	-	.	gene_id "ENSMUSG00000008683.16"; transcript_id "ENSMUST00000131374.7"; gene_type "protein_coding"; gene_status "KNOWN"; gene_name "Rps15a"; transcript_type "protein_coding"; transcript_status "KNOWN"; transcript_name "Rps15a-204"; exon_number "3"; exon_id "ENSMUSE00001376001.1"; talon_gene "23297"; talon_transcript "60495"; talon_exon "307639"; ccdsid "CCDS21768.1"; exon_status "KNOWN"; level "3"; protein_id "ENSMUSP00000127791.1"; source "ENSEMBL"; tag "CCDS";
chr7	ENSEMBL	exon	118109933	118110018	.	-	.	gene_id "ENSMUSG00000008683.16"; transcript_id "ENSMUST00000131374.7"; gene_type "protein_coding"; gene_status "KNOWN"; gene_name "Rps15a"; transcript_type "protein_coding"; transcript_status "KNOWN"; transcript_name "Rps15a-204"; exon_number "4"; exon_id "ENSMUSE00000486183.1"; talon_gene "23297"; talon_transcript "60495"; talon_exon "307641"; ccdsid "CCDS21768.1"; exon_status "KNOWN"; level "3"; protein_id "ENSMUSP00000127791.1"; source "ENSEMBL"; tag "CCDS";
chr7	HAVANA	exon	118104372	118109193	.	-	.	gene_id "ENSMUSG00000008683.16"; transcript_id "ENSMUST00000131374.7"; gene_type "protein_coding"; gene_status "KNOWN"; gene_name "Rps15a"; transcript_type "protein_coding"; transcript_status "KNOWN"; transcript_name "Rps15a-204"; exon_number "5"; exon_id "ENSMUSE00000786188.2"; talon_gene "23297"; talon_transcript "60495"; talon_exon "307643"; ccdsid "CCDS21768.1"; exon_status "KNOWN"; level "2"; protein_id "ENSMUSP00000119975.1"; source "HAVANA"; tag "CCDS";
chr7	ENSEMBL	transcript	118104378	118115256	.	-	.	gene_id "ENSMUSG00000008683.16"; transcript_id "ENSMUST00000172457.7"; gene_name "Rps15a"; gene_status "KNOWN"; gene_type "protein_coding"; transcript_type "protein_coding"; transcript_status "KNOWN"; transcript_name "Rps15a-207"; talon_gene "23297"; talon_transcript "60496"; ccdsid "CCDS21768.1"; level "3"; protein_id "ENSMUSP00000127791.1"; source "ENSEMBL"; tag "CCDS"; transcript_support_level "1";
chr7	ENSEMBL	exon	118115109	118115256	.	-	.	gene_id "ENSMUSG00000008683.16"; transcript_id "ENSMUST00000172457.7"; gene_type "protein_coding"; gene_status "KNOWN"; gene_name "Rps15a"; transcript_type "protein_coding"; transcript_status "KNOWN"; transcript_name "Rps15a-207"; exon_number "1"; exon_id "ENSMUSE00000872968.1"; talon_gene "23297"; talon_transcript "60496"; talon_exon "307644"; ccdsid "CCDS21768.1"; exon_status "KNOWN"; level "3"; protein_id "ENSMUSP00000127791.1"; source "ENSEMBL"; tag "CCDS";
chr7	ENSEMBL	exon	118114785	118114864	.	-	.	gene_id "ENSMUSG00000008683.16"; transcript_id "ENSMUST00000172457.7"; gene_type "protein_coding"; gene_status "KNOWN"; gene_name "Rps15a"; transcript_type "protein_coding"; transcript_status "KNOWN"; transcript_name "Rps15a-207"; exon_number "2"; exon_id "ENSMUSE00001376001.1"; talon_gene "23297"; talon_transcript "60496"; talon_exon "307639"; ccdsid "CCDS21768.1"; exon_status "KNOWN"; level "3"; protein_id "ENSMUSP00000127791.1"; source "ENSEMBL"; tag "CCDS";
chr7	ENSEMBL	exon	118109933	118110018	.	-	.	gene_id "ENSMUSG00000008683.16"; transcript_id "ENSMUST00000172457.7"; gene_type "protein_coding"; gene_status "KNOWN"; gene_name "Rps15a"; transcript_type "protein_coding"; transcript_status "KNOWN"; transcript_name "Rps15a-207"; exon_number "3"; exon_id "ENSMUSE00000486183.1"; talon_gene "23297"; talon_transcript "60496"; talon_exon "307641"; ccdsid "CCDS21768.1"; exon_status "KNOWN"; level "3"; protein_id "ENSMUSP00000127791.1"; source "ENSEMBL"; tag "CCDS";
chr7	ENSEMBL	exon	118104378	118109193	.	-	.	gene_id "ENSMUSG00000008683.16"; transcript_id "ENSMUST00000172457.7"; gene_type "protein_coding"; gene_status "KNOWN"; gene_name "Rps15a"; transcript_type "protein_coding"; transcript_status "KNOWN"; transcript_name "Rps15a-207"; exon_number "4"; exon_id "ENSMUSE00000877506.1"; talon_gene "23297"; talon_transcript "60496"; talon_exon "307645"; ccdsid "CCDS21768.1"; exon_status "KNOWN"; level "3"; protein_id "ENSMUSP00000127791.1"; source "ENSEMBL"; tag "CCDS";
chr7	HAVANA	transcript	118109064	118115677	.	-	.	gene_id "ENSMUSG00000008683.16"; transcript_id "ENSMUST00000106588.7"; gene_name "Rps15a"; gene_status "KNOWN"; gene_type "protein_coding"; transcript_type "protein_coding"; transcript_status "KNOWN"; transcript_name "Rps15a-201"; talon_gene "23297"; talon_transcript "60497"; ccdsid "CCDS21768.1"; havana_transcript "OTTMUST00000058659.1"; level "2"; protein_id "ENSMUSP00000102198.1"; source "HAVANA"; tag "CCDS"; transcript_support_level "3";
chr7	HAVANA	exon	118115472	118115677	.	-	.	gene_id "ENSMUSG00000008683.16"; transcript_id "ENSMUST00000106588.7"; gene_type "protein_coding"; gene_status "KNOWN"; gene_name "Rps15a"; transcript_type "protein_coding"; transcript_status "KNOWN"; transcript_name "Rps15a-201"; exon_number "1"; exon_id "ENSMUSE00000670540.1"; talon_gene "23297"; talon_transcript "60497"; talon_exon "307646"; ccdsid "CCDS21768.1"; exon_status "KNOWN"; level "2"; protein_id "ENSMUSP00000102198.1"; source "HAVANA"; tag "CCDS";
chr7	HAVANA	exon	118115109	118115246	.	-	.	gene_id "ENSMUSG00000008683.16"; transcript_id "ENSMUST00000106588.7"; gene_type "protein_coding"; gene_status "KNOWN"; gene_name "Rps15a"; transcript_type "protein_coding"; transcript_status "KNOWN"; transcript_name "Rps15a-201"; exon_number "2"; exon_id "ENSMUSE00000670547.1"; talon_gene "23297"; talon_transcript "60497"; talon_exon "307637"; ccdsid "CCDS21768.1"; exon_status "KNOWN"; level "2"; protein_id "ENSMUSP00000119975.1"; source "HAVANA"; tag "CCDS";
chr7	ENSEMBL	exon	118114785	118114864	.	-	.	gene_id "ENSMUSG00000008683.16"; transcript_id "ENSMUST00000106588.7"; gene_type "protein_coding"; gene_status "KNOWN"; gene_name "Rps15a"; transcript_type "protein_coding"; transcript_status "KNOWN"; transcript_name "Rps15a-201"; exon_number "3"; exon_id "ENSMUSE00001376001.1"; talon_gene "23297"; talon_transcript "60497"; talon_exon "307639"; ccdsid "CCDS21768.1"; exon_status "KNOWN"; level "3"; protein_id "ENSMUSP00000127791.1"; source "ENSEMBL"; tag "CCDS";
chr7	ENSEMBL	exon	118109933	118110018	.	-	.	gene_id "ENSMUSG00000008683.16"; transcript_id "ENSMUST00000106588.7"; gene_type "protein_coding"; gene_status "KNOWN"; gene_name "Rps15a"; transcript_type "protein_coding"; transcript_status "KNOWN"; transcript_name "Rps15a-201"; exon_number "4"; exon_id "ENSMUSE00000486183.1"; talon_gene "23297"; talon_transcript "60497"; talon_exon "307641"; ccdsid "CCDS21768.1"; exon_status "KNOWN"; level "3"; protein_id "ENSMUSP00000127791.1"; source "ENSEMBL"; tag "CCDS";
chr7	HAVANA	exon	118109064	118109193	.	-	.	gene_id "ENSMUSG00000008683.16"; transcript_id "ENSMUST00000106588.7"; gene_type "protein_coding"; gene_status "KNOWN"; gene_name "Rps15a"; transcript_type "protein_coding"; transcript_status "KNOWN"; transcript_name "Rps15a-201"; exon_number "5"; exon_id "ENSMUSE00000670539.1"; talon_gene "23297"; talon_transcript "60497"; talon_exon "307648"; ccdsid "CCDS21768.1"; exon_status "KNOWN"; level "2"; protein_id "ENSMUSP00000102198.1"; source "HAVANA"; tag "CCDS";
chr7	HAVANA	gene	118118506	118129576	.	-	.	gene_id "ENSMUSG00000030654.9"; gene_name "Arl6ip1"; gene_status "KNOWN"; gene_type "protein_coding"; talon_gene "23298"; havana_gene "OTTMUSG00000057156.2"; level "2";
chr7	TALON	transcript	118118506	118127267	.	-	.	gene_id "ENSMUSG00000030654.9"; transcript_id "ENCODEMT000473557"; gene_name "Arl6ip1"; gene_status "KNOWN"; gene_type "protein_coding"; transcript_status "NOVEL"; transcript_name "ENCODEMT000473557"; talon_gene "23298"; talon_transcript "473557"; ISM-suffix_to_IDs "60502,60503"; ISM-suffix_transcript "TRUE"; ISM_to_IDs "60502,60503"; ISM_transcript "TRUE";
chr7	HAVANA	exon	118127134	118127267	.	-	.	gene_id "ENSMUSG00000030654.9"; transcript_id "ENCODEMT000473557"; gene_type "protein_coding"; gene_status "KNOWN"; gene_name "Arl6ip1"; transcript_status "NOVEL"; transcript_name "ENCODEMT000473557"; exon_number "1"; exon_id "ENSMUSE00000201666.1"; talon_gene "23298"; talon_transcript "473557"; talon_exon "307660"; ccdsid "CCDS21769.1"; exon_status "KNOWN"; level "2"; protein_id "ENSMUSP00000032888.7"; source "HAVANA"; tag "CCDS";
chr7	HAVANA	exon	118126396	118126515	.	-	.	gene_id "ENSMUSG00000030654.9"; transcript_id "ENCODEMT000473557"; gene_type "protein_coding"; gene_status "KNOWN"; gene_name "Arl6ip1"; transcript_status "NOVEL"; transcript_name "ENCODEMT000473557"; exon_number "2"; exon_id "ENSMUSE00000201663.1"; talon_gene "23298"; talon_transcript "473557"; talon_exon "307662"; ccdsid "CCDS21769.1"; exon_status "KNOWN"; level "2"; protein_id "ENSMUSP00000032888.7"; source "HAVANA"; tag "CCDS";
chr7	HAVANA	exon	118121926	118122043	.	-	.	gene_id "ENSMUSG00000030654.9"; transcript_id "ENCODEMT000473557"; gene_type "protein_coding"; gene_status "KNOWN"; gene_name "Arl6ip1"; transcript_status "NOVEL"; transcript_name "ENCODEMT000473557"; exon_number "3"; exon_id "ENSMUSE00000201664.1"; talon_gene "23298"; talon_transcript "473557"; talon_exon "307664"; ccdsid "CCDS21769.1"; exon_status "KNOWN"; level "2"; protein_id "ENSMUSP00000032888.7"; source "HAVANA"; tag "CCDS";
chr7	HAVANA	exon	118121161	118121245	.	-	.	gene_id "ENSMUSG00000030654.9"; transcript_id "ENCODEMT000473557"; gene_type "protein_coding"; gene_status "KNOWN"; gene_name "Arl6ip1"; transcript_status "NOVEL"; transcript_name "ENCODEMT000473557"; exon_number "4"; exon_id "ENSMUSE00000201657.1"; talon_gene "23298"; talon_transcript "473557"; talon_exon "307666"; ccdsid "CCDS21769.1"; exon_status "KNOWN"; level "2"; protein_id "ENSMUSP00000032888.7"; source "HAVANA"; tag "CCDS";
chr7	TALON	exon	118118506	118120410	.	-	.	gene_id "ENSMUSG00000030654.9"; transcript_id "ENCODEMT000473557"; gene_type "protein_coding"; gene_status "KNOWN"; gene_name "Arl6ip1"; transcript_status "NOVEL"; transcript_name "ENCODEMT000473557"; exon_number "5"; exon_id "1111351"; talon_gene "23298"; talon_transcript "473557"; talon_exon "1111351"; exon_status "NOVEL";
chr7	HAVANA	transcript	118118891	118129662	.	-	.	gene_id "ENSMUSG00000030654.9"; transcript_id "ENSMUST00000032888.9"; gene_name "Arl6ip1"; gene_status "KNOWN"; gene_type "protein_coding"; transcript_type "protein_coding"; transcript_status "KNOWN"; transcript_name "Arl6ip1-201"; talon_gene "23298"; talon_transcript "60502"; ccdsid "CCDS21769.1"; havana_transcript "OTTMUST00000140745.2"; level "2"; protein_id "ENSMUSP00000032888.7"; source "HAVANA"; tag "CCDS"; transcript_support_level "1";
chr7	HAVANA	exon	118129469	118129662	.	-	.	gene_id "ENSMUSG00000030654.9"; transcript_id "ENSMUST00000032888.9"; gene_type "protein_coding"; gene_status "KNOWN"; gene_name "Arl6ip1"; transcript_type "protein_coding"; transcript_status "KNOWN"; transcript_name "Arl6ip1-201"; exon_number "1"; exon_id "ENSMUSE00000398567.9"; talon_gene "23298"; talon_transcript "60502"; talon_exon "307658"; ccdsid "CCDS21769.1"; exon_status "KNOWN"; level "2"; protein_id "ENSMUSP00000032888.7"; source "HAVANA"; tag "CCDS";
chr7	HAVANA	exon	118127134	118127267	.	-	.	gene_id "ENSMUSG00000030654.9"; transcript_id "ENSMUST00000032888.9"; gene_type "protein_coding"; gene_status "KNOWN"; gene_name "Arl6ip1"; transcript_type "protein_coding"; transcript_status "KNOWN"; transcript_name "Arl6ip1-201"; exon_number "2"; exon_id "ENSMUSE00000201666.1"; talon_gene "23298"; talon_transcript "60502"; talon_exon "307660"; ccdsid "CCDS21769.1"; exon_status "KNOWN"; level "2"; protein_id "ENSMUSP00000032888.7"; source "HAVANA"; tag "CCDS";
chr7	HAVANA	exon	118126396	118126515	.	-	.	gene_id "ENSMUSG00000030654.9"; transcript_id "ENSMUST00000032888.9"; gene_type "protein_coding"; gene_status "KNOWN"; gene_name "Arl6ip1"; transcript_type "protein_coding"; transcript_status "KNOWN"; transcript_name "Arl6ip1-201"; exon_number "3"; exon_id "ENSMUSE00000201663.1"; talon_gene "23298"; talon_transcript "60502"; talon_exon "307662"; ccdsid "CCDS21769.1"; exon_status "KNOWN"; level "2"; protein_id "ENSMUSP00000032888.7"; source "HAVANA"; tag "CCDS";
chr7	HAVANA	exon	118121926	118122043	.	-	.	gene_id "ENSMUSG00000030654.9"; transcript_id "ENSMUST00000032888.9"; gene_type "protein_coding"; gene_status "KNOWN"; gene_name "Arl6ip1"; transcript_type "protein_coding"; transcript_status "KNOWN"; transcript_name "Arl6ip1-201"; exon_number "4"; exon_id "ENSMUSE00000201664.1"; talon_gene "23298"; talon_transcript "60502"; talon_exon "307664"; ccdsid "CCDS21769.1"; exon_status "KNOWN"; level "2"; protein_id "ENSMUSP00000032888.7"; source "HAVANA"; tag "CCDS";
chr7	HAVANA	exon	118121161	118121245	.	-	.	gene_id "ENSMUSG00000030654.9"; transcript_id "ENSMUST00000032888.9"; gene_type "protein_coding"; gene_status "KNOWN"; gene_name "Arl6ip1"; transcript_type "protein_coding"; transcript_status "KNOWN"; transcript_name "Arl6ip1-201"; exon_number "5"; exon_id "ENSMUSE00000201657.1"; talon_gene "23298"; talon_transcript "60502"; talon_exon "307666"; ccdsid "CCDS21769.1"; exon_status "KNOWN"; level "2"; protein_id "ENSMUSP00000032888.7"; source "HAVANA"; tag "CCDS";
chr7	HAVANA	exon	118118891	118120410	.	-	.	gene_id "ENSMUSG00000030654.9"; transcript_id "ENSMUST00000032888.9"; gene_type "protein_coding"; gene_status "KNOWN"; gene_name "Arl6ip1"; transcript_type "protein_coding"; transcript_status "KNOWN"; transcript_name "Arl6ip1-201"; exon_number "6"; exon_id "ENSMUSE00000201661.8"; talon_gene "23298"; talon_transcript "60502"; talon_exon "307668"; ccdsid "CCDS21769.1"; exon_status "KNOWN"; level "2"; protein_id "ENSMUSP00000032888.7"; source "HAVANA"; tag "CCDS";
chr7	TALON	transcript	118118891	118129576	.	-	.	gene_id "ENSMUSG00000030654.9"; transcript_id "ENCODEMT000473609"; gene_name "Arl6ip1"; gene_status "KNOWN"; gene_type "protein_coding"; transcript_status "NOVEL"; transcript_name "ENCODEMT000473609"; talon_gene "23298"; talon_transcript "473609"; NIC_transcript "TRUE";
chr7	HAVANA	exon	118129469	118129576	.	-	.	gene_id "ENSMUSG00000030654.9"; transcript_id "ENCODEMT000473609"; gene_type "protein_coding"; gene_status "KNOWN"; gene_name "Arl6ip1"; transcript_status "NOVEL"; transcript_name "ENCODEMT000473609"; exon_number "1"; exon_id "ENSMUSE00001365925.1"; talon_gene "23298"; talon_transcript "473609"; talon_exon "307672"; exon_status "KNOWN"; level "2"; protein_id "ENSMUSP00000144894.1"; source "HAVANA";
chr7	HAVANA	exon	118127134	118127267	.	-	.	gene_id "ENSMUSG00000030654.9"; transcript_id "ENCODEMT000473609"; gene_type "protein_coding"; gene_status "KNOWN"; gene_name "Arl6ip1"; transcript_status "NOVEL"; transcript_name "ENCODEMT000473609"; exon_number "2"; exon_id "ENSMUSE00000201666.1"; talon_gene "23298"; talon_transcript "473609"; talon_exon "307660"; ccdsid "CCDS21769.1"; exon_status "KNOWN"; level "2"; protein_id "ENSMUSP00000032888.7"; source "HAVANA"; tag "CCDS";
chr7	HAVANA	exon	118121926	118122043	.	-	.	gene_id "ENSMUSG00000030654.9"; transcript_id "ENCODEMT000473609"; gene_type "protein_coding"; gene_status "KNOWN"; gene_name "Arl6ip1"; transcript_status "NOVEL"; transcript_name "ENCODEMT000473609"; exon_number "3"; exon_id "ENSMUSE00000201664.1"; talon_gene "23298"; talon_transcript "473609"; talon_exon "307664"; ccdsid "CCDS21769.1"; exon_status "KNOWN"; level "2"; protein_id "ENSMUSP00000032888.7"; source "HAVANA"; tag "CCDS";
chr7	HAVANA	exon	118121161	118121245	.	-	.	gene_id "ENSMUSG00000030654.9"; transcript_id "ENCODEMT000473609"; gene_type "protein_coding"; gene_status "KNOWN"; gene_name "Arl6ip1"; transcript_status "NOVEL"; transcript_name "ENCODEMT000473609"; exon_number "4"; exon_id "ENSMUSE00000201657.1"; talon_gene "23298"; talon_transcript "473609"; talon_exon "307666"; ccdsid "CCDS21769.1"; exon_status "KNOWN"; level "2"; protein_id "ENSMUSP00000032888.7"; source "HAVANA"; tag "CCDS";
chr7	HAVANA	exon	118118891	118120410	.	-	.	gene_id "ENSMUSG00000030654.9"; transcript_id "ENCODEMT000473609"; gene_type "protein_coding"; gene_status "KNOWN"; gene_name "Arl6ip1"; transcript_status "NOVEL"; transcript_name "ENCODEMT000473609"; exon_number "5"; exon_id "ENSMUSE00000201661.8"; talon_gene "23298"; talon_transcript "473609"; talon_exon "307668"; ccdsid "CCDS21769.1"; exon_status "KNOWN"; level "2"; protein_id "ENSMUSP00000032888.7"; source "HAVANA"; tag "CCDS";
chr7	TALON	transcript	118118891	118121200	.	-	.	gene_id "ENSMUSG00000030654.9"; transcript_id "ENCODEMT000473716"; gene_name "Arl6ip1"; gene_status "KNOWN"; gene_type "protein_coding"; transcript_status "NOVEL"; transcript_name "ENCODEMT000473716"; talon_gene "23298"; talon_transcript "473716"; ISM-suffix_to_IDs "60502,60503,60504,473555,473557,473609,473643,473668"; ISM-suffix_transcript "TRUE"; ISM_to_IDs "60502,60503,60504,473555,473557,473609,473643,473668"; ISM_transcript "TRUE";
chr7	TALON	exon	118121161	118121200	.	-	.	gene_id "ENSMUSG00000030654.9"; transcript_id "ENCODEMT000473716"; gene_type "protein_coding"; gene_status "KNOWN"; gene_name "Arl6ip1"; transcript_status "NOVEL"; transcript_name "ENCODEMT000473716"; exon_number "1"; exon_id "1111528"; talon_gene "23298"; talon_transcript "473716"; talon_exon "1111528"; exon_status "NOVEL";
chr7	HAVANA	exon	118118891	118120410	.	-	.	gene_id "ENSMUSG00000030654.9"; transcript_id "ENCODEMT000473716"; gene_type "protein_coding"; gene_status "KNOWN"; gene_name "Arl6ip1"; transcript_status "NOVEL"; transcript_name "ENCODEMT000473716"; exon_number "2"; exon_id "ENSMUSE00000201661.8"; talon_gene "23298"; talon_transcript "473716"; talon_exon "307668"; ccdsid "CCDS21769.1"; exon_status "KNOWN"; level "2"; protein_id "ENSMUSP00000032888.7"; source "HAVANA"; tag "CCDS";
chr7	HAVANA	transcript	118120252	118129110	.	-	.	gene_id "ENSMUSG00000030654.9"; transcript_id "ENSMUST00000205182.2"; gene_name "Arl6ip1"; gene_status "KNOWN"; gene_type "protein_coding"; transcript_type "processed_transcript"; transcript_status "KNOWN"; transcript_name "Arl6ip1-204"; talon_gene "23298"; talon_transcript "60503"; havana_transcript "OTTMUST00000140746.1"; level "2"; source "HAVANA"; transcript_support_level "5";
chr7	HAVANA	exon	118128896	118129110	.	-	.	gene_id "ENSMUSG00000030654.9"; transcript_id "ENSMUST00000205182.2"; gene_type "protein_coding"; gene_status "KNOWN"; gene_name "Arl6ip1"; transcript_type "processed_transcript"; transcript_status "KNOWN"; transcript_name "Arl6ip1-204"; exon_number "1"; exon_id "ENSMUSE00001366385.1"; talon_gene "23298"; talon_transcript "60503"; talon_exon "307669"; exon_status "KNOWN"; level "2"; source "HAVANA";
chr7	HAVANA	exon	118127134	118127267	.	-	.	gene_id "ENSMUSG00000030654.9"; transcript_id "ENSMUST00000205182.2"; gene_type "protein_coding"; gene_status "KNOWN"; gene_name "Arl6ip1"; transcript_type "processed_transcript"; transcript_status "KNOWN"; transcript_name "Arl6ip1-204"; exon_number "2"; exon_id "ENSMUSE00000201666.1"; talon_gene "23298"; talon_transcript "60503"; talon_exon "307660"; ccdsid "CCDS21769.1"; exon_status "KNOWN"; level "2"; protein_id "ENSMUSP00000032888.7"; source "HAVANA"; tag "CCDS";
chr7	HAVANA	exon	118126396	118126515	.	-	.	gene_id "ENSMUSG00000030654.9"; transcript_id "ENSMUST00000205182.2"; gene_type "protein_coding"; gene_status "KNOWN"; gene_name "Arl6ip1"; transcript_type "processed_transcript"; transcript_status "KNOWN"; transcript_name "Arl6ip1-204"; exon_number "3"; exon_id "ENSMUSE00000201663.1"; talon_gene "23298"; talon_transcript "60503"; talon_exon "307662"; ccdsid "CCDS21769.1"; exon_status "KNOWN"; level "2"; protein_id "ENSMUSP00000032888.7"; source "HAVANA"; tag "CCDS";
chr7	HAVANA	exon	118121926	118122043	.	-	.	gene_id "ENSMUSG00000030654.9"; transcript_id "ENSMUST00000205182.2"; gene_type "protein_coding"; gene_status "KNOWN"; gene_name "Arl6ip1"; transcript_type "processed_transcript"; transcript_status "KNOWN"; transcript_name "Arl6ip1-204"; exon_number "4"; exon_id "ENSMUSE00000201664.1"; talon_gene "23298"; talon_transcript "60503"; talon_exon "307664"; ccdsid "CCDS21769.1"; exon_status "KNOWN"; level "2"; protein_id "ENSMUSP00000032888.7"; source "HAVANA"; tag "CCDS";
chr7	HAVANA	exon	118121161	118121245	.	-	.	gene_id "ENSMUSG00000030654.9"; transcript_id "ENSMUST00000205182.2"; gene_type "protein_coding"; gene_status "KNOWN"; gene_name "Arl6ip1"; transcript_type "processed_transcript"; transcript_status "KNOWN"; transcript_name "Arl6ip1-204"; exon_number "5"; exon_id "ENSMUSE00000201657.1"; talon_gene "23298"; talon_transcript "60503"; talon_exon "307666"; ccdsid "CCDS21769.1"; exon_status "KNOWN"; level "2"; protein_id "ENSMUSP00000032888.7"; source "HAVANA"; tag "CCDS";
chr7	HAVANA	exon	118120252	118120410	.	-	.	gene_id "ENSMUSG00000030654.9"; transcript_id "ENSMUST00000205182.2"; gene_type "protein_coding"; gene_status "KNOWN"; gene_name "Arl6ip1"; transcript_type "processed_transcript"; transcript_status "KNOWN"; transcript_name "Arl6ip1-204"; exon_number "6"; exon_id "ENSMUSE00001364601.1"; talon_gene "23298"; talon_transcript "60503"; talon_exon "307671"; exon_status "KNOWN"; level "2"; source "HAVANA";
chr7	HAVANA	transcript	118120300	118129576	.	-	.	gene_id "ENSMUSG00000030654.9"; transcript_id "ENSMUST00000203154.2"; gene_name "Arl6ip1"; gene_status "KNOWN"; gene_type "protein_coding"; transcript_type "nonsense_mediated_decay"; transcript_status "KNOWN"; transcript_name "Arl6ip1-202"; talon_gene "23298"; talon_transcript "60504"; havana_transcript "OTTMUST00000140747.1"; level "2"; protein_id "ENSMUSP00000144894.1"; source "HAVANA"; transcript_support_level "3";
chr7	HAVANA	exon	118129469	118129576	.	-	.	gene_id "ENSMUSG00000030654.9"; transcript_id "ENSMUST00000203154.2"; gene_type "protein_coding"; gene_status "KNOWN"; gene_name "Arl6ip1"; transcript_type "nonsense_mediated_decay"; transcript_status "KNOWN"; transcript_name "Arl6ip1-202"; exon_number "1"; exon_id "ENSMUSE00001365925.1"; talon_gene "23298"; talon_transcript "60504"; talon_exon "307672"; exon_status "KNOWN"; level "2"; protein_id "ENSMUSP00000144894.1"; source "HAVANA";
chr7	HAVANA	exon	118126396	118126515	.	-	.	gene_id "ENSMUSG00000030654.9"; transcript_id "ENSMUST00000203154.2"; gene_type "protein_coding"; gene_status "KNOWN"; gene_name "Arl6ip1"; transcript_type "nonsense_mediated_decay"; transcript_status "KNOWN"; transcript_name "Arl6ip1-202"; exon_number "2"; exon_id "ENSMUSE00000201663.1"; talon_gene "23298"; talon_transcript "60504"; talon_exon "307662"; ccdsid "CCDS21769.1"; exon_status "KNOWN"; level "2"; protein_id "ENSMUSP00000032888.7"; source "HAVANA"; tag "CCDS";
chr7	HAVANA	exon	118121926	118122043	.	-	.	gene_id "ENSMUSG00000030654.9"; transcript_id "ENSMUST00000203154.2"; gene_type "protein_coding"; gene_status "KNOWN"; gene_name "Arl6ip1"; transcript_type "nonsense_mediated_decay"; transcript_status "KNOWN"; transcript_name "Arl6ip1-202"; exon_number "3"; exon_id "ENSMUSE00000201664.1"; talon_gene "23298"; talon_transcript "60504"; talon_exon "307664"; ccdsid "CCDS21769.1"; exon_status "KNOWN"; level "2"; protein_id "ENSMUSP00000032888.7"; source "HAVANA"; tag "CCDS";
chr7	HAVANA	exon	118121161	118121245	.	-	.	gene_id "ENSMUSG00000030654.9"; transcript_id "ENSMUST00000203154.2"; gene_type "protein_coding"; gene_status "KNOWN"; gene_name "Arl6ip1"; transcript_type "nonsense_mediated_decay"; transcript_status "KNOWN"; transcript_name "Arl6ip1-202"; exon_number "4"; exon_id "ENSMUSE00000201657.1"; talon_gene "23298"; talon_transcript "60504"; talon_exon "307666"; ccdsid "CCDS21769.1"; exon_status "KNOWN"; level "2"; protein_id "ENSMUSP00000032888.7"; source "HAVANA"; tag "CCDS";
chr7	HAVANA	exon	118120300	118120410	.	-	.	gene_id "ENSMUSG00000030654.9"; transcript_id "ENSMUST00000203154.2"; gene_type "protein_coding"; gene_status "KNOWN"; gene_name "Arl6ip1"; transcript_type "nonsense_mediated_decay"; transcript_status "KNOWN"; transcript_name "Arl6ip1-202"; exon_number "5"; exon_id "ENSMUSE00001366313.1"; talon_gene "23298"; talon_transcript "60504"; talon_exon "307674"; exon_status "KNOWN"; level "2"; protein_id "ENSMUSP00000144894.1"; source "HAVANA";
chr7	HAVANA	gene	118190758	118243623	.	-	.	gene_id "ENSMUSG00000030655.15"; gene_name "Smg1"; gene_status "KNOWN"; gene_type "protein_coding"; talon_gene "23299"; havana_gene "OTTMUSG00000042422.4"; level "2";
chr7	HAVANA	transcript	118190758	118192291	.	-	.	gene_id "ENSMUSG00000030655.15"; transcript_id "ENSMUST00000208930.1"; gene_name "Smg1"; gene_status "KNOWN"; gene_type "protein_coding"; transcript_type "retained_intron"; transcript_status "KNOWN"; transcript_name "Smg1-210"; talon_gene "23299"; talon_transcript "60513"; havana_transcript "OTTMUST00000144701.1"; level "2"; source "HAVANA"; transcript_support_level "NA";
chr7	HAVANA	exon	118190758	118192291	.	-	.	gene_id "ENSMUSG00000030655.15"; transcript_id "ENSMUST00000208930.1"; gene_type "protein_coding"; gene_status "KNOWN"; gene_name "Smg1"; transcript_type "retained_intron"; transcript_status "KNOWN"; transcript_name "Smg1-210"; exon_number "1"; exon_id "ENSMUSE00001378177.1"; talon_gene "23299"; talon_transcript "60513"; talon_exon "307819"; exon_status "KNOWN"; level "2"; source "HAVANA";
chr7	HAVANA	transcript	118193380	118243623	.	-	.	gene_id "ENSMUSG00000030655.15"; transcript_id "ENSMUST00000208209.1"; gene_name "Smg1"; gene_status "KNOWN"; gene_type "protein_coding"; transcript_type "retained_intron"; transcript_status "KNOWN"; transcript_name "Smg1-209"; talon_gene "23299"; talon_transcript "60514"; havana_transcript "OTTMUST00000144702.1"; level "2"; source "HAVANA"; transcript_support_level "5";
chr7	HAVANA	exon	118243205	118243623	.	-	.	gene_id "ENSMUSG00000030655.15"; transcript_id "ENSMUST00000208209.1"; gene_type "protein_coding"; gene_status "KNOWN"; gene_name "Smg1"; transcript_type "retained_intron"; transcript_status "KNOWN"; transcript_name "Smg1-209"; exon_number "1"; exon_id "ENSMUSE00001378275.1"; talon_gene "23299"; talon_transcript "60514"; talon_exon "307820"; exon_status "KNOWN"; level "2"; source "HAVANA";
chr7	HAVANA	exon	118212889	118213052	.	-	.	gene_id "ENSMUSG00000030655.15"; transcript_id "ENSMUST00000208209.1"; gene_type "protein_coding"; gene_status "KNOWN"; gene_name "Smg1"; transcript_type "retained_intron"; transcript_status "KNOWN"; transcript_name "Smg1-209"; exon_number "2"; exon_id "ENSMUSE00001239400.1"; talon_gene "23299"; talon_transcript "60514"; talon_exon "307687"; ccdsid "CCDS40102.1"; exon_status "KNOWN"; level "2"; protein_id "ENSMUSP00000032891.8"; source "HAVANA"; tag "CCDS";
chr7	HAVANA	exon	118212420	118212575	.	-	.	gene_id "ENSMUSG00000030655.15"; transcript_id "ENSMUST00000208209.1"; gene_type "protein_coding"; gene_status "KNOWN"; gene_name "Smg1"; transcript_type "retained_intron"; transcript_status "KNOWN"; transcript_name "Smg1-209"; exon_number "3"; exon_id "ENSMUSE00001208127.1"; talon_gene "23299"; talon_transcript "60514"; talon_exon "307689"; ccdsid "CCDS40102.1"; exon_status "KNOWN"; level "2"; protein_id "ENSMUSP00000032891.8"; source "HAVANA"; tag "CCDS";
chr7	HAVANA	exon	118210739	118210875	.	-	.	gene_id "ENSMUSG00000030655.15"; transcript_id "ENSMUST00000208209.1"; gene_type "protein_coding"; gene_status "KNOWN"; gene_name "Smg1"; transcript_type "retained_intron"; transcript_status "KNOWN"; transcript_name "Smg1-209"; exon_number "4"; exon_id "ENSMUSE00001243474.1"; talon_gene "23299"; talon_transcript "60514"; talon_exon "307691"; ccdsid "CCDS40102.1"; exon_status "KNOWN"; level "2"; protein_id "ENSMUSP00000032891.8"; source "HAVANA"; tag "CCDS";
chr7	HAVANA	exon	118208023	118208081	.	-	.	gene_id "ENSMUSG00000030655.15"; transcript_id "ENSMUST00000208209.1"; gene_type "protein_coding"; gene_status "KNOWN"; gene_name "Smg1"; transcript_type "retained_intron"; transcript_status "KNOWN"; transcript_name "Smg1-209"; exon_number "5"; exon_id "ENSMUSE00001209866.1"; talon_gene "23299"; talon_transcript "60514"; talon_exon "307693"; ccdsid "CCDS40102.1"; exon_status "KNOWN"; level "2"; protein_id "ENSMUSP00000032891.8"; source "HAVANA"; tag "CCDS";
chr7	HAVANA	exon	118206801	118207014	.	-	.	gene_id "ENSMUSG00000030655.15"; transcript_id "ENSMUST00000208209.1"; gene_type "protein_coding"; gene_status "KNOWN"; gene_name "Smg1"; transcript_type "retained_intron"; transcript_status "KNOWN"; transcript_name "Smg1-209"; exon_number "6"; exon_id "ENSMUSE00001224065.1"; talon_gene "23299"; talon_transcript "60514"; talon_exon "307695"; ccdsid "CCDS40102.1"; exon_status "KNOWN"; level "2"; protein_id "ENSMUSP00000032891.8"; source "HAVANA"; tag "CCDS";
chr7	HAVANA	exon	118203004	118203129	.	-	.	gene_id "ENSMUSG00000030655.15"; transcript_id "ENSMUST00000208209.1"; gene_type "protein_coding"; gene_status "KNOWN"; gene_name "Smg1"; transcript_type "retained_intron"; transcript_status "KNOWN"; transcript_name "Smg1-209"; exon_number "7"; exon_id "ENSMUSE00001219288.1"; talon_gene "23299"; talon_transcript "60514"; talon_exon "307697"; ccdsid "CCDS40102.1"; exon_status "KNOWN"; level "2"; protein_id "ENSMUSP00000032891.8"; source "HAVANA"; tag "CCDS";
chr7	HAVANA	exon	118202530	118202602	.	-	.	gene_id "ENSMUSG00000030655.15"; transcript_id "ENSMUST00000208209.1"; gene_type "protein_coding"; gene_status "KNOWN"; gene_name "Smg1"; transcript_type "retained_intron"; transcript_status "KNOWN"; transcript_name "Smg1-209"; exon_number "8"; exon_id "ENSMUSE00001285198.1"; talon_gene "23299"; talon_transcript "60514"; talon_exon "307699"; ccdsid "CCDS40102.1"; exon_status "KNOWN"; level "2"; protein_id "ENSMUSP00000032891.8"; source "HAVANA"; tag "CCDS";
chr7	HAVANA	exon	118200661	118200758	.	-	.	gene_id "ENSMUSG00000030655.15"; transcript_id "ENSMUST00000208209.1"; gene_type "protein_coding"; gene_status "KNOWN"; gene_name "Smg1"; transcript_type "retained_intron"; transcript_status "KNOWN"; transcript_name "Smg1-209"; exon_number "9"; exon_id "ENSMUSE00001208933.1"; talon_gene "23299"; talon_transcript "60514"; talon_exon "307701"; ccdsid "CCDS40102.1"; exon_status "KNOWN"; level "2"; protein_id "ENSMUSP00000032891.8"; source "HAVANA"; tag "CCDS";
chr7	HAVANA	exon	118198191	118198364	.	-	.	gene_id "ENSMUSG00000030655.15"; transcript_id "ENSMUST00000208209.1"; gene_type "protein_coding"; gene_status "KNOWN"; gene_name "Smg1"; transcript_type "retained_intron"; transcript_status "KNOWN"; transcript_name "Smg1-209"; exon_number "10"; exon_id "ENSMUSE00000245159.3"; talon_gene "23299"; talon_transcript "60514"; talon_exon "307703"; ccdsid "CCDS40102.1"; exon_status "KNOWN"; level "2"; protein_id "ENSMUSP00000032891.8"; source "HAVANA"; tag "CCDS";
chr7	HAVANA	exon	118195811	118196035	.	-	.	gene_id "ENSMUSG00000030655.15"; transcript_id "ENSMUST00000208209.1"; gene_type "protein_coding"; gene_status "KNOWN"; gene_name "Smg1"; transcript_type "retained_intron"; transcript_status "KNOWN"; transcript_name "Smg1-209"; exon_number "11"; exon_id "ENSMUSE00000245148.3"; talon_gene "23299"; talon_transcript "60514"; talon_exon "307705"; ccdsid "CCDS40102.1"; exon_status "KNOWN"; level "2"; protein_id "ENSMUSP00000032891.8"; source "HAVANA"; tag "CCDS";
chr7	HAVANA	exon	118195036	118195137	.	-	.	gene_id "ENSMUSG00000030655.15"; transcript_id "ENSMUST00000208209.1"; gene_type "protein_coding"; gene_status "KNOWN"; gene_name "Smg1"; transcript_type "retained_intron"; transcript_status "KNOWN"; transcript_name "Smg1-209"; exon_number "12"; exon_id "ENSMUSE00000245139.3"; talon_gene "23299"; talon_transcript "60514"; talon_exon "307707"; ccdsid "CCDS40102.1"; exon_status "KNOWN"; level "2"; protein_id "ENSMUSP00000032891.8"; source "HAVANA"; tag "CCDS";
chr7	HAVANA	exon	118193380	118193719	.	-	.	gene_id "ENSMUSG00000030655.15"; transcript_id "ENSMUST00000208209.1"; gene_type "protein_coding"; gene_status "KNOWN"; gene_name "Smg1"; transcript_type "retained_intron"; transcript_status "KNOWN"; transcript_name "Smg1-209"; exon_number "13"; exon_id "ENSMUSE00001377442.1"; talon_gene "23299"; talon_transcript "60514"; talon_exon "307821"; exon_status "KNOWN"; level "2"; source "HAVANA";
chr7	HAVANA	gene	118380717	118448056	.	-	.	gene_id "ENSMUSG00000058420.8"; gene_name "Syt17"; gene_status "KNOWN"; gene_type "protein_coding"; talon_gene "23306"; havana_gene "OTTMUSG00000057261.3"; level "2";
chr7	HAVANA	transcript	118380717	118443560	.	-	.	gene_id "ENSMUSG00000058420.8"; transcript_id "ENSMUST00000081574.7"; gene_name "Syt17"; gene_status "KNOWN"; gene_type "protein_coding"; transcript_type "protein_coding"; transcript_status "KNOWN"; transcript_name "Syt17-201"; talon_gene "23306"; talon_transcript "60524"; ccdsid "CCDS40103.1"; havana_transcript "OTTMUST00000140954.3"; level "2"; protein_id "ENSMUSP00000080284.4"; source "HAVANA"; tag "CCDS"; transcript_support_level "1";
chr7	HAVANA	exon	118443346	118443560	.	-	.	gene_id "ENSMUSG00000058420.8"; transcript_id "ENSMUST00000081574.7"; gene_type "protein_coding"; gene_status "KNOWN"; gene_name "Syt17"; transcript_type "protein_coding"; transcript_status "KNOWN"; transcript_name "Syt17-201"; exon_number "1"; exon_id "ENSMUSE00000670512.2"; talon_gene "23306"; talon_transcript "60524"; talon_exon "307844"; ccdsid "CCDS40103.1"; exon_status "KNOWN"; level "2"; protein_id "ENSMUSP00000080284.4"; source "HAVANA"; tag "CCDS";
chr7	HAVANA	exon	118443119	118443136	.	-	.	gene_id "ENSMUSG00000058420.8"; transcript_id "ENSMUST00000081574.7"; gene_type "protein_coding"; gene_status "KNOWN"; gene_name "Syt17"; transcript_type "protein_coding"; transcript_status "KNOWN"; transcript_name "Syt17-201"; exon_number "2"; exon_id "ENSMUSE00000982139.1"; talon_gene "23306"; talon_transcript "60524"; talon_exon "307846"; ccdsid "CCDS40103.1"; exon_status "KNOWN"; level "2"; protein_id "ENSMUSP00000080284.4"; source "HAVANA"; tag "CCDS";
chr7	HAVANA	exon	118442348	118442496	.	-	.	gene_id "ENSMUSG00000058420.8"; transcript_id "ENSMUST00000081574.7"; gene_type "protein_coding"; gene_status "KNOWN"; gene_name "Syt17"; transcript_type "protein_coding"; transcript_status "KNOWN"; transcript_name "Syt17-201"; exon_number "3"; exon_id "ENSMUSE00000381068.3"; talon_gene "23306"; talon_transcript "60524"; talon_exon "307848"; ccdsid "CCDS40103.1"; exon_status "KNOWN"; level "2"; protein_id "ENSMUSP00000080284.4"; source "HAVANA"; tag "CCDS";
chr7	HAVANA	exon	118436823	118436971	.	-	.	gene_id "ENSMUSG00000058420.8"; transcript_id "ENSMUST00000081574.7"; gene_type "protein_coding"; gene_status "KNOWN"; gene_name "Syt17"; transcript_type "protein_coding"; transcript_status "KNOWN"; transcript_name "Syt17-201"; exon_number "4"; exon_id "ENSMUSE00000240475.1"; talon_gene "23306"; talon_transcript "60524"; talon_exon "307850"; ccdsid "CCDS40103.1"; exon_status "KNOWN"; level "2"; protein_id "ENSMUSP00000080284.4"; source "HAVANA"; tag "CCDS";
chr7	HAVANA	exon	118433833	118434452	.	-	.	gene_id "ENSMUSG00000058420.8"; transcript_id "ENSMUST00000081574.7"; gene_type "protein_coding"; gene_status "KNOWN"; gene_name "Syt17"; transcript_type "protein_coding"; transcript_status "KNOWN"; transcript_name "Syt17-201"; exon_number "5"; exon_id "ENSMUSE00000240468.1"; talon_gene "23306"; talon_transcript "60524"; talon_exon "307852"; ccdsid "CCDS40103.1"; exon_status "KNOWN"; level "2"; protein_id "ENSMUSP00000080284.4"; source "HAVANA"; tag "CCDS";
chr7	HAVANA	exon	118409924	118410044	.	-	.	gene_id "ENSMUSG00000058420.8"; transcript_id "ENSMUST00000081574.7"; gene_type "protein_coding"; gene_status "KNOWN"; gene_name "Syt17"; transcript_type "protein_coding"; transcript_status "KNOWN"; transcript_name "Syt17-201"; exon_number "6"; exon_id "ENSMUSE00000240460.1"; talon_gene "23306"; talon_transcript "60524"; talon_exon "307854"; ccdsid "CCDS40103.1"; exon_status "KNOWN"; level "2"; protein_id "ENSMUSP00000080284.4"; source "HAVANA"; tag "CCDS";
chr7	HAVANA	exon	118408025	118408180	.	-	.	gene_id "ENSMUSG00000058420.8"; transcript_id "ENSMUST00000081574.7"; gene_type "protein_coding"; gene_status "KNOWN"; gene_name "Syt17"; transcript_type "protein_coding"; transcript_status "KNOWN"; transcript_name "Syt17-201"; exon_number "7"; exon_id "ENSMUSE00000240450.1"; talon_gene "23306"; talon_transcript "60524"; talon_exon "307856"; ccdsid "CCDS40103.1"; exon_status "KNOWN"; level "2"; protein_id "ENSMUSP00000080284.4"; source "HAVANA"; tag "CCDS";
chr7	HAVANA	exon	118380717	118382052	.	-	.	gene_id "ENSMUSG00000058420.8"; transcript_id "ENSMUST00000081574.7"; gene_type "protein_coding"; gene_status "KNOWN"; gene_name "Syt17"; transcript_type "protein_coding"; transcript_status "KNOWN"; transcript_name "Syt17-201"; exon_number "8"; exon_id "ENSMUSE00000632772.2"; talon_gene "23306"; talon_transcript "60524"; talon_exon "307858"; ccdsid "CCDS40103.1"; exon_status "KNOWN"; level "2"; protein_id "ENSMUSP00000080284.4"; source "HAVANA"; tag "CCDS";
chr7	TALON	transcript	118380717	118443560	.	-	.	gene_id "ENSMUSG00000058420.8"; transcript_id "ENCODEMT000480654"; gene_name "Syt17"; gene_status "KNOWN"; gene_type "protein_coding"; transcript_status "NOVEL"; transcript_name "ENCODEMT000480654"; talon_gene "23306"; talon_transcript "480654"; ISM-prefix_to_IDs "480651"; ISM-prefix_transcript "TRUE"; ISM_to_IDs "480651"; ISM_transcript "TRUE";
chr7	HAVANA	exon	118443346	118443560	.	-	.	gene_id "ENSMUSG00000058420.8"; transcript_id "ENCODEMT000480654"; gene_type "protein_coding"; gene_status "KNOWN"; gene_name "Syt17"; transcript_status "NOVEL"; transcript_name "ENCODEMT000480654"; exon_number "1"; exon_id "ENSMUSE00000670512.2"; talon_gene "23306"; talon_transcript "480654"; talon_exon "307844"; ccdsid "CCDS40103.1"; exon_status "KNOWN"; level "2"; protein_id "ENSMUSP00000080284.4"; source "HAVANA"; tag "CCDS";
chr7	HAVANA	exon	118443119	118443141	.	-	.	gene_id "ENSMUSG00000058420.8"; transcript_id "ENCODEMT000480654"; gene_type "protein_coding"; gene_status "KNOWN"; gene_name "Syt17"; transcript_status "NOVEL"; transcript_name "ENCODEMT000480654"; exon_number "2"; exon_id "ENSMUSE00001368638.1"; talon_gene "23306"; talon_transcript "480654"; talon_exon "307863"; exon_status "KNOWN"; level "2"; protein_id "ENSMUSP00000145087.1"; source "HAVANA"; tag "basic";
chr7	HAVANA	exon	118442348	118442496	.	-	.	gene_id "ENSMUSG00000058420.8"; transcript_id "ENCODEMT000480654"; gene_type "protein_coding"; gene_status "KNOWN"; gene_name "Syt17"; transcript_status "NOVEL"; transcript_name "ENCODEMT000480654"; exon_number "3"; exon_id "ENSMUSE00000381068.3"; talon_gene "23306"; talon_transcript "480654"; talon_exon "307848"; ccdsid "CCDS40103.1"; exon_status "KNOWN"; level "2"; protein_id "ENSMUSP00000080284.4"; source "HAVANA"; tag "CCDS";
chr7	HAVANA	exon	118436823	118436971	.	-	.	gene_id "ENSMUSG00000058420.8"; transcript_id "ENCODEMT000480654"; gene_type "protein_coding"; gene_status "KNOWN"; gene_name "Syt17"; transcript_status "NOVEL"; transcript_name "ENCODEMT000480654"; exon_number "4"; exon_id "ENSMUSE00000240475.1"; talon_gene "23306"; talon_transcript "480654"; talon_exon "307850"; ccdsid "CCDS40103.1"; exon_status "KNOWN"; level "2"; protein_id "ENSMUSP00000080284.4"; source "HAVANA"; tag "CCDS";
chr7	HAVANA	exon	118433833	118434452	.	-	.	gene_id "ENSMUSG00000058420.8"; transcript_id "ENCODEMT000480654"; gene_type "protein_coding"; gene_status "KNOWN"; gene_name "Syt17"; transcript_status "NOVEL"; transcript_name "ENCODEMT000480654"; exon_number "5"; exon_id "ENSMUSE00000240468.1"; talon_gene "23306"; talon_transcript "480654"; talon_exon "307852"; ccdsid "CCDS40103.1"; exon_status "KNOWN"; level "2"; protein_id "ENSMUSP00000080284.4"; source "HAVANA"; tag "CCDS";
chr7	HAVANA	exon	118409924	118410044	.	-	.	gene_id "ENSMUSG00000058420.8"; transcript_id "ENCODEMT000480654"; gene_type "protein_coding"; gene_status "KNOWN"; gene_name "Syt17"; transcript_status "NOVEL"; transcript_name "ENCODEMT000480654"; exon_number "6"; exon_id "ENSMUSE00000240460.1"; talon_gene "23306"; talon_transcript "480654"; talon_exon "307854"; ccdsid "CCDS40103.1"; exon_status "KNOWN"; level "2"; protein_id "ENSMUSP00000080284.4"; source "HAVANA"; tag "CCDS";
chr7	HAVANA	exon	118408025	118408180	.	-	.	gene_id "ENSMUSG00000058420.8"; transcript_id "ENCODEMT000480654"; gene_type "protein_coding"; gene_status "KNOWN"; gene_name "Syt17"; transcript_status "NOVEL"; transcript_name "ENCODEMT000480654"; exon_number "7"; exon_id "ENSMUSE00000240450.1"; talon_gene "23306"; talon_transcript "480654"; talon_exon "307856"; ccdsid "CCDS40103.1"; exon_status "KNOWN"; level "2"; protein_id "ENSMUSP00000080284.4"; source "HAVANA"; tag "CCDS";
chr7	HAVANA	exon	118380717	118382052	.	-	.	gene_id "ENSMUSG00000058420.8"; transcript_id "ENCODEMT000480654"; gene_type "protein_coding"; gene_status "KNOWN"; gene_name "Syt17"; transcript_status "NOVEL"; transcript_name "ENCODEMT000480654"; exon_number "8"; exon_id "ENSMUSE00000632772.2"; talon_gene "23306"; talon_transcript "480654"; talon_exon "307858"; ccdsid "CCDS40103.1"; exon_status "KNOWN"; level "2"; protein_id "ENSMUSP00000080284.4"; source "HAVANA"; tag "CCDS";
chr7	TALON	transcript	118380717	118443289	.	-	.	gene_id "ENSMUSG00000058420.8"; transcript_id "ENCODEMT000480658"; gene_name "Syt17"; gene_status "KNOWN"; gene_type "protein_coding"; transcript_status "NOVEL"; transcript_name "ENCODEMT000480658"; talon_gene "23306"; talon_transcript "480658"; ISM-suffix_to_IDs "60524,60526,480654"; ISM-suffix_transcript "TRUE"; ISM_to_IDs "60524,60526,480651,480654"; ISM_transcript "TRUE";
chr7	HAVANA	exon	118443119	118443289	.	-	.	gene_id "ENSMUSG00000058420.8"; transcript_id "ENCODEMT000480658"; gene_type "protein_coding"; gene_status "KNOWN"; gene_name "Syt17"; transcript_status "NOVEL"; transcript_name "ENCODEMT000480658"; exon_number "1"; exon_id "ENSMUSE00001376571.1"; talon_gene "23306"; talon_transcript "480658"; talon_exon "307868"; exon_status "KNOWN"; level "2"; protein_id "ENSMUSP00000146460.1"; source "HAVANA"; tag "cds_end_NF";
chr7	HAVANA	exon	118442348	118442496	.	-	.	gene_id "ENSMUSG00000058420.8"; transcript_id "ENCODEMT000480658"; gene_type "protein_coding"; gene_status "KNOWN"; gene_name "Syt17"; transcript_status "NOVEL"; transcript_name "ENCODEMT000480658"; exon_number "2"; exon_id "ENSMUSE00000381068.3"; talon_gene "23306"; talon_transcript "480658"; talon_exon "307848"; ccdsid "CCDS40103.1"; exon_status "KNOWN"; level "2"; protein_id "ENSMUSP00000080284.4"; source "HAVANA"; tag "CCDS";
chr7	HAVANA	exon	118436823	118436971	.	-	.	gene_id "ENSMUSG00000058420.8"; transcript_id "ENCODEMT000480658"; gene_type "protein_coding"; gene_status "KNOWN"; gene_name "Syt17"; transcript_status "NOVEL"; transcript_name "ENCODEMT000480658"; exon_number "3"; exon_id "ENSMUSE00000240475.1"; talon_gene "23306"; talon_transcript "480658"; talon_exon "307850"; ccdsid "CCDS40103.1"; exon_status "KNOWN"; level "2"; protein_id "ENSMUSP00000080284.4"; source "HAVANA"; tag "CCDS";
chr7	HAVANA	exon	118433833	118434452	.	-	.	gene_id "ENSMUSG00000058420.8"; transcript_id "ENCODEMT000480658"; gene_type "protein_coding"; gene_status "KNOWN"; gene_name "Syt17"; transcript_status "NOVEL"; transcript_name "ENCODEMT000480658"; exon_number "4"; exon_id "ENSMUSE00000240468.1"; talon_gene "23306"; talon_transcript "480658"; talon_exon "307852"; ccdsid "CCDS40103.1"; exon_status "KNOWN"; level "2"; protein_id "ENSMUSP00000080284.4"; source "HAVANA"; tag "CCDS";
chr7	HAVANA	exon	118409924	118410044	.	-	.	gene_id "ENSMUSG00000058420.8"; transcript_id "ENCODEMT000480658"; gene_type "protein_coding"; gene_status "KNOWN"; gene_name "Syt17"; transcript_status "NOVEL"; transcript_name "ENCODEMT000480658"; exon_number "5"; exon_id "ENSMUSE00000240460.1"; talon_gene "23306"; talon_transcript "480658"; talon_exon "307854"; ccdsid "CCDS40103.1"; exon_status "KNOWN"; level "2"; protein_id "ENSMUSP00000080284.4"; source "HAVANA"; tag "CCDS";
chr7	HAVANA	exon	118408025	118408180	.	-	.	gene_id "ENSMUSG00000058420.8"; transcript_id "ENCODEMT000480658"; gene_type "protein_coding"; gene_status "KNOWN"; gene_name "Syt17"; transcript_status "NOVEL"; transcript_name "ENCODEMT000480658"; exon_number "6"; exon_id "ENSMUSE00000240450.1"; talon_gene "23306"; talon_transcript "480658"; talon_exon "307856"; ccdsid "CCDS40103.1"; exon_status "KNOWN"; level "2"; protein_id "ENSMUSP00000080284.4"; source "HAVANA"; tag "CCDS";
chr7	HAVANA	exon	118380717	118382052	.	-	.	gene_id "ENSMUSG00000058420.8"; transcript_id "ENCODEMT000480658"; gene_type "protein_coding"; gene_status "KNOWN"; gene_name "Syt17"; transcript_status "NOVEL"; transcript_name "ENCODEMT000480658"; exon_number "7"; exon_id "ENSMUSE00000632772.2"; talon_gene "23306"; talon_transcript "480658"; talon_exon "307858"; ccdsid "CCDS40103.1"; exon_status "KNOWN"; level "2"; protein_id "ENSMUSP00000080284.4"; source "HAVANA"; tag "CCDS";
chr7	TALON	transcript	118380717	118448219	.	-	.	gene_id "ENSMUSG00000058420.8"; transcript_id "ENCODEMT000480660"; gene_name "Syt17"; gene_status "KNOWN"; gene_type "protein_coding"; transcript_status "NOVEL"; transcript_name "ENCODEMT000480660"; talon_gene "23306"; talon_transcript "480660"; NIC_transcript "TRUE";
chr7	HAVANA	exon	118447814	118448219	.	-	.	gene_id "ENSMUSG00000058420.8"; transcript_id "ENCODEMT000480660"; gene_type "protein_coding"; gene_status "KNOWN"; gene_name "Syt17"; transcript_status "NOVEL"; transcript_name "ENCODEMT000480660"; exon_number "1"; exon_id "ENSMUSE00001369786.2"; talon_gene "23306"; talon_transcript "480660"; talon_exon "307861"; exon_status "KNOWN"; level "2"; protein_id "ENSMUSP00000145087.1"; source "HAVANA"; tag "basic";
chr7	HAVANA	exon	118443119	118443136	.	-	.	gene_id "ENSMUSG00000058420.8"; transcript_id "ENCODEMT000480660"; gene_type "protein_coding"; gene_status "KNOWN"; gene_name "Syt17"; transcript_status "NOVEL"; transcript_name "ENCODEMT000480660"; exon_number "2"; exon_id "ENSMUSE00000982139.1"; talon_gene "23306"; talon_transcript "480660"; talon_exon "307846"; ccdsid "CCDS40103.1"; exon_status "KNOWN"; level "2"; protein_id "ENSMUSP00000080284.4"; source "HAVANA"; tag "CCDS";
chr7	HAVANA	exon	118442348	118442496	.	-	.	gene_id "ENSMUSG00000058420.8"; transcript_id "ENCODEMT000480660"; gene_type "protein_coding"; gene_status "KNOWN"; gene_name "Syt17"; transcript_status "NOVEL"; transcript_name "ENCODEMT000480660"; exon_number "3"; exon_id "ENSMUSE00000381068.3"; talon_gene "23306"; talon_transcript "480660"; talon_exon "307848"; ccdsid "CCDS40103.1"; exon_status "KNOWN"; level "2"; protein_id "ENSMUSP00000080284.4"; source "HAVANA"; tag "CCDS";
chr7	HAVANA	exon	118436823	118436971	.	-	.	gene_id "ENSMUSG00000058420.8"; transcript_id "ENCODEMT000480660"; gene_type "protein_coding"; gene_status "KNOWN"; gene_name "Syt17"; transcript_status "NOVEL"; transcript_name "ENCODEMT000480660"; exon_number "4"; exon_id "ENSMUSE00000240475.1"; talon_gene "23306"; talon_transcript "480660"; talon_exon "307850"; ccdsid "CCDS40103.1"; exon_status "KNOWN"; level "2"; protein_id "ENSMUSP00000080284.4"; source "HAVANA"; tag "CCDS";
chr7	HAVANA	exon	118433833	118434452	.	-	.	gene_id "ENSMUSG00000058420.8"; transcript_id "ENCODEMT000480660"; gene_type "protein_coding"; gene_status "KNOWN"; gene_name "Syt17"; transcript_status "NOVEL"; transcript_name "ENCODEMT000480660"; exon_number "5"; exon_id "ENSMUSE00000240468.1"; talon_gene "23306"; talon_transcript "480660"; talon_exon "307852"; ccdsid "CCDS40103.1"; exon_status "KNOWN"; level "2"; protein_id "ENSMUSP00000080284.4"; source "HAVANA"; tag "CCDS";
chr7	HAVANA	exon	118409924	118410044	.	-	.	gene_id "ENSMUSG00000058420.8"; transcript_id "ENCODEMT000480660"; gene_type "protein_coding"; gene_status "KNOWN"; gene_name "Syt17"; transcript_status "NOVEL"; transcript_name "ENCODEMT000480660"; exon_number "6"; exon_id "ENSMUSE00000240460.1"; talon_gene "23306"; talon_transcript "480660"; talon_exon "307854"; ccdsid "CCDS40103.1"; exon_status "KNOWN"; level "2"; protein_id "ENSMUSP00000080284.4"; source "HAVANA"; tag "CCDS";
chr7	HAVANA	exon	118408025	118408180	.	-	.	gene_id "ENSMUSG00000058420.8"; transcript_id "ENCODEMT000480660"; gene_type "protein_coding"; gene_status "KNOWN"; gene_name "Syt17"; transcript_status "NOVEL"; transcript_name "ENCODEMT000480660"; exon_number "7"; exon_id "ENSMUSE00000240450.1"; talon_gene "23306"; talon_transcript "480660"; talon_exon "307856"; ccdsid "CCDS40103.1"; exon_status "KNOWN"; level "2"; protein_id "ENSMUSP00000080284.4"; source "HAVANA"; tag "CCDS";
chr7	HAVANA	exon	118380717	118382052	.	-	.	gene_id "ENSMUSG00000058420.8"; transcript_id "ENCODEMT000480660"; gene_type "protein_coding"; gene_status "KNOWN"; gene_name "Syt17"; transcript_status "NOVEL"; transcript_name "ENCODEMT000480660"; exon_number "8"; exon_id "ENSMUSE00000632772.2"; talon_gene "23306"; talon_transcript "480660"; talon_exon "307858"; ccdsid "CCDS40103.1"; exon_status "KNOWN"; level "2"; protein_id "ENSMUSP00000080284.4"; source "HAVANA"; tag "CCDS";
chr7	TALON	transcript	118380717	118443684	.	-	.	gene_id "ENSMUSG00000058420.8"; transcript_id "ENCODEMT000480667"; gene_name "Syt17"; gene_status "KNOWN"; gene_type "protein_coding"; transcript_status "NOVEL"; transcript_name "ENCODEMT000480667"; talon_gene "23306"; talon_transcript "480667"; NNC_transcript "TRUE";
chr7	TALON	exon	118443641	118443684	.	-	.	gene_id "ENSMUSG00000058420.8"; transcript_id "ENCODEMT000480667"; gene_type "protein_coding"; gene_status "KNOWN"; gene_name "Syt17"; transcript_status "NOVEL"; transcript_name "ENCODEMT000480667"; exon_number "1"; exon_id "1118692"; talon_gene "23306"; talon_transcript "480667"; talon_exon "1118692"; exon_status "NOVEL";
chr7	HAVANA	exon	118443119	118443136	.	-	.	gene_id "ENSMUSG00000058420.8"; transcript_id "ENCODEMT000480667"; gene_type "protein_coding"; gene_status "KNOWN"; gene_name "Syt17"; transcript_status "NOVEL"; transcript_name "ENCODEMT000480667"; exon_number "2"; exon_id "ENSMUSE00000982139.1"; talon_gene "23306"; talon_transcript "480667"; talon_exon "307846"; ccdsid "CCDS40103.1"; exon_status "KNOWN"; level "2"; protein_id "ENSMUSP00000080284.4"; source "HAVANA"; tag "CCDS";
chr7	HAVANA	exon	118442348	118442496	.	-	.	gene_id "ENSMUSG00000058420.8"; transcript_id "ENCODEMT000480667"; gene_type "protein_coding"; gene_status "KNOWN"; gene_name "Syt17"; transcript_status "NOVEL"; transcript_name "ENCODEMT000480667"; exon_number "3"; exon_id "ENSMUSE00000381068.3"; talon_gene "23306"; talon_transcript "480667"; talon_exon "307848"; ccdsid "CCDS40103.1"; exon_status "KNOWN"; level "2"; protein_id "ENSMUSP00000080284.4"; source "HAVANA"; tag "CCDS";
chr7	HAVANA	exon	118436823	118436971	.	-	.	gene_id "ENSMUSG00000058420.8"; transcript_id "ENCODEMT000480667"; gene_type "protein_coding"; gene_status "KNOWN"; gene_name "Syt17"; transcript_status "NOVEL"; transcript_name "ENCODEMT000480667"; exon_number "4"; exon_id "ENSMUSE00000240475.1"; talon_gene "23306"; talon_transcript "480667"; talon_exon "307850"; ccdsid "CCDS40103.1"; exon_status "KNOWN"; level "2"; protein_id "ENSMUSP00000080284.4"; source "HAVANA"; tag "CCDS";
chr7	HAVANA	exon	118433833	118434452	.	-	.	gene_id "ENSMUSG00000058420.8"; transcript_id "ENCODEMT000480667"; gene_type "protein_coding"; gene_status "KNOWN"; gene_name "Syt17"; transcript_status "NOVEL"; transcript_name "ENCODEMT000480667"; exon_number "5"; exon_id "ENSMUSE00000240468.1"; talon_gene "23306"; talon_transcript "480667"; talon_exon "307852"; ccdsid "CCDS40103.1"; exon_status "KNOWN"; level "2"; protein_id "ENSMUSP00000080284.4"; source "HAVANA"; tag "CCDS";
chr7	HAVANA	exon	118409924	118410044	.	-	.	gene_id "ENSMUSG00000058420.8"; transcript_id "ENCODEMT000480667"; gene_type "protein_coding"; gene_status "KNOWN"; gene_name "Syt17"; transcript_status "NOVEL"; transcript_name "ENCODEMT000480667"; exon_number "6"; exon_id "ENSMUSE00000240460.1"; talon_gene "23306"; talon_transcript "480667"; talon_exon "307854"; ccdsid "CCDS40103.1"; exon_status "KNOWN"; level "2"; protein_id "ENSMUSP00000080284.4"; source "HAVANA"; tag "CCDS";
chr7	HAVANA	exon	118408025	118408180	.	-	.	gene_id "ENSMUSG00000058420.8"; transcript_id "ENCODEMT000480667"; gene_type "protein_coding"; gene_status "KNOWN"; gene_name "Syt17"; transcript_status "NOVEL"; transcript_name "ENCODEMT000480667"; exon_number "7"; exon_id "ENSMUSE00000240450.1"; talon_gene "23306"; talon_transcript "480667"; talon_exon "307856"; ccdsid "CCDS40103.1"; exon_status "KNOWN"; level "2"; protein_id "ENSMUSP00000080284.4"; source "HAVANA"; tag "CCDS";
chr7	HAVANA	exon	118380717	118382052	.	-	.	gene_id "ENSMUSG00000058420.8"; transcript_id "ENCODEMT000480667"; gene_type "protein_coding"; gene_status "KNOWN"; gene_name "Syt17"; transcript_status "NOVEL"; transcript_name "ENCODEMT000480667"; exon_number "8"; exon_id "ENSMUSE00000632772.2"; talon_gene "23306"; talon_transcript "480667"; talon_exon "307858"; ccdsid "CCDS40103.1"; exon_status "KNOWN"; level "2"; protein_id "ENSMUSP00000080284.4"; source "HAVANA"; tag "CCDS";
chr7	HAVANA	transcript	118380718	118442514	.	-	.	gene_id "ENSMUSG00000058420.8"; transcript_id "ENSMUST00000203465.1"; gene_name "Syt17"; gene_status "KNOWN"; gene_type "protein_coding"; transcript_type "protein_coding"; transcript_status "KNOWN"; transcript_name "Syt17-202"; talon_gene "23306"; talon_transcript "60525"; havana_transcript "OTTMUST00000140985.2"; level "2"; protein_id "ENSMUSP00000147122.1"; source "HAVANA"; tag "cds_start_NF"; transcript_support_level "1";
chr7	HAVANA	exon	118442348	118442514	.	-	.	gene_id "ENSMUSG00000058420.8"; transcript_id "ENSMUST00000203465.1"; gene_type "protein_coding"; gene_status "KNOWN"; gene_name "Syt17"; transcript_type "protein_coding"; transcript_status "KNOWN"; transcript_name "Syt17-202"; exon_number "1"; exon_id "ENSMUSE00001368025.1"; talon_gene "23306"; talon_transcript "60525"; talon_exon "307859"; exon_status "KNOWN"; level "2"; protein_id "ENSMUSP00000147122.1"; source "HAVANA"; tag "cds_start_NF";
chr7	HAVANA	exon	118436823	118436971	.	-	.	gene_id "ENSMUSG00000058420.8"; transcript_id "ENSMUST00000203465.1"; gene_type "protein_coding"; gene_status "KNOWN"; gene_name "Syt17"; transcript_type "protein_coding"; transcript_status "KNOWN"; transcript_name "Syt17-202"; exon_number "2"; exon_id "ENSMUSE00000240475.1"; talon_gene "23306"; talon_transcript "60525"; talon_exon "307850"; ccdsid "CCDS40103.1"; exon_status "KNOWN"; level "2"; protein_id "ENSMUSP00000080284.4"; source "HAVANA"; tag "CCDS";
chr7	HAVANA	exon	118433833	118434452	.	-	.	gene_id "ENSMUSG00000058420.8"; transcript_id "ENSMUST00000203465.1"; gene_type "protein_coding"; gene_status "KNOWN"; gene_name "Syt17"; transcript_type "protein_coding"; transcript_status "KNOWN"; transcript_name "Syt17-202"; exon_number "3"; exon_id "ENSMUSE00000240468.1"; talon_gene "23306"; talon_transcript "60525"; talon_exon "307852"; ccdsid "CCDS40103.1"; exon_status "KNOWN"; level "2"; protein_id "ENSMUSP00000080284.4"; source "HAVANA"; tag "CCDS";
chr7	HAVANA	exon	118409924	118410044	.	-	.	gene_id "ENSMUSG00000058420.8"; transcript_id "ENSMUST00000203465.1"; gene_type "protein_coding"; gene_status "KNOWN"; gene_name "Syt17"; transcript_type "protein_coding"; transcript_status "KNOWN"; transcript_name "Syt17-202"; exon_number "4"; exon_id "ENSMUSE00000240460.1"; talon_gene "23306"; talon_transcript "60525"; talon_exon "307854"; ccdsid "CCDS40103.1"; exon_status "KNOWN"; level "2"; protein_id "ENSMUSP00000080284.4"; source "HAVANA"; tag "CCDS";
chr7	HAVANA	exon	118408025	118408180	.	-	.	gene_id "ENSMUSG00000058420.8"; transcript_id "ENSMUST00000203465.1"; gene_type "protein_coding"; gene_status "KNOWN"; gene_name "Syt17"; transcript_type "protein_coding"; transcript_status "KNOWN"; transcript_name "Syt17-202"; exon_number "5"; exon_id "ENSMUSE00000240450.1"; talon_gene "23306"; talon_transcript "60525"; talon_exon "307856"; ccdsid "CCDS40103.1"; exon_status "KNOWN"; level "2"; protein_id "ENSMUSP00000080284.4"; source "HAVANA"; tag "CCDS";
chr7	HAVANA	exon	118380718	118382052	.	-	.	gene_id "ENSMUSG00000058420.8"; transcript_id "ENSMUST00000203465.1"; gene_type "protein_coding"; gene_status "KNOWN"; gene_name "Syt17"; transcript_type "protein_coding"; transcript_status "KNOWN"; transcript_name "Syt17-202"; exon_number "6"; exon_id "ENSMUSE00001368101.1"; talon_gene "23306"; talon_transcript "60525"; talon_exon "307860"; exon_status "KNOWN"; level "2"; protein_id "ENSMUSP00000147122.1"; source "HAVANA"; tag "cds_start_NF";
chr7	HAVANA	transcript	118380720	118448219	.	-	.	gene_id "ENSMUSG00000058420.8"; transcript_id "ENSMUST00000203796.3"; gene_name "Syt17"; gene_status "KNOWN"; gene_type "protein_coding"; transcript_type "protein_coding"; transcript_status "KNOWN"; transcript_name "Syt17-204"; talon_gene "23306"; talon_transcript "60526"; havana_transcript "OTTMUST00000140953.3"; level "2"; protein_id "ENSMUSP00000145087.1"; source "HAVANA"; tag "basic"; transcript_support_level "1";
chr7	HAVANA	exon	118447814	118448219	.	-	.	gene_id "ENSMUSG00000058420.8"; transcript_id "ENSMUST00000203796.3"; gene_type "protein_coding"; gene_status "KNOWN"; gene_name "Syt17"; transcript_type "protein_coding"; transcript_status "KNOWN"; transcript_name "Syt17-204"; exon_number "1"; exon_id "ENSMUSE00001369786.2"; talon_gene "23306"; talon_transcript "60526"; talon_exon "307861"; exon_status "KNOWN"; level "2"; protein_id "ENSMUSP00000145087.1"; source "HAVANA"; tag "basic";
chr7	HAVANA	exon	118443119	118443141	.	-	.	gene_id "ENSMUSG00000058420.8"; transcript_id "ENSMUST00000203796.3"; gene_type "protein_coding"; gene_status "KNOWN"; gene_name "Syt17"; transcript_type "protein_coding"; transcript_status "KNOWN"; transcript_name "Syt17-204"; exon_number "2"; exon_id "ENSMUSE00001368638.1"; talon_gene "23306"; talon_transcript "60526"; talon_exon "307863"; exon_status "KNOWN"; level "2"; protein_id "ENSMUSP00000145087.1"; source "HAVANA"; tag "basic";
chr7	HAVANA	exon	118442348	118442496	.	-	.	gene_id "ENSMUSG00000058420.8"; transcript_id "ENSMUST00000203796.3"; gene_type "protein_coding"; gene_status "KNOWN"; gene_name "Syt17"; transcript_type "protein_coding"; transcript_status "KNOWN"; transcript_name "Syt17-204"; exon_number "3"; exon_id "ENSMUSE00000381068.3"; talon_gene "23306"; talon_transcript "60526"; talon_exon "307848"; ccdsid "CCDS40103.1"; exon_status "KNOWN"; level "2"; protein_id "ENSMUSP00000080284.4"; source "HAVANA"; tag "CCDS";
chr7	HAVANA	exon	118436823	118436971	.	-	.	gene_id "ENSMUSG00000058420.8"; transcript_id "ENSMUST00000203796.3"; gene_type "protein_coding"; gene_status "KNOWN"; gene_name "Syt17"; transcript_type "protein_coding"; transcript_status "KNOWN"; transcript_name "Syt17-204"; exon_number "4"; exon_id "ENSMUSE00000240475.1"; talon_gene "23306"; talon_transcript "60526"; talon_exon "307850"; ccdsid "CCDS40103.1"; exon_status "KNOWN"; level "2"; protein_id "ENSMUSP00000080284.4"; source "HAVANA"; tag "CCDS";
chr7	HAVANA	exon	118433833	118434452	.	-	.	gene_id "ENSMUSG00000058420.8"; transcript_id "ENSMUST00000203796.3"; gene_type "protein_coding"; gene_status "KNOWN"; gene_name "Syt17"; transcript_type "protein_coding"; transcript_status "KNOWN"; transcript_name "Syt17-204"; exon_number "5"; exon_id "ENSMUSE00000240468.1"; talon_gene "23306"; talon_transcript "60526"; talon_exon "307852"; ccdsid "CCDS40103.1"; exon_status "KNOWN"; level "2"; protein_id "ENSMUSP00000080284.4"; source "HAVANA"; tag "CCDS";
chr7	HAVANA	exon	118409924	118410044	.	-	.	gene_id "ENSMUSG00000058420.8"; transcript_id "ENSMUST00000203796.3"; gene_type "protein_coding"; gene_status "KNOWN"; gene_name "Syt17"; transcript_type "protein_coding"; transcript_status "KNOWN"; transcript_name "Syt17-204"; exon_number "6"; exon_id "ENSMUSE00000240460.1"; talon_gene "23306"; talon_transcript "60526"; talon_exon "307854"; ccdsid "CCDS40103.1"; exon_status "KNOWN"; level "2"; protein_id "ENSMUSP00000080284.4"; source "HAVANA"; tag "CCDS";
chr7	HAVANA	exon	118408025	118408180	.	-	.	gene_id "ENSMUSG00000058420.8"; transcript_id "ENSMUST00000203796.3"; gene_type "protein_coding"; gene_status "KNOWN"; gene_name "Syt17"; transcript_type "protein_coding"; transcript_status "KNOWN"; transcript_name "Syt17-204"; exon_number "7"; exon_id "ENSMUSE00000240450.1"; talon_gene "23306"; talon_transcript "60526"; talon_exon "307856"; ccdsid "CCDS40103.1"; exon_status "KNOWN"; level "2"; protein_id "ENSMUSP00000080284.4"; source "HAVANA"; tag "CCDS";
chr7	HAVANA	exon	118380720	118382052	.	-	.	gene_id "ENSMUSG00000058420.8"; transcript_id "ENSMUST00000203796.3"; gene_type "protein_coding"; gene_status "KNOWN"; gene_name "Syt17"; transcript_type "protein_coding"; transcript_status "KNOWN"; transcript_name "Syt17-204"; exon_number "8"; exon_id "ENSMUSE00001365238.1"; talon_gene "23306"; talon_transcript "60526"; talon_exon "307864"; exon_status "KNOWN"; level "2"; protein_id "ENSMUSP00000145087.1"; source "HAVANA"; tag "basic";
chr7	HAVANA	transcript	118407715	118448222	.	-	.	gene_id "ENSMUSG00000058420.8"; transcript_id "ENSMUST00000203485.2"; gene_name "Syt17"; gene_status "KNOWN"; gene_type "protein_coding"; transcript_type "protein_coding"; transcript_status "KNOWN"; transcript_name "Syt17-203"; talon_gene "23306"; talon_transcript "60527"; havana_transcript "OTTMUST00000140986.2"; level "2"; protein_id "ENSMUSP00000144987.1"; source "HAVANA"; tag "basic"; transcript_support_level "1";
chr7	HAVANA	exon	118447814	118448222	.	-	.	gene_id "ENSMUSG00000058420.8"; transcript_id "ENSMUST00000203485.2"; gene_type "protein_coding"; gene_status "KNOWN"; gene_name "Syt17"; transcript_type "protein_coding"; transcript_status "KNOWN"; transcript_name "Syt17-203"; exon_number "1"; exon_id "ENSMUSE00001368474.2"; talon_gene "23306"; talon_transcript "60527"; talon_exon "307865"; exon_status "KNOWN"; level "2"; protein_id "ENSMUSP00000144987.1"; source "HAVANA"; tag "basic";
chr7	HAVANA	exon	118443119	118443136	.	-	.	gene_id "ENSMUSG00000058420.8"; transcript_id "ENSMUST00000203485.2"; gene_type "protein_coding"; gene_status "KNOWN"; gene_name "Syt17"; transcript_type "protein_coding"; transcript_status "KNOWN"; transcript_name "Syt17-203"; exon_number "2"; exon_id "ENSMUSE00000982139.1"; talon_gene "23306"; talon_transcript "60527"; talon_exon "307846"; ccdsid "CCDS40103.1"; exon_status "KNOWN"; level "2"; protein_id "ENSMUSP00000080284.4"; source "HAVANA"; tag "CCDS";
chr7	HAVANA	exon	118442348	118442496	.	-	.	gene_id "ENSMUSG00000058420.8"; transcript_id "ENSMUST00000203485.2"; gene_type "protein_coding"; gene_status "KNOWN"; gene_name "Syt17"; transcript_type "protein_coding"; transcript_status "KNOWN"; transcript_name "Syt17-203"; exon_number "3"; exon_id "ENSMUSE00000381068.3"; talon_gene "23306"; talon_transcript "60527"; talon_exon "307848"; ccdsid "CCDS40103.1"; exon_status "KNOWN"; level "2"; protein_id "ENSMUSP00000080284.4"; source "HAVANA"; tag "CCDS";
chr7	HAVANA	exon	118436823	118436971	.	-	.	gene_id "ENSMUSG00000058420.8"; transcript_id "ENSMUST00000203485.2"; gene_type "protein_coding"; gene_status "KNOWN"; gene_name "Syt17"; transcript_type "protein_coding"; transcript_status "KNOWN"; transcript_name "Syt17-203"; exon_number "4"; exon_id "ENSMUSE00000240475.1"; talon_gene "23306"; talon_transcript "60527"; talon_exon "307850"; ccdsid "CCDS40103.1"; exon_status "KNOWN"; level "2"; protein_id "ENSMUSP00000080284.4"; source "HAVANA"; tag "CCDS";
chr7	HAVANA	exon	118433833	118434452	.	-	.	gene_id "ENSMUSG00000058420.8"; transcript_id "ENSMUST00000203485.2"; gene_type "protein_coding"; gene_status "KNOWN"; gene_name "Syt17"; transcript_type "protein_coding"; transcript_status "KNOWN"; transcript_name "Syt17-203"; exon_number "5"; exon_id "ENSMUSE00000240468.1"; talon_gene "23306"; talon_transcript "60527"; talon_exon "307852"; ccdsid "CCDS40103.1"; exon_status "KNOWN"; level "2"; protein_id "ENSMUSP00000080284.4"; source "HAVANA"; tag "CCDS";
chr7	HAVANA	exon	118409924	118410044	.	-	.	gene_id "ENSMUSG00000058420.8"; transcript_id "ENSMUST00000203485.2"; gene_type "protein_coding"; gene_status "KNOWN"; gene_name "Syt17"; transcript_type "protein_coding"; transcript_status "KNOWN"; transcript_name "Syt17-203"; exon_number "6"; exon_id "ENSMUSE00000240460.1"; talon_gene "23306"; talon_transcript "60527"; talon_exon "307854"; ccdsid "CCDS40103.1"; exon_status "KNOWN"; level "2"; protein_id "ENSMUSP00000080284.4"; source "HAVANA"; tag "CCDS";
chr7	HAVANA	exon	118407715	118408180	.	-	.	gene_id "ENSMUSG00000058420.8"; transcript_id "ENSMUST00000203485.2"; gene_type "protein_coding"; gene_status "KNOWN"; gene_name "Syt17"; transcript_type "protein_coding"; transcript_status "KNOWN"; transcript_name "Syt17-203"; exon_number "7"; exon_id "ENSMUSE00001368776.2"; talon_gene "23306"; talon_transcript "60527"; talon_exon "307867"; exon_status "KNOWN"; level "2"; protein_id "ENSMUSP00000144987.1"; source "HAVANA"; tag "basic";
chr7	HAVANA	transcript	118446263	118448056	.	-	.	gene_id "ENSMUSG00000058420.8"; transcript_id "ENSMUST00000207650.1"; gene_name "Syt17"; gene_status "KNOWN"; gene_type "protein_coding"; transcript_type "retained_intron"; transcript_status "KNOWN"; transcript_name "Syt17-206"; talon_gene "23306"; talon_transcript "60529"; havana_transcript "OTTMUST00000144743.1"; level "2"; source "HAVANA"; transcript_support_level "NA";
chr7	HAVANA	exon	118446263	118448056	.	-	.	gene_id "ENSMUSG00000058420.8"; transcript_id "ENSMUST00000207650.1"; gene_type "protein_coding"; gene_status "KNOWN"; gene_name "Syt17"; transcript_type "retained_intron"; transcript_status "KNOWN"; transcript_name "Syt17-206"; exon_number "1"; exon_id "ENSMUSE00001376880.1"; talon_gene "23306"; talon_transcript "60529"; talon_exon "307870"; exon_status "KNOWN"; level "2"; source "HAVANA";
chr7	HAVANA	gene	118485111	118491975	.	-	.	gene_id "ENSMUSG00000095115.2"; gene_name "Itpripl2"; gene_status "KNOWN"; gene_type "protein_coding"; talon_gene "23308"; havana_gene "OTTMUSG00000058994.1"; level "2";
chr7	HAVANA	transcript	118485111	118491975	.	-	.	gene_id "ENSMUSG00000095115.2"; transcript_id "ENSMUST00000178344.2"; gene_name "Itpripl2"; gene_status "KNOWN"; gene_type "protein_coding"; transcript_type "protein_coding"; transcript_status "KNOWN"; transcript_name "Itpripl2-201"; talon_gene "23308"; talon_transcript "60531"; ccdsid "CCDS52373.1"; havana_transcript "OTTMUST00000144745.1"; level "2"; protein_id "ENSMUSP00000136409.1"; source "HAVANA"; tag "CCDS"; transcript_support_level "NA";
chr7	HAVANA	exon	118485111	118491975	.	-	.	gene_id "ENSMUSG00000095115.2"; transcript_id "ENSMUST00000178344.2"; gene_type "protein_coding"; gene_status "KNOWN"; gene_name "Itpripl2"; transcript_type "protein_coding"; transcript_status "KNOWN"; transcript_name "Itpripl2-201"; exon_number "1"; exon_id "ENSMUSE00001050834.2"; talon_gene "23308"; talon_transcript "60531"; talon_exon "307872"; ccdsid "CCDS52373.1"; exon_status "KNOWN"; level "2"; protein_id "ENSMUSP00000136409.1"; source "HAVANA"; tag "CCDS";
chr7	HAVANA	gene	118525062	118533314	.	-	.	gene_id "ENSMUSG00000030652.11"; gene_name "Coq7"; gene_status "KNOWN"; gene_type "protein_coding"; talon_gene "23309"; havana_gene "OTTMUSG00000025111.2"; level "1";
chr7	HAVANA	transcript	118525062	118533356	.	-	.	gene_id "ENSMUSG00000030652.11"; transcript_id "ENSMUST00000032887.3"; gene_name "Coq7"; gene_status "KNOWN"; gene_type "protein_coding"; transcript_type "protein_coding"; transcript_status "KNOWN"; transcript_name "Coq7-201"; talon_gene "23309"; talon_transcript "60534"; ccdsid "CCDS21771.1"; havana_transcript "OTTMUST00000061775.1"; level "2"; protein_id "ENSMUSP00000032887.3"; source "HAVANA"; tag "CCDS"; transcript_support_level "1";
chr7	HAVANA	exon	118533179	118533356	.	-	.	gene_id "ENSMUSG00000030652.11"; transcript_id "ENSMUST00000032887.3"; gene_type "protein_coding"; gene_status "KNOWN"; gene_name "Coq7"; transcript_type "protein_coding"; transcript_status "KNOWN"; transcript_name "Coq7-201"; exon_number "1"; exon_id "ENSMUSE00000780439.1"; talon_gene "23309"; talon_transcript "60534"; talon_exon "307887"; ccdsid "CCDS21771.1"; exon_status "KNOWN"; level "2"; protein_id "ENSMUSP00000032887.3"; source "HAVANA"; tag "CCDS";
chr7	HAVANA	exon	118529559	118529737	.	-	.	gene_id "ENSMUSG00000030652.11"; transcript_id "ENSMUST00000032887.3"; gene_type "protein_coding"; gene_status "KNOWN"; gene_name "Coq7"; transcript_type "protein_coding"; transcript_status "KNOWN"; transcript_name "Coq7-201"; exon_number "2"; exon_id "ENSMUSE00000201633.1"; talon_gene "23309"; talon_transcript "60534"; talon_exon "307875"; ccdsid "CCDS80794.1"; exon_status "KNOWN"; level "1"; protein_id "ENSMUSP00000095695.3"; source "HAVANA"; tag "CCDS";
chr7	HAVANA	exon	118528304	118528418	.	-	.	gene_id "ENSMUSG00000030652.11"; transcript_id "ENSMUST00000032887.3"; gene_type "protein_coding"; gene_status "KNOWN"; gene_name "Coq7"; transcript_type "protein_coding"; transcript_status "KNOWN"; transcript_name "Coq7-201"; exon_number "3"; exon_id "ENSMUSE00000201634.1"; talon_gene "23309"; talon_transcript "60534"; talon_exon "307877"; ccdsid "CCDS80794.1"; exon_status "KNOWN"; level "1"; protein_id "ENSMUSP00000095695.3"; source "HAVANA"; tag "CCDS";
chr7	HAVANA	exon	118527337	118527476	.	-	.	gene_id "ENSMUSG00000030652.11"; transcript_id "ENSMUST00000032887.3"; gene_type "protein_coding"; gene_status "KNOWN"; gene_name "Coq7"; transcript_type "protein_coding"; transcript_status "KNOWN"; transcript_name "Coq7-201"; exon_number "4"; exon_id "ENSMUSE00000239664.1"; talon_gene "23309"; talon_transcript "60534"; talon_exon "307879"; ccdsid "CCDS80794.1"; exon_status "KNOWN"; level "1"; protein_id "ENSMUSP00000095695.3"; source "HAVANA"; tag "CCDS";
chr7	HAVANA	exon	118525824	118525892	.	-	.	gene_id "ENSMUSG00000030652.11"; transcript_id "ENSMUST00000032887.3"; gene_type "protein_coding"; gene_status "KNOWN"; gene_name "Coq7"; transcript_type "protein_coding"; transcript_status "KNOWN"; transcript_name "Coq7-201"; exon_number "5"; exon_id "ENSMUSE00000239657.1"; talon_gene "23309"; talon_transcript "60534"; talon_exon "307881"; ccdsid "CCDS80794.1"; exon_status "KNOWN"; level "1"; protein_id "ENSMUSP00000095695.3"; source "HAVANA"; tag "CCDS";
chr7	HAVANA	exon	118525062	118525294	.	-	.	gene_id "ENSMUSG00000030652.11"; transcript_id "ENSMUST00000032887.3"; gene_type "protein_coding"; gene_status "KNOWN"; gene_name "Coq7"; transcript_type "protein_coding"; transcript_status "KNOWN"; transcript_name "Coq7-201"; exon_number "6"; exon_id "ENSMUSE00000201635.3"; talon_gene "23309"; talon_transcript "60534"; talon_exon "307889"; ccdsid "CCDS21771.1"; exon_status "KNOWN"; level "2"; protein_id "ENSMUSP00000032887.3"; source "HAVANA"; tag "CCDS";
chr7	HAVANA	transcript	118526804	118533314	.	-	.	gene_id "ENSMUSG00000030652.11"; transcript_id "ENSMUST00000127700.1"; gene_name "Coq7"; gene_status "KNOWN"; gene_type "protein_coding"; transcript_type "retained_intron"; transcript_status "KNOWN"; transcript_name "Coq7-203"; talon_gene "23309"; talon_transcript "60536"; havana_transcript "OTTMUST00000061777.1"; level "2"; source "HAVANA"; transcript_support_level "2";
chr7	HAVANA	exon	118533179	118533314	.	-	.	gene_id "ENSMUSG00000030652.11"; transcript_id "ENSMUST00000127700.1"; gene_type "protein_coding"; gene_status "KNOWN"; gene_name "Coq7"; transcript_type "retained_intron"; transcript_status "KNOWN"; transcript_name "Coq7-203"; exon_number "1"; exon_id "ENSMUSE00000775680.1"; talon_gene "23309"; talon_transcript "60536"; talon_exon "307893"; exon_status "KNOWN"; level "2"; source "HAVANA";
chr7	HAVANA	exon	118526804	118529737	.	-	.	gene_id "ENSMUSG00000030652.11"; transcript_id "ENSMUST00000127700.1"; gene_type "protein_coding"; gene_status "KNOWN"; gene_name "Coq7"; transcript_type "retained_intron"; transcript_status "KNOWN"; transcript_name "Coq7-203"; exon_number "2"; exon_id "ENSMUSE00000767061.1"; talon_gene "23309"; talon_transcript "60536"; talon_exon "307894"; exon_status "KNOWN"; level "2"; source "HAVANA";
chr7	HAVANA	gene	118535841	118584736	.	-	.	gene_id "ENSMUSG00000042246.5"; gene_name "Tmc7"; gene_status "KNOWN"; gene_type "protein_coding"; talon_gene "23310"; havana_gene "OTTMUSG00000031283.2"; level "2";
chr7	HAVANA	transcript	118535841	118584736	.	-	.	gene_id "ENSMUSG00000042246.5"; transcript_id "ENSMUST00000044195.5"; gene_name "Tmc7"; gene_status "KNOWN"; gene_type "protein_coding"; transcript_type "protein_coding"; transcript_status "KNOWN"; transcript_name "Tmc7-201"; talon_gene "23310"; talon_transcript "60537"; ccdsid "CCDS21772.1"; havana_transcript "OTTMUST00000077512.2"; level "2"; protein_id "ENSMUSP00000046927.4"; source "HAVANA"; tag "CCDS"; transcript_support_level "1";
chr7	HAVANA	exon	118584604	118584736	.	-	.	gene_id "ENSMUSG00000042246.5"; transcript_id "ENSMUST00000044195.5"; gene_type "protein_coding"; gene_status "KNOWN"; gene_name "Tmc7"; transcript_type "protein_coding"; transcript_status "KNOWN"; transcript_name "Tmc7-201"; exon_number "1"; exon_id "ENSMUSE00000834993.1"; talon_gene "23310"; talon_transcript "60537"; talon_exon "307895"; ccdsid "CCDS21772.1"; exon_status "KNOWN"; level "2"; protein_id "ENSMUSP00000046927.4"; source "HAVANA"; tag "CCDS";
chr7	HAVANA	exon	118566185	118566425	.	-	.	gene_id "ENSMUSG00000042246.5"; transcript_id "ENSMUST00000044195.5"; gene_type "protein_coding"; gene_status "KNOWN"; gene_name "Tmc7"; transcript_type "protein_coding"; transcript_status "KNOWN"; transcript_name "Tmc7-201"; exon_number "2"; exon_id "ENSMUSE00001244971.1"; talon_gene "23310"; talon_transcript "60537"; talon_exon "307897"; ccdsid "CCDS21772.1"; exon_status "KNOWN"; level "2"; protein_id "ENSMUSP00000046927.4"; source "HAVANA"; tag "CCDS";
chr7	HAVANA	exon	118564217	118564365	.	-	.	gene_id "ENSMUSG00000042246.5"; transcript_id "ENSMUST00000044195.5"; gene_type "protein_coding"; gene_status "KNOWN"; gene_name "Tmc7"; transcript_type "protein_coding"; transcript_status "KNOWN"; transcript_name "Tmc7-201"; exon_number "3"; exon_id "ENSMUSE00001305524.1"; talon_gene "23310"; talon_transcript "60537"; talon_exon "307899"; ccdsid "CCDS21772.1"; exon_status "KNOWN"; level "2"; protein_id "ENSMUSP00000046927.4"; source "HAVANA"; tag "CCDS";
chr7	HAVANA	exon	118560991	118561158	.	-	.	gene_id "ENSMUSG00000042246.5"; transcript_id "ENSMUST00000044195.5"; gene_type "protein_coding"; gene_status "KNOWN"; gene_name "Tmc7"; transcript_type "protein_coding"; transcript_status "KNOWN"; transcript_name "Tmc7-201"; exon_number "4"; exon_id "ENSMUSE00001282770.1"; talon_gene "23310"; talon_transcript "60537"; talon_exon "307901"; ccdsid "CCDS21772.1"; exon_status "KNOWN"; level "2"; protein_id "ENSMUSP00000046927.4"; source "HAVANA"; tag "CCDS";
chr7	HAVANA	exon	118558856	118558938	.	-	.	gene_id "ENSMUSG00000042246.5"; transcript_id "ENSMUST00000044195.5"; gene_type "protein_coding"; gene_status "KNOWN"; gene_name "Tmc7"; transcript_type "protein_coding"; transcript_status "KNOWN"; transcript_name "Tmc7-201"; exon_number "5"; exon_id "ENSMUSE00001219058.1"; talon_gene "23310"; talon_transcript "60537"; talon_exon "307903"; ccdsid "CCDS21772.1"; exon_status "KNOWN"; level "2"; protein_id "ENSMUSP00000046927.4"; source "HAVANA"; tag "CCDS";
chr7	HAVANA	exon	118555823	118555968	.	-	.	gene_id "ENSMUSG00000042246.5"; transcript_id "ENSMUST00000044195.5"; gene_type "protein_coding"; gene_status "KNOWN"; gene_name "Tmc7"; transcript_type "protein_coding"; transcript_status "KNOWN"; transcript_name "Tmc7-201"; exon_number "6"; exon_id "ENSMUSE00001288241.1"; talon_gene "23310"; talon_transcript "60537"; talon_exon "307905"; ccdsid "CCDS21772.1"; exon_status "KNOWN"; level "2"; protein_id "ENSMUSP00000046927.4"; source "HAVANA"; tag "CCDS";
chr7	HAVANA	exon	118552698	118552845	.	-	.	gene_id "ENSMUSG00000042246.5"; transcript_id "ENSMUST00000044195.5"; gene_type "protein_coding"; gene_status "KNOWN"; gene_name "Tmc7"; transcript_type "protein_coding"; transcript_status "KNOWN"; transcript_name "Tmc7-201"; exon_number "7"; exon_id "ENSMUSE00001271287.1"; talon_gene "23310"; talon_transcript "60537"; talon_exon "307907"; ccdsid "CCDS21772.1"; exon_status "KNOWN"; level "2"; protein_id "ENSMUSP00000046927.4"; source "HAVANA"; tag "CCDS";
chr7	HAVANA	exon	118551136	118551309	.	-	.	gene_id "ENSMUSG00000042246.5"; transcript_id "ENSMUST00000044195.5"; gene_type "protein_coding"; gene_status "KNOWN"; gene_name "Tmc7"; transcript_type "protein_coding"; transcript_status "KNOWN"; transcript_name "Tmc7-201"; exon_number "8"; exon_id "ENSMUSE00001276319.1"; talon_gene "23310"; talon_transcript "60537"; talon_exon "307909"; ccdsid "CCDS21772.1"; exon_status "KNOWN"; level "2"; protein_id "ENSMUSP00000046927.4"; source "HAVANA"; tag "CCDS";
chr7	HAVANA	exon	118549935	118550092	.	-	.	gene_id "ENSMUSG00000042246.5"; transcript_id "ENSMUST00000044195.5"; gene_type "protein_coding"; gene_status "KNOWN"; gene_name "Tmc7"; transcript_type "protein_coding"; transcript_status "KNOWN"; transcript_name "Tmc7-201"; exon_number "9"; exon_id "ENSMUSE00001266074.1"; talon_gene "23310"; talon_transcript "60537"; talon_exon "307911"; ccdsid "CCDS21772.1"; exon_status "KNOWN"; level "2"; protein_id "ENSMUSP00000046927.4"; source "HAVANA"; tag "CCDS";
chr7	HAVANA	exon	118547604	118547721	.	-	.	gene_id "ENSMUSG00000042246.5"; transcript_id "ENSMUST00000044195.5"; gene_type "protein_coding"; gene_status "KNOWN"; gene_name "Tmc7"; transcript_type "protein_coding"; transcript_status "KNOWN"; transcript_name "Tmc7-201"; exon_number "10"; exon_id "ENSMUSE00001243253.1"; talon_gene "23310"; talon_transcript "60537"; talon_exon "307913"; ccdsid "CCDS21772.1"; exon_status "KNOWN"; level "2"; protein_id "ENSMUSP00000046927.4"; source "HAVANA"; tag "CCDS";
chr7	HAVANA	exon	118547317	118547414	.	-	.	gene_id "ENSMUSG00000042246.5"; transcript_id "ENSMUST00000044195.5"; gene_type "protein_coding"; gene_status "KNOWN"; gene_name "Tmc7"; transcript_type "protein_coding"; transcript_status "KNOWN"; transcript_name "Tmc7-201"; exon_number "11"; exon_id "ENSMUSE00001009109.1"; talon_gene "23310"; talon_transcript "60537"; talon_exon "307915"; ccdsid "CCDS21772.1"; exon_status "KNOWN"; level "2"; protein_id "ENSMUSP00000046927.4"; source "HAVANA"; tag "CCDS";
chr7	HAVANA	exon	118545602	118545788	.	-	.	gene_id "ENSMUSG00000042246.5"; transcript_id "ENSMUST00000044195.5"; gene_type "protein_coding"; gene_status "KNOWN"; gene_name "Tmc7"; transcript_type "protein_coding"; transcript_status "KNOWN"; transcript_name "Tmc7-201"; exon_number "12"; exon_id "ENSMUSE00000439091.1"; talon_gene "23310"; talon_transcript "60537"; talon_exon "307917"; ccdsid "CCDS21772.1"; exon_status "KNOWN"; level "2"; protein_id "ENSMUSP00000046927.4"; source "HAVANA"; tag "CCDS";
chr7	HAVANA	exon	118543299	118543429	.	-	.	gene_id "ENSMUSG00000042246.5"; transcript_id "ENSMUST00000044195.5"; gene_type "protein_coding"; gene_status "KNOWN"; gene_name "Tmc7"; transcript_type "protein_coding"; transcript_status "KNOWN"; transcript_name "Tmc7-201"; exon_number "13"; exon_id "ENSMUSE00000439084.1"; talon_gene "23310"; talon_transcript "60537"; talon_exon "307919"; ccdsid "CCDS21772.1"; exon_status "KNOWN"; level "2"; protein_id "ENSMUSP00000046927.4"; source "HAVANA"; tag "CCDS";
chr7	HAVANA	exon	118541886	118542041	.	-	.	gene_id "ENSMUSG00000042246.5"; transcript_id "ENSMUST00000044195.5"; gene_type "protein_coding"; gene_status "KNOWN"; gene_name "Tmc7"; transcript_type "protein_coding"; transcript_status "KNOWN"; transcript_name "Tmc7-201"; exon_number "14"; exon_id "ENSMUSE00000439079.1"; talon_gene "23310"; talon_transcript "60537"; talon_exon "307921"; ccdsid "CCDS21772.1"; exon_status "KNOWN"; level "2"; protein_id "ENSMUSP00000046927.4"; source "HAVANA"; tag "CCDS";
chr7	HAVANA	exon	118539415	118539493	.	-	.	gene_id "ENSMUSG00000042246.5"; transcript_id "ENSMUST00000044195.5"; gene_type "protein_coding"; gene_status "KNOWN"; gene_name "Tmc7"; transcript_type "protein_coding"; transcript_status "KNOWN"; transcript_name "Tmc7-201"; exon_number "15"; exon_id "ENSMUSE00000439075.1"; talon_gene "23310"; talon_transcript "60537"; talon_exon "307923"; ccdsid "CCDS21772.1"; exon_status "KNOWN"; level "2"; protein_id "ENSMUSP00000046927.4"; source "HAVANA"; tag "CCDS";
chr7	HAVANA	exon	118535841	118538217	.	-	.	gene_id "ENSMUSG00000042246.5"; transcript_id "ENSMUST00000044195.5"; gene_type "protein_coding"; gene_status "KNOWN"; gene_name "Tmc7"; transcript_type "protein_coding"; transcript_status "KNOWN"; transcript_name "Tmc7-201"; exon_number "16"; exon_id "ENSMUSE00000383857.4"; talon_gene "23310"; talon_transcript "60537"; talon_exon "307925"; ccdsid "CCDS21772.1"; exon_status "KNOWN"; level "2"; protein_id "ENSMUSP00000046927.4"; source "HAVANA"; tag "CCDS";
chr7	HAVANA	gene	118597297	118675086	.	+	.	gene_id "ENSMUSG00000030650.18"; gene_name "Tmc5"; gene_status "KNOWN"; gene_type "protein_coding"; talon_gene "23312"; havana_gene "OTTMUSG00000030889.4"; level "2";
chr7	ENSEMBL	transcript	118597297	118675085	.	+	.	gene_id "ENSMUSG00000030650.18"; transcript_id "ENSMUST00000098088.10"; gene_name "Tmc5"; gene_status "KNOWN"; gene_type "protein_coding"; transcript_type "protein_coding"; transcript_status "KNOWN"; transcript_name "Tmc5-202"; talon_gene "23312"; talon_transcript "60545"; ccdsid "CCDS52374.1"; level "3"; protein_id "ENSMUSP00000095694.4"; source "ENSEMBL"; tag "CCDS"; transcript_support_level "5";
chr7	HAVANA	exon	118597297	118597544	.	+	.	gene_id "ENSMUSG00000030650.18"; transcript_id "ENSMUST00000098088.10"; gene_type "protein_coding"; gene_status "KNOWN"; gene_name "Tmc5"; transcript_type "protein_coding"; transcript_status "KNOWN"; transcript_name "Tmc5-202"; exon_number "1"; exon_id "ENSMUSE00000714927.1"; talon_gene "23312"; talon_transcript "60545"; talon_exon "307949"; ccdsid "CCDS52374.1"; exon_status "KNOWN"; level "2"; protein_id "ENSMUSP00000112434.1"; source "HAVANA"; tag "CCDS";
chr7	HAVANA	exon	118600184	118600307	.	+	.	gene_id "ENSMUSG00000030650.18"; transcript_id "ENSMUST00000098088.10"; gene_type "protein_coding"; gene_status "KNOWN"; gene_name "Tmc5"; transcript_type "protein_coding"; transcript_status "KNOWN"; transcript_name "Tmc5-202"; exon_number "2"; exon_id "ENSMUSE00000709855.1"; talon_gene "23312"; talon_transcript "60545"; talon_exon "307951"; ccdsid "CCDS52374.1"; exon_status "KNOWN"; level "2"; protein_id "ENSMUSP00000112434.1"; source "HAVANA"; tag "CCDS";
chr7	HAVANA	exon	118623003	118623818	.	+	.	gene_id "ENSMUSG00000030650.18"; transcript_id "ENSMUST00000098088.10"; gene_type "protein_coding"; gene_status "KNOWN"; gene_name "Tmc5"; transcript_type "protein_coding"; transcript_status "KNOWN"; transcript_name "Tmc5-202"; exon_number "3"; exon_id "ENSMUSE00000721522.1"; talon_gene "23312"; talon_transcript "60545"; talon_exon "307953"; ccdsid "CCDS52374.1"; exon_status "KNOWN"; level "2"; protein_id "ENSMUSP00000112434.1"; source "HAVANA"; tag "CCDS";
chr7	HAVANA	exon	118627154	118627257	.	+	.	gene_id "ENSMUSG00000030650.18"; transcript_id "ENSMUST00000098088.10"; gene_type "protein_coding"; gene_status "KNOWN"; gene_name "Tmc5"; transcript_type "protein_coding"; transcript_status "KNOWN"; transcript_name "Tmc5-202"; exon_number "4"; exon_id "ENSMUSE00000632762.1"; talon_gene "23312"; talon_transcript "60545"; talon_exon "307955"; ccdsid "CCDS52374.1"; exon_status "KNOWN"; level "2"; protein_id "ENSMUSP00000112434.1"; source "HAVANA"; tag "CCDS";
chr7	HAVANA	exon	118628753	118628842	.	+	.	gene_id "ENSMUSG00000030650.18"; transcript_id "ENSMUST00000098088.10"; gene_type "protein_coding"; gene_status "KNOWN"; gene_name "Tmc5"; transcript_type "protein_coding"; transcript_status "KNOWN"; transcript_name "Tmc5-202"; exon_number "5"; exon_id "ENSMUSE00000632761.1"; talon_gene "23312"; talon_transcript "60545"; talon_exon "307957"; ccdsid "CCDS52374.1"; exon_status "KNOWN"; level "2"; protein_id "ENSMUSP00000112434.1"; source "HAVANA"; tag "CCDS";
chr7	HAVANA	exon	118638129	118638228	.	+	.	gene_id "ENSMUSG00000030650.18"; transcript_id "ENSMUST00000098088.10"; gene_type "protein_coding"; gene_status "KNOWN"; gene_name "Tmc5"; transcript_type "protein_coding"; transcript_status "KNOWN"; transcript_name "Tmc5-202"; exon_number "6"; exon_id "ENSMUSE00000455117.1"; talon_gene "23312"; talon_transcript "60545"; talon_exon "307959"; ccdsid "CCDS52374.1"; exon_status "KNOWN"; level "2"; protein_id "ENSMUSP00000112434.1"; source "HAVANA"; tag "CCDS";
chr7	HAVANA	exon	118639920	118640007	.	+	.	gene_id "ENSMUSG00000030650.18"; transcript_id "ENSMUST00000098088.10"; gene_type "protein_coding"; gene_status "KNOWN"; gene_name "Tmc5"; transcript_type "protein_coding"; transcript_status "KNOWN"; transcript_name "Tmc5-202"; exon_number "7"; exon_id "ENSMUSE00000455113.1"; talon_gene "23312"; talon_transcript "60545"; talon_exon "307961"; ccdsid "CCDS52374.1"; exon_status "KNOWN"; level "2"; protein_id "ENSMUSP00000112434.1"; source "HAVANA"; tag "CCDS";
chr7	HAVANA	exon	118642208	118642456	.	+	.	gene_id "ENSMUSG00000030650.18"; transcript_id "ENSMUST00000098088.10"; gene_type "protein_coding"; gene_status "KNOWN"; gene_name "Tmc5"; transcript_type "protein_coding"; transcript_status "KNOWN"; transcript_name "Tmc5-202"; exon_number "8"; exon_id "ENSMUSE00000364287.1"; talon_gene "23312"; talon_transcript "60545"; talon_exon "307963"; ccdsid "CCDS52374.1"; exon_status "KNOWN"; level "2"; protein_id "ENSMUSP00000112434.1"; source "HAVANA"; tag "CCDS";
chr7	HAVANA	exon	118645272	118645423	.	+	.	gene_id "ENSMUSG00000030650.18"; transcript_id "ENSMUST00000098088.10"; gene_type "protein_coding"; gene_status "KNOWN"; gene_name "Tmc5"; transcript_type "protein_coding"; transcript_status "KNOWN"; transcript_name "Tmc5-202"; exon_number "9"; exon_id "ENSMUSE00000365631.1"; talon_gene "23312"; talon_transcript "60545"; talon_exon "307965"; ccdsid "CCDS52374.1"; exon_status "KNOWN"; level "2"; protein_id "ENSMUSP00000112434.1"; source "HAVANA"; tag "CCDS";
chr7	HAVANA	exon	118647798	118647942	.	+	.	gene_id "ENSMUSG00000030650.18"; transcript_id "ENSMUST00000098088.10"; gene_type "protein_coding"; gene_status "KNOWN"; gene_name "Tmc5"; transcript_type "protein_coding"; transcript_status "KNOWN"; transcript_name "Tmc5-202"; exon_number "10"; exon_id "ENSMUSE00000408830.1"; talon_gene "23312"; talon_transcript "60545"; talon_exon "307967"; ccdsid "CCDS52374.1"; exon_status "KNOWN"; level "2"; protein_id "ENSMUSP00000112434.1"; source "HAVANA"; tag "CCDS";
chr7	HAVANA	exon	118649442	118649597	.	+	.	gene_id "ENSMUSG00000030650.18"; transcript_id "ENSMUST00000098088.10"; gene_type "protein_coding"; gene_status "KNOWN"; gene_name "Tmc5"; transcript_type "protein_coding"; transcript_status "KNOWN"; transcript_name "Tmc5-202"; exon_number "11"; exon_id "ENSMUSE00000351147.1"; talon_gene "23312"; talon_transcript "60545"; talon_exon "307969"; ccdsid "CCDS52374.1"; exon_status "KNOWN"; level "2"; protein_id "ENSMUSP00000112434.1"; source "HAVANA"; tag "CCDS";
chr7	HAVANA	exon	118652510	118652661	.	+	.	gene_id "ENSMUSG00000030650.18"; transcript_id "ENSMUST00000098088.10"; gene_type "protein_coding"; gene_status "KNOWN"; gene_name "Tmc5"; transcript_type "protein_coding"; transcript_status "KNOWN"; transcript_name "Tmc5-202"; exon_number "12"; exon_id "ENSMUSE00000388964.1"; talon_gene "23312"; talon_transcript "60545"; talon_exon "307971"; ccdsid "CCDS52374.1"; exon_status "KNOWN"; level "2"; protein_id "ENSMUSP00000112434.1"; source "HAVANA"; tag "CCDS";
chr7	HAVANA	exon	118654917	118654995	.	+	.	gene_id "ENSMUSG00000030650.18"; transcript_id "ENSMUST00000098088.10"; gene_type "protein_coding"; gene_status "KNOWN"; gene_name "Tmc5"; transcript_type "protein_coding"; transcript_status "KNOWN"; transcript_name "Tmc5-202"; exon_number "13"; exon_id "ENSMUSE00000201624.1"; talon_gene "23312"; talon_transcript "60545"; talon_exon "307973"; ccdsid "CCDS52374.1"; exon_status "KNOWN"; level "2"; protein_id "ENSMUSP00000112434.1"; source "HAVANA"; tag "CCDS";
chr7	HAVANA	exon	118656759	118656856	.	+	.	gene_id "ENSMUSG00000030650.18"; transcript_id "ENSMUST00000098088.10"; gene_type "protein_coding"; gene_status "KNOWN"; gene_name "Tmc5"; transcript_type "protein_coding"; transcript_status "KNOWN"; transcript_name "Tmc5-202"; exon_number "14"; exon_id "ENSMUSE00000201627.1"; talon_gene "23312"; talon_transcript "60545"; talon_exon "307975"; ccdsid "CCDS52374.1"; exon_status "KNOWN"; level "2"; protein_id "ENSMUSP00000112434.1"; source "HAVANA"; tag "CCDS";
chr7	HAVANA	exon	118659538	118659630	.	+	.	gene_id "ENSMUSG00000030650.18"; transcript_id "ENSMUST00000098088.10"; gene_type "protein_coding"; gene_status "KNOWN"; gene_name "Tmc5"; transcript_type "protein_coding"; transcript_status "KNOWN"; transcript_name "Tmc5-202"; exon_number "15"; exon_id "ENSMUSE00000455094.1"; talon_gene "23312"; talon_transcript "60545"; talon_exon "307977"; ccdsid "CCDS52374.1"; exon_status "KNOWN"; level "2"; protein_id "ENSMUSP00000112434.1"; source "HAVANA"; tag "CCDS";
chr7	HAVANA	exon	118666535	118666610	.	+	.	gene_id "ENSMUSG00000030650.18"; transcript_id "ENSMUST00000098088.10"; gene_type "protein_coding"; gene_status "KNOWN"; gene_name "Tmc5"; transcript_type "protein_coding"; transcript_status "KNOWN"; transcript_name "Tmc5-202"; exon_number "16"; exon_id "ENSMUSE00000201611.1"; talon_gene "23312"; talon_transcript "60545"; talon_exon "307979"; ccdsid "CCDS52374.1"; exon_status "KNOWN"; level "2"; protein_id "ENSMUSP00000112434.1"; source "HAVANA"; tag "CCDS";
chr7	HAVANA	exon	118666827	118666960	.	+	.	gene_id "ENSMUSG00000030650.18"; transcript_id "ENSMUST00000098088.10"; gene_type "protein_coding"; gene_status "KNOWN"; gene_name "Tmc5"; transcript_type "protein_coding"; transcript_status "KNOWN"; transcript_name "Tmc5-202"; exon_number "17"; exon_id "ENSMUSE00000201603.1"; talon_gene "23312"; talon_transcript "60545"; talon_exon "307981"; ccdsid "CCDS52374.1"; exon_status "KNOWN"; level "2"; protein_id "ENSMUSP00000112434.1"; source "HAVANA"; tag "CCDS";
chr7	HAVANA	exon	118669167	118669340	.	+	.	gene_id "ENSMUSG00000030650.18"; transcript_id "ENSMUST00000098088.10"; gene_type "protein_coding"; gene_status "KNOWN"; gene_name "Tmc5"; transcript_type "protein_coding"; transcript_status "KNOWN"; transcript_name "Tmc5-202"; exon_number "18"; exon_id "ENSMUSE00000455085.2"; talon_gene "23312"; talon_transcript "60545"; talon_exon "307983"; ccdsid "CCDS52374.1"; exon_status "KNOWN"; level "2"; protein_id "ENSMUSP00000112434.1"; source "HAVANA"; tag "CCDS";
chr7	HAVANA	exon	118670659	118670737	.	+	.	gene_id "ENSMUSG00000030650.18"; transcript_id "ENSMUST00000098088.10"; gene_type "protein_coding"; gene_status "KNOWN"; gene_name "Tmc5"; transcript_type "protein_coding"; transcript_status "KNOWN"; transcript_name "Tmc5-202"; exon_number "19"; exon_id "ENSMUSE00000201620.3"; talon_gene "23312"; talon_transcript "60545"; talon_exon "307985"; ccdsid "CCDS52374.1"; exon_status "KNOWN"; level "2"; protein_id "ENSMUSP00000112434.1"; source "HAVANA"; tag "CCDS";
chr7	HAVANA	exon	118672175	118672279	.	+	.	gene_id "ENSMUSG00000030650.18"; transcript_id "ENSMUST00000098088.10"; gene_type "protein_coding"; gene_status "KNOWN"; gene_name "Tmc5"; transcript_type "protein_coding"; transcript_status "KNOWN"; transcript_name "Tmc5-202"; exon_number "20"; exon_id "ENSMUSE00000239289.4"; talon_gene "23312"; talon_transcript "60545"; talon_exon "307987"; ccdsid "CCDS52374.1"; exon_status "KNOWN"; level "2"; protein_id "ENSMUSP00000112434.1"; source "HAVANA"; tag "CCDS";
chr7	HAVANA	exon	118673423	118673465	.	+	.	gene_id "ENSMUSG00000030650.18"; transcript_id "ENSMUST00000098088.10"; gene_type "protein_coding"; gene_status "KNOWN"; gene_name "Tmc5"; transcript_type "protein_coding"; transcript_status "KNOWN"; transcript_name "Tmc5-202"; exon_number "21"; exon_id "ENSMUSE00000414255.3"; talon_gene "23312"; talon_transcript "60545"; talon_exon "307989"; ccdsid "CCDS52374.1"; exon_status "KNOWN"; level "2"; protein_id "ENSMUSP00000112434.1"; source "HAVANA"; tag "CCDS";
chr7	ENSEMBL	exon	118674617	118675085	.	+	.	gene_id "ENSMUSG00000030650.18"; transcript_id "ENSMUST00000098088.10"; gene_type "protein_coding"; gene_status "KNOWN"; gene_name "Tmc5"; transcript_type "protein_coding"; transcript_status "KNOWN"; transcript_name "Tmc5-202"; exon_number "22"; exon_id "ENSMUSE00000390510.7"; talon_gene "23312"; talon_transcript "60545"; talon_exon "307991"; ccdsid "CCDS52374.1"; exon_status "KNOWN"; level "3"; protein_id "ENSMUSP00000095694.4"; source "ENSEMBL"; tag "CCDS";
chr7	HAVANA	transcript	118633736	118675086	.	+	.	gene_id "ENSMUSG00000030650.18"; transcript_id "ENSMUST00000057320.7"; gene_name "Tmc5"; gene_status "KNOWN"; gene_type "protein_coding"; transcript_type "protein_coding"; transcript_status "KNOWN"; transcript_name "Tmc5-201"; talon_gene "23312"; talon_transcript "60549"; ccdsid "CCDS21773.1"; havana_transcript "OTTMUST00000076456.1"; level "2"; protein_id "ENSMUSP00000049784.7"; source "HAVANA"; tag "CCDS"; transcript_support_level "1";
chr7	HAVANA	exon	118633736	118634268	.	+	.	gene_id "ENSMUSG00000030650.18"; transcript_id "ENSMUST00000057320.7"; gene_type "protein_coding"; gene_status "KNOWN"; gene_name "Tmc5"; transcript_type "protein_coding"; transcript_status "KNOWN"; transcript_name "Tmc5-201"; exon_number "1"; exon_id "ENSMUSE00000382389.4"; talon_gene "23312"; talon_transcript "60549"; talon_exon "308000"; ccdsid "CCDS21773.1"; exon_status "KNOWN"; level "2"; protein_id "ENSMUSP00000049784.7"; source "HAVANA"; tag "CCDS";
chr7	HAVANA	exon	118638129	118638228	.	+	.	gene_id "ENSMUSG00000030650.18"; transcript_id "ENSMUST00000057320.7"; gene_type "protein_coding"; gene_status "KNOWN"; gene_name "Tmc5"; transcript_type "protein_coding"; transcript_status "KNOWN"; transcript_name "Tmc5-201"; exon_number "2"; exon_id "ENSMUSE00000455117.1"; talon_gene "23312"; talon_transcript "60549"; talon_exon "307959"; ccdsid "CCDS52374.1"; exon_status "KNOWN"; level "2"; protein_id "ENSMUSP00000112434.1"; source "HAVANA"; tag "CCDS";
chr7	HAVANA	exon	118639920	118640007	.	+	.	gene_id "ENSMUSG00000030650.18"; transcript_id "ENSMUST00000057320.7"; gene_type "protein_coding"; gene_status "KNOWN"; gene_name "Tmc5"; transcript_type "protein_coding"; transcript_status "KNOWN"; transcript_name "Tmc5-201"; exon_number "3"; exon_id "ENSMUSE00000455113.1"; talon_gene "23312"; talon_transcript "60549"; talon_exon "307961"; ccdsid "CCDS52374.1"; exon_status "KNOWN"; level "2"; protein_id "ENSMUSP00000112434.1"; source "HAVANA"; tag "CCDS";
chr7	HAVANA	exon	118642208	118642456	.	+	.	gene_id "ENSMUSG00000030650.18"; transcript_id "ENSMUST00000057320.7"; gene_type "protein_coding"; gene_status "KNOWN"; gene_name "Tmc5"; transcript_type "protein_coding"; transcript_status "KNOWN"; transcript_name "Tmc5-201"; exon_number "4"; exon_id "ENSMUSE00000364287.1"; talon_gene "23312"; talon_transcript "60549"; talon_exon "307963"; ccdsid "CCDS52374.1"; exon_status "KNOWN"; level "2"; protein_id "ENSMUSP00000112434.1"; source "HAVANA"; tag "CCDS";
chr7	HAVANA	exon	118645272	118645423	.	+	.	gene_id "ENSMUSG00000030650.18"; transcript_id "ENSMUST00000057320.7"; gene_type "protein_coding"; gene_status "KNOWN"; gene_name "Tmc5"; transcript_type "protein_coding"; transcript_status "KNOWN"; transcript_name "Tmc5-201"; exon_number "5"; exon_id "ENSMUSE00000365631.1"; talon_gene "23312"; talon_transcript "60549"; talon_exon "307965"; ccdsid "CCDS52374.1"; exon_status "KNOWN"; level "2"; protein_id "ENSMUSP00000112434.1"; source "HAVANA"; tag "CCDS";
chr7	HAVANA	exon	118647798	118647942	.	+	.	gene_id "ENSMUSG00000030650.18"; transcript_id "ENSMUST00000057320.7"; gene_type "protein_coding"; gene_status "KNOWN"; gene_name "Tmc5"; transcript_type "protein_coding"; transcript_status "KNOWN"; transcript_name "Tmc5-201"; exon_number "6"; exon_id "ENSMUSE00000408830.1"; talon_gene "23312"; talon_transcript "60549"; talon_exon "307967"; ccdsid "CCDS52374.1"; exon_status "KNOWN"; level "2"; protein_id "ENSMUSP00000112434.1"; source "HAVANA"; tag "CCDS";
chr7	HAVANA	exon	118649442	118649597	.	+	.	gene_id "ENSMUSG00000030650.18"; transcript_id "ENSMUST00000057320.7"; gene_type "protein_coding"; gene_status "KNOWN"; gene_name "Tmc5"; transcript_type "protein_coding"; transcript_status "KNOWN"; transcript_name "Tmc5-201"; exon_number "7"; exon_id "ENSMUSE00000351147.1"; talon_gene "23312"; talon_transcript "60549"; talon_exon "307969"; ccdsid "CCDS52374.1"; exon_status "KNOWN"; level "2"; protein_id "ENSMUSP00000112434.1"; source "HAVANA"; tag "CCDS";
chr7	HAVANA	exon	118652510	118652661	.	+	.	gene_id "ENSMUSG00000030650.18"; transcript_id "ENSMUST00000057320.7"; gene_type "protein_coding"; gene_status "KNOWN"; gene_name "Tmc5"; transcript_type "protein_coding"; transcript_status "KNOWN"; transcript_name "Tmc5-201"; exon_number "8"; exon_id "ENSMUSE00000388964.1"; talon_gene "23312"; talon_transcript "60549"; talon_exon "307971"; ccdsid "CCDS52374.1"; exon_status "KNOWN"; level "2"; protein_id "ENSMUSP00000112434.1"; source "HAVANA"; tag "CCDS";
chr7	HAVANA	exon	118654917	118654995	.	+	.	gene_id "ENSMUSG00000030650.18"; transcript_id "ENSMUST00000057320.7"; gene_type "protein_coding"; gene_status "KNOWN"; gene_name "Tmc5"; transcript_type "protein_coding"; transcript_status "KNOWN"; transcript_name "Tmc5-201"; exon_number "9"; exon_id "ENSMUSE00000201624.1"; talon_gene "23312"; talon_transcript "60549"; talon_exon "307973"; ccdsid "CCDS52374.1"; exon_status "KNOWN"; level "2"; protein_id "ENSMUSP00000112434.1"; source "HAVANA"; tag "CCDS";
chr7	HAVANA	exon	118656759	118656856	.	+	.	gene_id "ENSMUSG00000030650.18"; transcript_id "ENSMUST00000057320.7"; gene_type "protein_coding"; gene_status "KNOWN"; gene_name "Tmc5"; transcript_type "protein_coding"; transcript_status "KNOWN"; transcript_name "Tmc5-201"; exon_number "10"; exon_id "ENSMUSE00000201627.1"; talon_gene "23312"; talon_transcript "60549"; talon_exon "307975"; ccdsid "CCDS52374.1"; exon_status "KNOWN"; level "2"; protein_id "ENSMUSP00000112434.1"; source "HAVANA"; tag "CCDS";
chr7	HAVANA	exon	118659538	118659630	.	+	.	gene_id "ENSMUSG00000030650.18"; transcript_id "ENSMUST00000057320.7"; gene_type "protein_coding"; gene_status "KNOWN"; gene_name "Tmc5"; transcript_type "protein_coding"; transcript_status "KNOWN"; transcript_name "Tmc5-201"; exon_number "11"; exon_id "ENSMUSE00000455094.1"; talon_gene "23312"; talon_transcript "60549"; talon_exon "307977"; ccdsid "CCDS52374.1"; exon_status "KNOWN"; level "2"; protein_id "ENSMUSP00000112434.1"; source "HAVANA"; tag "CCDS";
chr7	HAVANA	exon	118666535	118666610	.	+	.	gene_id "ENSMUSG00000030650.18"; transcript_id "ENSMUST00000057320.7"; gene_type "protein_coding"; gene_status "KNOWN"; gene_name "Tmc5"; transcript_type "protein_coding"; transcript_status "KNOWN"; transcript_name "Tmc5-201"; exon_number "12"; exon_id "ENSMUSE00000201611.1"; talon_gene "23312"; talon_transcript "60549"; talon_exon "307979"; ccdsid "CCDS52374.1"; exon_status "KNOWN"; level "2"; protein_id "ENSMUSP00000112434.1"; source "HAVANA"; tag "CCDS";
chr7	HAVANA	exon	118666827	118666960	.	+	.	gene_id "ENSMUSG00000030650.18"; transcript_id "ENSMUST00000057320.7"; gene_type "protein_coding"; gene_status "KNOWN"; gene_name "Tmc5"; transcript_type "protein_coding"; transcript_status "KNOWN"; transcript_name "Tmc5-201"; exon_number "13"; exon_id "ENSMUSE00000201603.1"; talon_gene "23312"; talon_transcript "60549"; talon_exon "307981"; ccdsid "CCDS52374.1"; exon_status "KNOWN"; level "2"; protein_id "ENSMUSP00000112434.1"; source "HAVANA"; tag "CCDS";
chr7	HAVANA	exon	118669167	118669340	.	+	.	gene_id "ENSMUSG00000030650.18"; transcript_id "ENSMUST00000057320.7"; gene_type "protein_coding"; gene_status "KNOWN"; gene_name "Tmc5"; transcript_type "protein_coding"; transcript_status "KNOWN"; transcript_name "Tmc5-201"; exon_number "14"; exon_id "ENSMUSE00000455085.2"; talon_gene "23312"; talon_transcript "60549"; talon_exon "307983"; ccdsid "CCDS52374.1"; exon_status "KNOWN"; level "2"; protein_id "ENSMUSP00000112434.1"; source "HAVANA"; tag "CCDS";
chr7	HAVANA	exon	118670659	118670737	.	+	.	gene_id "ENSMUSG00000030650.18"; transcript_id "ENSMUST00000057320.7"; gene_type "protein_coding"; gene_status "KNOWN"; gene_name "Tmc5"; transcript_type "protein_coding"; transcript_status "KNOWN"; transcript_name "Tmc5-201"; exon_number "15"; exon_id "ENSMUSE00000201620.3"; talon_gene "23312"; talon_transcript "60549"; talon_exon "307985"; ccdsid "CCDS52374.1"; exon_status "KNOWN"; level "2"; protein_id "ENSMUSP00000112434.1"; source "HAVANA"; tag "CCDS";
chr7	HAVANA	exon	118672175	118672279	.	+	.	gene_id "ENSMUSG00000030650.18"; transcript_id "ENSMUST00000057320.7"; gene_type "protein_coding"; gene_status "KNOWN"; gene_name "Tmc5"; transcript_type "protein_coding"; transcript_status "KNOWN"; transcript_name "Tmc5-201"; exon_number "16"; exon_id "ENSMUSE00000239289.4"; talon_gene "23312"; talon_transcript "60549"; talon_exon "307987"; ccdsid "CCDS52374.1"; exon_status "KNOWN"; level "2"; protein_id "ENSMUSP00000112434.1"; source "HAVANA"; tag "CCDS";
chr7	HAVANA	exon	118673423	118673465	.	+	.	gene_id "ENSMUSG00000030650.18"; transcript_id "ENSMUST00000057320.7"; gene_type "protein_coding"; gene_status "KNOWN"; gene_name "Tmc5"; transcript_type "protein_coding"; transcript_status "KNOWN"; transcript_name "Tmc5-201"; exon_number "17"; exon_id "ENSMUSE00000414255.3"; talon_gene "23312"; talon_transcript "60549"; talon_exon "307989"; ccdsid "CCDS52374.1"; exon_status "KNOWN"; level "2"; protein_id "ENSMUSP00000112434.1"; source "HAVANA"; tag "CCDS";
chr7	HAVANA	exon	118674617	118675086	.	+	.	gene_id "ENSMUSG00000030650.18"; transcript_id "ENSMUST00000057320.7"; gene_type "protein_coding"; gene_status "KNOWN"; gene_name "Tmc5"; transcript_type "protein_coding"; transcript_status "KNOWN"; transcript_name "Tmc5-201"; exon_number "18"; exon_id "ENSMUSE00000715197.1"; talon_gene "23312"; talon_transcript "60549"; talon_exon "307995"; ccdsid "CCDS52374.1"; exon_status "KNOWN"; level "2"; protein_id "ENSMUSP00000112434.1"; source "HAVANA"; tag "CCDS";
chr7	HAVANA	gene	118687177	118705380	.	-	.	gene_id "ENSMUSG00000033917.15"; gene_name "Gde1"; gene_status "KNOWN"; gene_type "protein_coding"; talon_gene "23314"; havana_gene "OTTMUSG00000023306.6"; level "2";
chr7	TALON	transcript	118687177	118705748	.	-	.	gene_id "ENSMUSG00000033917.15"; transcript_id "ENCODEMT000482304"; gene_name "Gde1"; gene_status "KNOWN"; gene_type "protein_coding"; transcript_status "NOVEL"; transcript_name "ENCODEMT000482304"; talon_gene "23314"; talon_transcript "482304"; NIC_transcript "TRUE";
chr7	HAVANA	exon	118705390	118705748	.	-	.	gene_id "ENSMUSG00000033917.15"; transcript_id "ENCODEMT000482304"; gene_type "protein_coding"; gene_status "KNOWN"; gene_name "Gde1"; transcript_status "NOVEL"; transcript_name "ENCODEMT000482304"; exon_number "1"; exon_id "ENSMUSE00001377503.1"; talon_gene "23314"; talon_transcript "482304"; talon_exon "308017"; exon_status "KNOWN"; level "2"; protein_id "ENSMUSP00000147251.1"; source "HAVANA";
chr7	HAVANA	exon	118698555	118698726	.	-	.	gene_id "ENSMUSG00000033917.15"; transcript_id "ENCODEMT000482304"; gene_type "protein_coding"; gene_status "KNOWN"; gene_name "Gde1"; transcript_status "NOVEL"; transcript_name "ENCODEMT000482304"; exon_number "2"; exon_id "ENSMUSE00001377937.1"; talon_gene "23314"; talon_transcript "482304"; talon_exon "308019"; exon_status "KNOWN"; level "2"; protein_id "ENSMUSP00000147251.1"; source "HAVANA";
chr7	HAVANA	exon	118695036	118695141	.	-	.	gene_id "ENSMUSG00000033917.15"; transcript_id "ENCODEMT000482304"; gene_type "protein_coding"; gene_status "KNOWN"; gene_name "Gde1"; transcript_status "NOVEL"; transcript_name "ENCODEMT000482304"; exon_number "3"; exon_id "ENSMUSE00000475462.2"; talon_gene "23314"; talon_transcript "482304"; talon_exon "308007"; ccdsid "CCDS21774.1"; exon_status "KNOWN"; level "2"; protein_id "ENSMUSP00000046371.8"; source "HAVANA"; tag "CCDS";
chr7	HAVANA	exon	118694493	118694585	.	-	.	gene_id "ENSMUSG00000033917.15"; transcript_id "ENCODEMT000482304"; gene_type "protein_coding"; gene_status "KNOWN"; gene_name "Gde1"; transcript_status "NOVEL"; transcript_name "ENCODEMT000482304"; exon_number "4"; exon_id "ENSMUSE00000470328.2"; talon_gene "23314"; talon_transcript "482304"; talon_exon "308009"; ccdsid "CCDS21774.1"; exon_status "KNOWN"; level "2"; protein_id "ENSMUSP00000046371.8"; source "HAVANA"; tag "CCDS";
chr7	HAVANA	exon	118691583	118691794	.	-	.	gene_id "ENSMUSG00000033917.15"; transcript_id "ENCODEMT000482304"; gene_type "protein_coding"; gene_status "KNOWN"; gene_name "Gde1"; transcript_status "NOVEL"; transcript_name "ENCODEMT000482304"; exon_number "5"; exon_id "ENSMUSE00001374526.1"; talon_gene "23314"; talon_transcript "482304"; talon_exon "308011"; ccdsid "CCDS21774.1"; exon_status "KNOWN"; level "2"; protein_id "ENSMUSP00000046371.8"; source "HAVANA"; tag "CCDS";
chr7	TALON	exon	118687177	118689150	.	-	.	gene_id "ENSMUSG00000033917.15"; transcript_id "ENCODEMT000482304"; gene_type "protein_coding"; gene_status "KNOWN"; gene_name "Gde1"; transcript_status "NOVEL"; transcript_name "ENCODEMT000482304"; exon_number "6"; exon_id "1120498"; talon_gene "23314"; talon_transcript "482304"; talon_exon "1120498"; exon_status "NOVEL";
chr7	HAVANA	transcript	118688545	118705778	.	-	.	gene_id "ENSMUSG00000033917.15"; transcript_id "ENSMUST00000038791.14"; gene_name "Gde1"; gene_status "KNOWN"; gene_type "protein_coding"; transcript_type "protein_coding"; transcript_status "KNOWN"; transcript_name "Gde1-201"; talon_gene "23314"; talon_transcript "60551"; ccdsid "CCDS21774.1"; havana_transcript "OTTMUST00000056450.1"; level "2"; protein_id "ENSMUSP00000046371.8"; source "HAVANA"; tag "CCDS"; transcript_support_level "1";
chr7	HAVANA	exon	118705390	118705778	.	-	.	gene_id "ENSMUSG00000033917.15"; transcript_id "ENSMUST00000038791.14"; gene_type "protein_coding"; gene_status "KNOWN"; gene_name "Gde1"; transcript_type "protein_coding"; transcript_status "KNOWN"; transcript_name "Gde1-201"; exon_number "1"; exon_id "ENSMUSE00000396117.8"; talon_gene "23314"; talon_transcript "60551"; talon_exon "308003"; ccdsid "CCDS21774.1"; exon_status "KNOWN"; level "2"; protein_id "ENSMUSP00000046371.8"; source "HAVANA"; tag "CCDS";
chr7	HAVANA	exon	118698555	118698730	.	-	.	gene_id "ENSMUSG00000033917.15"; transcript_id "ENSMUST00000038791.14"; gene_type "protein_coding"; gene_status "KNOWN"; gene_name "Gde1"; transcript_type "protein_coding"; transcript_status "KNOWN"; transcript_name "Gde1-201"; exon_number "2"; exon_id "ENSMUSE00001312746.1"; talon_gene "23314"; talon_transcript "60551"; talon_exon "308005"; ccdsid "CCDS21774.1"; exon_status "KNOWN"; level "2"; protein_id "ENSMUSP00000046371.8"; source "HAVANA"; tag "CCDS";
chr7	HAVANA	exon	118695036	118695141	.	-	.	gene_id "ENSMUSG00000033917.15"; transcript_id "ENSMUST00000038791.14"; gene_type "protein_coding"; gene_status "KNOWN"; gene_name "Gde1"; transcript_type "protein_coding"; transcript_status "KNOWN"; transcript_name "Gde1-201"; exon_number "3"; exon_id "ENSMUSE00000475462.2"; talon_gene "23314"; talon_transcript "60551"; talon_exon "308007"; ccdsid "CCDS21774.1"; exon_status "KNOWN"; level "2"; protein_id "ENSMUSP00000046371.8"; source "HAVANA"; tag "CCDS";
chr7	HAVANA	exon	118694493	118694585	.	-	.	gene_id "ENSMUSG00000033917.15"; transcript_id "ENSMUST00000038791.14"; gene_type "protein_coding"; gene_status "KNOWN"; gene_name "Gde1"; transcript_type "protein_coding"; transcript_status "KNOWN"; transcript_name "Gde1-201"; exon_number "4"; exon_id "ENSMUSE00000470328.2"; talon_gene "23314"; talon_transcript "60551"; talon_exon "308009"; ccdsid "CCDS21774.1"; exon_status "KNOWN"; level "2"; protein_id "ENSMUSP00000046371.8"; source "HAVANA"; tag "CCDS";
chr7	HAVANA	exon	118691583	118691794	.	-	.	gene_id "ENSMUSG00000033917.15"; transcript_id "ENSMUST00000038791.14"; gene_type "protein_coding"; gene_status "KNOWN"; gene_name "Gde1"; transcript_type "protein_coding"; transcript_status "KNOWN"; transcript_name "Gde1-201"; exon_number "5"; exon_id "ENSMUSE00001374526.1"; talon_gene "23314"; talon_transcript "60551"; talon_exon "308011"; ccdsid "CCDS21774.1"; exon_status "KNOWN"; level "2"; protein_id "ENSMUSP00000046371.8"; source "HAVANA"; tag "CCDS";
chr7	HAVANA	exon	118688545	118689150	.	-	.	gene_id "ENSMUSG00000033917.15"; transcript_id "ENSMUST00000038791.14"; gene_type "protein_coding"; gene_status "KNOWN"; gene_name "Gde1"; transcript_type "protein_coding"; transcript_status "KNOWN"; transcript_name "Gde1-201"; exon_number "6"; exon_id "ENSMUSE00000473657.6"; talon_gene "23314"; talon_transcript "60551"; talon_exon "308013"; ccdsid "CCDS21774.1"; exon_status "KNOWN"; level "2"; protein_id "ENSMUSP00000046371.8"; source "HAVANA"; tag "CCDS";
chr7	TALON	transcript	118688545	118705748	.	-	.	gene_id "ENSMUSG00000033917.15"; transcript_id "ENCODEMT000482704"; gene_name "Gde1"; gene_status "KNOWN"; gene_type "protein_coding"; transcript_status "NOVEL"; transcript_name "ENCODEMT000482704"; talon_gene "23314"; talon_transcript "482704"; NIC_transcript "TRUE";
chr7	HAVANA	exon	118705390	118705748	.	-	.	gene_id "ENSMUSG00000033917.15"; transcript_id "ENCODEMT000482704"; gene_type "protein_coding"; gene_status "KNOWN"; gene_name "Gde1"; transcript_status "NOVEL"; transcript_name "ENCODEMT000482704"; exon_number "1"; exon_id "ENSMUSE00001377503.1"; talon_gene "23314"; talon_transcript "482704"; talon_exon "308017"; exon_status "KNOWN"; level "2"; protein_id "ENSMUSP00000147251.1"; source "HAVANA";
chr7	TALON	exon	118698503	118698730	.	-	.	gene_id "ENSMUSG00000033917.15"; transcript_id "ENCODEMT000482704"; gene_type "protein_coding"; gene_status "KNOWN"; gene_name "Gde1"; transcript_status "NOVEL"; transcript_name "ENCODEMT000482704"; exon_number "2"; exon_id "1120916"; talon_gene "23314"; talon_transcript "482704"; talon_exon "1120916"; exon_status "NOVEL";
chr7	HAVANA	exon	118695036	118695141	.	-	.	gene_id "ENSMUSG00000033917.15"; transcript_id "ENCODEMT000482704"; gene_type "protein_coding"; gene_status "KNOWN"; gene_name "Gde1"; transcript_status "NOVEL"; transcript_name "ENCODEMT000482704"; exon_number "3"; exon_id "ENSMUSE00000475462.2"; talon_gene "23314"; talon_transcript "482704"; talon_exon "308007"; ccdsid "CCDS21774.1"; exon_status "KNOWN"; level "2"; protein_id "ENSMUSP00000046371.8"; source "HAVANA"; tag "CCDS";
chr7	HAVANA	exon	118694493	118694585	.	-	.	gene_id "ENSMUSG00000033917.15"; transcript_id "ENCODEMT000482704"; gene_type "protein_coding"; gene_status "KNOWN"; gene_name "Gde1"; transcript_status "NOVEL"; transcript_name "ENCODEMT000482704"; exon_number "4"; exon_id "ENSMUSE00000470328.2"; talon_gene "23314"; talon_transcript "482704"; talon_exon "308009"; ccdsid "CCDS21774.1"; exon_status "KNOWN"; level "2"; protein_id "ENSMUSP00000046371.8"; source "HAVANA"; tag "CCDS";
chr7	HAVANA	exon	118691583	118691794	.	-	.	gene_id "ENSMUSG00000033917.15"; transcript_id "ENCODEMT000482704"; gene_type "protein_coding"; gene_status "KNOWN"; gene_name "Gde1"; transcript_status "NOVEL"; transcript_name "ENCODEMT000482704"; exon_number "5"; exon_id "ENSMUSE00001374526.1"; talon_gene "23314"; talon_transcript "482704"; talon_exon "308011"; ccdsid "CCDS21774.1"; exon_status "KNOWN"; level "2"; protein_id "ENSMUSP00000046371.8"; source "HAVANA"; tag "CCDS";
chr7	HAVANA	exon	118688545	118689150	.	-	.	gene_id "ENSMUSG00000033917.15"; transcript_id "ENCODEMT000482704"; gene_type "protein_coding"; gene_status "KNOWN"; gene_name "Gde1"; transcript_status "NOVEL"; transcript_name "ENCODEMT000482704"; exon_number "6"; exon_id "ENSMUSE00000473657.6"; talon_gene "23314"; talon_transcript "482704"; talon_exon "308013"; ccdsid "CCDS21774.1"; exon_status "KNOWN"; level "2"; protein_id "ENSMUSP00000046371.8"; source "HAVANA"; tag "CCDS";
chr7	HAVANA	transcript	118689111	118705380	.	-	.	gene_id "ENSMUSG00000033917.15"; transcript_id "ENSMUST00000132509.3"; gene_name "Gde1"; gene_status "KNOWN"; gene_type "protein_coding"; transcript_type "protein_coding"; transcript_status "KNOWN"; transcript_name "Gde1-202"; talon_gene "23314"; talon_transcript "60552"; havana_transcript "OTTMUST00000056451.6"; level "2"; protein_id "ENSMUSP00000122015.2"; source "HAVANA"; tag "cds_end_NF"; transcript_support_level "5";
chr7	HAVANA	exon	118705271	118705380	.	-	.	gene_id "ENSMUSG00000033917.15"; transcript_id "ENSMUST00000132509.3"; gene_type "protein_coding"; gene_status "KNOWN"; gene_name "Gde1"; transcript_type "protein_coding"; transcript_status "KNOWN"; transcript_name "Gde1-202"; exon_number "1"; exon_id "ENSMUSE00000806801.1"; talon_gene "23314"; talon_transcript "60552"; talon_exon "308014"; exon_status "KNOWN"; level "2"; protein_id "ENSMUSP00000122015.2"; source "HAVANA"; tag "cds_end_NF";
chr7	HAVANA	exon	118698555	118698730	.	-	.	gene_id "ENSMUSG00000033917.15"; transcript_id "ENSMUST00000132509.3"; gene_type "protein_coding"; gene_status "KNOWN"; gene_name "Gde1"; transcript_type "protein_coding"; transcript_status "KNOWN"; transcript_name "Gde1-202"; exon_number "2"; exon_id "ENSMUSE00001312746.1"; talon_gene "23314"; talon_transcript "60552"; talon_exon "308005"; ccdsid "CCDS21774.1"; exon_status "KNOWN"; level "2"; protein_id "ENSMUSP00000046371.8"; source "HAVANA"; tag "CCDS";
chr7	HAVANA	exon	118695036	118695141	.	-	.	gene_id "ENSMUSG00000033917.15"; transcript_id "ENSMUST00000132509.3"; gene_type "protein_coding"; gene_status "KNOWN"; gene_name "Gde1"; transcript_type "protein_coding"; transcript_status "KNOWN"; transcript_name "Gde1-202"; exon_number "3"; exon_id "ENSMUSE00000475462.2"; talon_gene "23314"; talon_transcript "60552"; talon_exon "308007"; ccdsid "CCDS21774.1"; exon_status "KNOWN"; level "2"; protein_id "ENSMUSP00000046371.8"; source "HAVANA"; tag "CCDS";
chr7	HAVANA	exon	118694493	118694585	.	-	.	gene_id "ENSMUSG00000033917.15"; transcript_id "ENSMUST00000132509.3"; gene_type "protein_coding"; gene_status "KNOWN"; gene_name "Gde1"; transcript_type "protein_coding"; transcript_status "KNOWN"; transcript_name "Gde1-202"; exon_number "4"; exon_id "ENSMUSE00000470328.2"; talon_gene "23314"; talon_transcript "60552"; talon_exon "308009"; ccdsid "CCDS21774.1"; exon_status "KNOWN"; level "2"; protein_id "ENSMUSP00000046371.8"; source "HAVANA"; tag "CCDS";
chr7	HAVANA	exon	118691583	118691794	.	-	.	gene_id "ENSMUSG00000033917.15"; transcript_id "ENSMUST00000132509.3"; gene_type "protein_coding"; gene_status "KNOWN"; gene_name "Gde1"; transcript_type "protein_coding"; transcript_status "KNOWN"; transcript_name "Gde1-202"; exon_number "5"; exon_id "ENSMUSE00001374526.1"; talon_gene "23314"; talon_transcript "60552"; talon_exon "308011"; ccdsid "CCDS21774.1"; exon_status "KNOWN"; level "2"; protein_id "ENSMUSP00000046371.8"; source "HAVANA"; tag "CCDS";
chr7	HAVANA	exon	118689111	118689150	.	-	.	gene_id "ENSMUSG00000033917.15"; transcript_id "ENSMUST00000132509.3"; gene_type "protein_coding"; gene_status "KNOWN"; gene_name "Gde1"; transcript_type "protein_coding"; transcript_status "KNOWN"; transcript_name "Gde1-202"; exon_number "6"; exon_id "ENSMUSE00001377724.1"; talon_gene "23314"; talon_transcript "60552"; talon_exon "308016"; exon_status "KNOWN"; level "2"; protein_id "ENSMUSP00000122015.2"; source "HAVANA"; tag "cds_end_NF";
chr7	HAVANA	gene	118712552	118737024	.	+	.	gene_id "ENSMUSG00000033904.16"; gene_name "Ccp110"; gene_status "KNOWN"; gene_type "protein_coding"; talon_gene "23315"; havana_gene "OTTMUSG00000026093.2"; level "2";
chr7	HAVANA	transcript	118712552	118737024	.	+	.	gene_id "ENSMUSG00000033904.16"; transcript_id "ENSMUST00000106557.7"; gene_name "Ccp110"; gene_status "KNOWN"; gene_type "protein_coding"; transcript_type "protein_coding"; transcript_status "KNOWN"; transcript_name "Ccp110-202"; talon_gene "23315"; talon_transcript "60555"; ccdsid "CCDS21775.1"; havana_transcript "OTTMUST00000064420.1"; level "2"; protein_id "ENSMUSP00000102167.1"; source "HAVANA"; tag "CCDS"; transcript_support_level "1";
chr7	HAVANA	exon	118712552	118712748	.	+	.	gene_id "ENSMUSG00000033904.16"; transcript_id "ENSMUST00000106557.7"; gene_type "protein_coding"; gene_status "KNOWN"; gene_name "Ccp110"; transcript_type "protein_coding"; transcript_status "KNOWN"; transcript_name "Ccp110-202"; exon_number "1"; exon_id "ENSMUSE00000670445.1"; talon_gene "23315"; talon_transcript "60555"; talon_exon "308024"; ccdsid "CCDS21775.1"; exon_status "KNOWN"; level "2"; protein_id "ENSMUSP00000102167.1"; source "HAVANA"; tag "CCDS";
chr7	HAVANA	exon	118714106	118714248	.	+	.	gene_id "ENSMUSG00000033904.16"; transcript_id "ENSMUST00000106557.7"; gene_type "protein_coding"; gene_status "KNOWN"; gene_name "Ccp110"; transcript_type "protein_coding"; transcript_status "KNOWN"; transcript_name "Ccp110-202"; exon_number "2"; exon_id "ENSMUSE00000670444.1"; talon_gene "23315"; talon_transcript "60555"; talon_exon "308026"; ccdsid "CCDS21775.1"; exon_status "KNOWN"; level "2"; protein_id "ENSMUSP00000102167.1"; source "HAVANA"; tag "CCDS";
chr7	HAVANA	exon	118715360	118715514	.	+	.	gene_id "ENSMUSG00000033904.16"; transcript_id "ENSMUST00000106557.7"; gene_type "protein_coding"; gene_status "KNOWN"; gene_name "Ccp110"; transcript_type "protein_coding"; transcript_status "KNOWN"; transcript_name "Ccp110-202"; exon_number "3"; exon_id "ENSMUSE00000670443.1"; talon_gene "23315"; talon_transcript "60555"; talon_exon "308028"; ccdsid "CCDS21775.1"; exon_status "KNOWN"; level "2"; protein_id "ENSMUSP00000102167.1"; source "HAVANA"; tag "CCDS";
chr7	ENSEMBL	exon	118717967	118718095	.	+	.	gene_id "ENSMUSG00000033904.16"; transcript_id "ENSMUST00000106557.7"; gene_type "protein_coding"; gene_status "KNOWN"; gene_name "Ccp110"; transcript_type "protein_coding"; transcript_status "KNOWN"; transcript_name "Ccp110-202"; exon_number "4"; exon_id "ENSMUSE00000443161.3"; talon_gene "23315"; talon_transcript "60555"; talon_exon "308030"; ccdsid "CCDS21775.1"; exon_status "KNOWN"; level "3"; protein_id "ENSMUSP00000038881.8"; source "ENSEMBL"; tag "CCDS";
chr7	ENSEMBL	exon	118721394	118723038	.	+	.	gene_id "ENSMUSG00000033904.16"; transcript_id "ENSMUST00000106557.7"; gene_type "protein_coding"; gene_status "KNOWN"; gene_name "Ccp110"; transcript_type "protein_coding"; transcript_status "KNOWN"; transcript_name "Ccp110-202"; exon_number "5"; exon_id "ENSMUSE00000335582.4"; talon_gene "23315"; talon_transcript "60555"; talon_exon "308032"; ccdsid "CCDS21775.1"; exon_status "KNOWN"; level "3"; protein_id "ENSMUSP00000038881.8"; source "ENSEMBL"; tag "CCDS";
chr7	ENSEMBL	exon	118724455	118724585	.	+	.	gene_id "ENSMUSG00000033904.16"; transcript_id "ENSMUST00000106557.7"; gene_type "protein_coding"; gene_status "KNOWN"; gene_name "Ccp110"; transcript_type "protein_coding"; transcript_status "KNOWN"; transcript_name "Ccp110-202"; exon_number "6"; exon_id "ENSMUSE00001271944.1"; talon_gene "23315"; talon_transcript "60555"; talon_exon "308034"; ccdsid "CCDS21775.1"; exon_status "KNOWN"; level "3"; protein_id "ENSMUSP00000038881.8"; source "ENSEMBL"; tag "CCDS";
chr7	ENSEMBL	exon	118725303	118725459	.	+	.	gene_id "ENSMUSG00000033904.16"; transcript_id "ENSMUST00000106557.7"; gene_type "protein_coding"; gene_status "KNOWN"; gene_name "Ccp110"; transcript_type "protein_coding"; transcript_status "KNOWN"; transcript_name "Ccp110-202"; exon_number "7"; exon_id "ENSMUSE00001232694.1"; talon_gene "23315"; talon_transcript "60555"; talon_exon "308036"; ccdsid "CCDS21775.1"; exon_status "KNOWN"; level "3"; protein_id "ENSMUSP00000038881.8"; source "ENSEMBL"; tag "CCDS";
chr7	ENSEMBL	exon	118726003	118726142	.	+	.	gene_id "ENSMUSG00000033904.16"; transcript_id "ENSMUST00000106557.7"; gene_type "protein_coding"; gene_status "KNOWN"; gene_name "Ccp110"; transcript_type "protein_coding"; transcript_status "KNOWN"; transcript_name "Ccp110-202"; exon_number "8"; exon_id "ENSMUSE00001309031.1"; talon_gene "23315"; talon_transcript "60555"; talon_exon "308038"; ccdsid "CCDS21775.1"; exon_status "KNOWN"; level "3"; protein_id "ENSMUSP00000038881.8"; source "ENSEMBL"; tag "CCDS";
chr7	ENSEMBL	exon	118726500	118726616	.	+	.	gene_id "ENSMUSG00000033904.16"; transcript_id "ENSMUST00000106557.7"; gene_type "protein_coding"; gene_status "KNOWN"; gene_name "Ccp110"; transcript_type "protein_coding"; transcript_status "KNOWN"; transcript_name "Ccp110-202"; exon_number "9"; exon_id "ENSMUSE00001279382.1"; talon_gene "23315"; talon_transcript "60555"; talon_exon "308040"; ccdsid "CCDS21775.1"; exon_status "KNOWN"; level "3"; protein_id "ENSMUSP00000038881.8"; source "ENSEMBL"; tag "CCDS";
chr7	ENSEMBL	exon	118729623	118729724	.	+	.	gene_id "ENSMUSG00000033904.16"; transcript_id "ENSMUST00000106557.7"; gene_type "protein_coding"; gene_status "KNOWN"; gene_name "Ccp110"; transcript_type "protein_coding"; transcript_status "KNOWN"; transcript_name "Ccp110-202"; exon_number "10"; exon_id "ENSMUSE00001246952.1"; talon_gene "23315"; talon_transcript "60555"; talon_exon "308042"; ccdsid "CCDS21775.1"; exon_status "KNOWN"; level "3"; protein_id "ENSMUSP00000038881.8"; source "ENSEMBL"; tag "CCDS";
chr7	ENSEMBL	exon	118729958	118730074	.	+	.	gene_id "ENSMUSG00000033904.16"; transcript_id "ENSMUST00000106557.7"; gene_type "protein_coding"; gene_status "KNOWN"; gene_name "Ccp110"; transcript_type "protein_coding"; transcript_status "KNOWN"; transcript_name "Ccp110-202"; exon_number "11"; exon_id "ENSMUSE00001306150.1"; talon_gene "23315"; talon_transcript "60555"; talon_exon "308044"; ccdsid "CCDS21775.1"; exon_status "KNOWN"; level "3"; protein_id "ENSMUSP00000038881.8"; source "ENSEMBL"; tag "CCDS";
chr7	ENSEMBL	exon	118730668	118730741	.	+	.	gene_id "ENSMUSG00000033904.16"; transcript_id "ENSMUST00000106557.7"; gene_type "protein_coding"; gene_status "KNOWN"; gene_name "Ccp110"; transcript_type "protein_coding"; transcript_status "KNOWN"; transcript_name "Ccp110-202"; exon_number "12"; exon_id "ENSMUSE00001309979.1"; talon_gene "23315"; talon_transcript "60555"; talon_exon "308046"; ccdsid "CCDS21775.1"; exon_status "KNOWN"; level "3"; protein_id "ENSMUSP00000038881.8"; source "ENSEMBL"; tag "CCDS";
chr7	ENSEMBL	exon	118731697	118731759	.	+	.	gene_id "ENSMUSG00000033904.16"; transcript_id "ENSMUST00000106557.7"; gene_type "protein_coding"; gene_status "KNOWN"; gene_name "Ccp110"; transcript_type "protein_coding"; transcript_status "KNOWN"; transcript_name "Ccp110-202"; exon_number "13"; exon_id "ENSMUSE00001269775.1"; talon_gene "23315"; talon_transcript "60555"; talon_exon "308048"; ccdsid "CCDS21775.1"; exon_status "KNOWN"; level "3"; protein_id "ENSMUSP00000038881.8"; source "ENSEMBL"; tag "CCDS";
chr7	ENSEMBL	exon	118732394	118732453	.	+	.	gene_id "ENSMUSG00000033904.16"; transcript_id "ENSMUST00000106557.7"; gene_type "protein_coding"; gene_status "KNOWN"; gene_name "Ccp110"; transcript_type "protein_coding"; transcript_status "KNOWN"; transcript_name "Ccp110-202"; exon_number "14"; exon_id "ENSMUSE00001281153.1"; talon_gene "23315"; talon_transcript "60555"; talon_exon "308050"; ccdsid "CCDS21775.1"; exon_status "KNOWN"; level "3"; protein_id "ENSMUSP00000038881.8"; source "ENSEMBL"; tag "CCDS";
chr7	ENSEMBL	exon	118732887	118732972	.	+	.	gene_id "ENSMUSG00000033904.16"; transcript_id "ENSMUST00000106557.7"; gene_type "protein_coding"; gene_status "KNOWN"; gene_name "Ccp110"; transcript_type "protein_coding"; transcript_status "KNOWN"; transcript_name "Ccp110-202"; exon_number "15"; exon_id "ENSMUSE00001228659.1"; talon_gene "23315"; talon_transcript "60555"; talon_exon "308052"; ccdsid "CCDS21775.1"; exon_status "KNOWN"; level "3"; protein_id "ENSMUSP00000038881.8"; source "ENSEMBL"; tag "CCDS";
chr7	HAVANA	exon	118735268	118737024	.	+	.	gene_id "ENSMUSG00000033904.16"; transcript_id "ENSMUST00000106557.7"; gene_type "protein_coding"; gene_status "KNOWN"; gene_name "Ccp110"; transcript_type "protein_coding"; transcript_status "KNOWN"; transcript_name "Ccp110-202"; exon_number "16"; exon_id "ENSMUSE00001307927.1"; talon_gene "23315"; talon_transcript "60555"; talon_exon "308054"; ccdsid "CCDS21775.1"; exon_status "KNOWN"; level "2"; protein_id "ENSMUSP00000102167.1"; source "HAVANA"; tag "CCDS";
chr7	HAVANA	gene	118740226	118828884	.	+	.	gene_id "ENSMUSG00000030982.19"; gene_name "Vps35l"; gene_status "KNOWN"; gene_type "protein_coding"; talon_gene "23316"; havana_gene "OTTMUSG00000025727.5"; level "2"; tag "overlapping_locus";
chr7	HAVANA	transcript	118740226	118842966	.	+	.	gene_id "ENSMUSG00000030982.19"; transcript_id "ENSMUST00000059390.12"; gene_name "Vps35l"; gene_status "KNOWN"; gene_type "protein_coding"; transcript_type "protein_coding"; transcript_status "KNOWN"; transcript_name "Vps35l-202"; talon_gene "23316"; talon_transcript "60561"; ccdsid "CCDS21776.2"; havana_transcript "OTTMUST00000063351.2"; level "2"; protein_id "ENSMUSP00000051263.6"; source "HAVANA"; tag "CCDS"; transcript_support_level "1";
chr7	HAVANA	exon	118740226	118740775	.	+	.	gene_id "ENSMUSG00000030982.19"; transcript_id "ENSMUST00000059390.12"; gene_type "protein_coding"; gene_status "KNOWN"; gene_name "Vps35l"; transcript_type "protein_coding"; transcript_status "KNOWN"; transcript_name "Vps35l-202"; exon_number "1"; exon_id "ENSMUSE00000947267.1"; talon_gene "23316"; talon_transcript "60561"; talon_exon "308065"; ccdsid "CCDS21776.2"; exon_status "KNOWN"; level "2"; protein_id "ENSMUSP00000051263.6"; source "HAVANA"; tag "CCDS";
chr7	HAVANA	exon	118743595	118743694	.	+	.	gene_id "ENSMUSG00000030982.19"; transcript_id "ENSMUST00000059390.12"; gene_type "protein_coding"; gene_status "KNOWN"; gene_name "Vps35l"; transcript_type "protein_coding"; transcript_status "KNOWN"; transcript_name "Vps35l-202"; exon_number "2"; exon_id "ENSMUSE00001273694.1"; talon_gene "23316"; talon_transcript "60561"; talon_exon "308067"; ccdsid "CCDS21776.2"; exon_status "KNOWN"; level "2"; protein_id "ENSMUSP00000051263.6"; source "HAVANA"; tag "CCDS";
chr7	HAVANA	exon	118746375	118746542	.	+	.	gene_id "ENSMUSG00000030982.19"; transcript_id "ENSMUST00000059390.12"; gene_type "protein_coding"; gene_status "KNOWN"; gene_name "Vps35l"; transcript_type "protein_coding"; transcript_status "KNOWN"; transcript_name "Vps35l-202"; exon_number "3"; exon_id "ENSMUSE00001222679.1"; talon_gene "23316"; talon_transcript "60561"; talon_exon "308069"; ccdsid "CCDS21776.2"; exon_status "KNOWN"; level "2"; protein_id "ENSMUSP00000051263.6"; source "HAVANA"; tag "CCDS";
chr7	HAVANA	exon	118748126	118748248	.	+	.	gene_id "ENSMUSG00000030982.19"; transcript_id "ENSMUST00000059390.12"; gene_type "protein_coding"; gene_status "KNOWN"; gene_name "Vps35l"; transcript_type "protein_coding"; transcript_status "KNOWN"; transcript_name "Vps35l-202"; exon_number "4"; exon_id "ENSMUSE00001268491.1"; talon_gene "23316"; talon_transcript "60561"; talon_exon "308071"; ccdsid "CCDS21776.2"; exon_status "KNOWN"; level "2"; protein_id "ENSMUSP00000051263.6"; source "HAVANA"; tag "CCDS";
chr7	HAVANA	exon	118749667	118749691	.	+	.	gene_id "ENSMUSG00000030982.19"; transcript_id "ENSMUST00000059390.12"; gene_type "protein_coding"; gene_status "KNOWN"; gene_name "Vps35l"; transcript_type "protein_coding"; transcript_status "KNOWN"; transcript_name "Vps35l-202"; exon_number "5"; exon_id "ENSMUSE00001301351.1"; talon_gene "23316"; talon_transcript "60561"; talon_exon "308073"; ccdsid "CCDS21776.2"; exon_status "KNOWN"; level "2"; protein_id "ENSMUSP00000051263.6"; source "HAVANA"; tag "CCDS";
chr7	HAVANA	exon	118752817	118752893	.	+	.	gene_id "ENSMUSG00000030982.19"; transcript_id "ENSMUST00000059390.12"; gene_type "protein_coding"; gene_status "KNOWN"; gene_name "Vps35l"; transcript_type "protein_coding"; transcript_status "KNOWN"; transcript_name "Vps35l-202"; exon_number "6"; exon_id "ENSMUSE00001292329.1"; talon_gene "23316"; talon_transcript "60561"; talon_exon "308075"; ccdsid "CCDS21776.2"; exon_status "KNOWN"; level "2"; protein_id "ENSMUSP00000051263.6"; source "HAVANA"; tag "CCDS";
chr7	HAVANA	exon	118753806	118753934	.	+	.	gene_id "ENSMUSG00000030982.19"; transcript_id "ENSMUST00000059390.12"; gene_type "protein_coding"; gene_status "KNOWN"; gene_name "Vps35l"; transcript_type "protein_coding"; transcript_status "KNOWN"; transcript_name "Vps35l-202"; exon_number "7"; exon_id "ENSMUSE00001209865.1"; talon_gene "23316"; talon_transcript "60561"; talon_exon "308077"; ccdsid "CCDS21776.2"; exon_status "KNOWN"; level "2"; protein_id "ENSMUSP00000051263.6"; source "HAVANA"; tag "CCDS";
chr7	HAVANA	exon	118760161	118760245	.	+	.	gene_id "ENSMUSG00000030982.19"; transcript_id "ENSMUST00000059390.12"; gene_type "protein_coding"; gene_status "KNOWN"; gene_name "Vps35l"; transcript_type "protein_coding"; transcript_status "KNOWN"; transcript_name "Vps35l-202"; exon_number "8"; exon_id "ENSMUSE00001252558.1"; talon_gene "23316"; talon_transcript "60561"; talon_exon "308079"; ccdsid "CCDS21776.2"; exon_status "KNOWN"; level "2"; protein_id "ENSMUSP00000051263.6"; source "HAVANA"; tag "CCDS";
chr7	HAVANA	exon	118766365	118766424	.	+	.	gene_id "ENSMUSG00000030982.19"; transcript_id "ENSMUST00000059390.12"; gene_type "protein_coding"; gene_status "KNOWN"; gene_name "Vps35l"; transcript_type "protein_coding"; transcript_status "KNOWN"; transcript_name "Vps35l-202"; exon_number "9"; exon_id "ENSMUSE00001253064.1"; talon_gene "23316"; talon_transcript "60561"; talon_exon "308081"; ccdsid "CCDS21776.2"; exon_status "KNOWN"; level "2"; protein_id "ENSMUSP00000051263.6"; source "HAVANA"; tag "CCDS";
chr7	HAVANA	exon	118773021	118773117	.	+	.	gene_id "ENSMUSG00000030982.19"; transcript_id "ENSMUST00000059390.12"; gene_type "protein_coding"; gene_status "KNOWN"; gene_name "Vps35l"; transcript_type "protein_coding"; transcript_status "KNOWN"; transcript_name "Vps35l-202"; exon_number "10"; exon_id "ENSMUSE00001210697.1"; talon_gene "23316"; talon_transcript "60561"; talon_exon "308083"; ccdsid "CCDS21776.2"; exon_status "KNOWN"; level "2"; protein_id "ENSMUSP00000051263.6"; source "HAVANA"; tag "CCDS";
chr7	HAVANA	exon	118774000	118774047	.	+	.	gene_id "ENSMUSG00000030982.19"; transcript_id "ENSMUST00000059390.12"; gene_type "protein_coding"; gene_status "KNOWN"; gene_name "Vps35l"; transcript_type "protein_coding"; transcript_status "KNOWN"; transcript_name "Vps35l-202"; exon_number "11"; exon_id "ENSMUSE00001271434.1"; talon_gene "23316"; talon_transcript "60561"; talon_exon "308085"; ccdsid "CCDS21776.2"; exon_status "KNOWN"; level "2"; protein_id "ENSMUSP00000051263.6"; source "HAVANA"; tag "CCDS";
chr7	HAVANA	exon	118775292	118775385	.	+	.	gene_id "ENSMUSG00000030982.19"; transcript_id "ENSMUST00000059390.12"; gene_type "protein_coding"; gene_status "KNOWN"; gene_name "Vps35l"; transcript_type "protein_coding"; transcript_status "KNOWN"; transcript_name "Vps35l-202"; exon_number "12"; exon_id "ENSMUSE00001220991.1"; talon_gene "23316"; talon_transcript "60561"; talon_exon "308087"; ccdsid "CCDS21776.2"; exon_status "KNOWN"; level "2"; protein_id "ENSMUSP00000051263.6"; source "HAVANA"; tag "CCDS";
chr7	HAVANA	exon	118779688	118779765	.	+	.	gene_id "ENSMUSG00000030982.19"; transcript_id "ENSMUST00000059390.12"; gene_type "protein_coding"; gene_status "KNOWN"; gene_name "Vps35l"; transcript_type "protein_coding"; transcript_status "KNOWN"; transcript_name "Vps35l-202"; exon_number "13"; exon_id "ENSMUSE00001303042.1"; talon_gene "23316"; talon_transcript "60561"; talon_exon "308089"; ccdsid "CCDS21776.2"; exon_status "KNOWN"; level "2"; protein_id "ENSMUSP00000051263.6"; source "HAVANA"; tag "CCDS";
chr7	HAVANA	exon	118780177	118780299	.	+	.	gene_id "ENSMUSG00000030982.19"; transcript_id "ENSMUST00000059390.12"; gene_type "protein_coding"; gene_status "KNOWN"; gene_name "Vps35l"; transcript_type "protein_coding"; transcript_status "KNOWN"; transcript_name "Vps35l-202"; exon_number "14"; exon_id "ENSMUSE00001215237.1"; talon_gene "23316"; talon_transcript "60561"; talon_exon "308091"; ccdsid "CCDS21776.2"; exon_status "KNOWN"; level "2"; protein_id "ENSMUSP00000051263.6"; source "HAVANA"; tag "CCDS";
chr7	HAVANA	exon	118790010	118790056	.	+	.	gene_id "ENSMUSG00000030982.19"; transcript_id "ENSMUST00000059390.12"; gene_type "protein_coding"; gene_status "KNOWN"; gene_name "Vps35l"; transcript_type "protein_coding"; transcript_status "KNOWN"; transcript_name "Vps35l-202"; exon_number "15"; exon_id "ENSMUSE00000632748.1"; talon_gene "23316"; talon_transcript "60561"; talon_exon "308093"; ccdsid "CCDS21776.2"; exon_status "KNOWN"; level "2"; protein_id "ENSMUSP00000051263.6"; source "HAVANA"; tag "CCDS";
chr7	HAVANA	exon	118791368	118791479	.	+	.	gene_id "ENSMUSG00000030982.19"; transcript_id "ENSMUST00000059390.12"; gene_type "protein_coding"; gene_status "KNOWN"; gene_name "Vps35l"; transcript_type "protein_coding"; transcript_status "KNOWN"; transcript_name "Vps35l-202"; exon_number "16"; exon_id "ENSMUSE00000632747.1"; talon_gene "23316"; talon_transcript "60561"; talon_exon "308095"; ccdsid "CCDS21776.2"; exon_status "KNOWN"; level "2"; protein_id "ENSMUSP00000051263.6"; source "HAVANA"; tag "CCDS";
chr7	HAVANA	exon	118792562	118792678	.	+	.	gene_id "ENSMUSG00000030982.19"; transcript_id "ENSMUST00000059390.12"; gene_type "protein_coding"; gene_status "KNOWN"; gene_name "Vps35l"; transcript_type "protein_coding"; transcript_status "KNOWN"; transcript_name "Vps35l-202"; exon_number "17"; exon_id "ENSMUSE00000632746.1"; talon_gene "23316"; talon_transcript "60561"; talon_exon "308097"; ccdsid "CCDS21776.2"; exon_status "KNOWN"; level "2"; protein_id "ENSMUSP00000051263.6"; source "HAVANA"; tag "CCDS";
chr7	HAVANA	exon	118794542	118794595	.	+	.	gene_id "ENSMUSG00000030982.19"; transcript_id "ENSMUST00000059390.12"; gene_type "protein_coding"; gene_status "KNOWN"; gene_name "Vps35l"; transcript_type "protein_coding"; transcript_status "KNOWN"; transcript_name "Vps35l-202"; exon_number "18"; exon_id "ENSMUSE00000632745.1"; talon_gene "23316"; talon_transcript "60561"; talon_exon "308099"; ccdsid "CCDS21776.2"; exon_status "KNOWN"; level "2"; protein_id "ENSMUSP00000051263.6"; source "HAVANA"; tag "CCDS";
chr7	HAVANA	exon	118796966	118797046	.	+	.	gene_id "ENSMUSG00000030982.19"; transcript_id "ENSMUST00000059390.12"; gene_type "protein_coding"; gene_status "KNOWN"; gene_name "Vps35l"; transcript_type "protein_coding"; transcript_status "KNOWN"; transcript_name "Vps35l-202"; exon_number "19"; exon_id "ENSMUSE00000632744.1"; talon_gene "23316"; talon_transcript "60561"; talon_exon "308101"; ccdsid "CCDS21776.2"; exon_status "KNOWN"; level "2"; protein_id "ENSMUSP00000051263.6"; source "HAVANA"; tag "CCDS";
chr7	HAVANA	exon	118800438	118800500	.	+	.	gene_id "ENSMUSG00000030982.19"; transcript_id "ENSMUST00000059390.12"; gene_type "protein_coding"; gene_status "KNOWN"; gene_name "Vps35l"; transcript_type "protein_coding"; transcript_status "KNOWN"; transcript_name "Vps35l-202"; exon_number "20"; exon_id "ENSMUSE00000632743.1"; talon_gene "23316"; talon_transcript "60561"; talon_exon "308103"; ccdsid "CCDS21776.2"; exon_status "KNOWN"; level "2"; protein_id "ENSMUSP00000051263.6"; source "HAVANA"; tag "CCDS";
chr7	HAVANA	exon	118801261	118801346	.	+	.	gene_id "ENSMUSG00000030982.19"; transcript_id "ENSMUST00000059390.12"; gene_type "protein_coding"; gene_status "KNOWN"; gene_name "Vps35l"; transcript_type "protein_coding"; transcript_status "KNOWN"; transcript_name "Vps35l-202"; exon_number "21"; exon_id "ENSMUSE00000632742.1"; talon_gene "23316"; talon_transcript "60561"; talon_exon "308105"; ccdsid "CCDS21776.2"; exon_status "KNOWN"; level "2"; protein_id "ENSMUSP00000051263.6"; source "HAVANA"; tag "CCDS";
chr7	HAVANA	exon	118804104	118804184	.	+	.	gene_id "ENSMUSG00000030982.19"; transcript_id "ENSMUST00000059390.12"; gene_type "protein_coding"; gene_status "KNOWN"; gene_name "Vps35l"; transcript_type "protein_coding"; transcript_status "KNOWN"; transcript_name "Vps35l-202"; exon_number "22"; exon_id "ENSMUSE00000632741.1"; talon_gene "23316"; talon_transcript "60561"; talon_exon "308107"; ccdsid "CCDS21776.2"; exon_status "KNOWN"; level "2"; protein_id "ENSMUSP00000051263.6"; source "HAVANA"; tag "CCDS";
chr7	HAVANA	exon	118806991	118807054	.	+	.	gene_id "ENSMUSG00000030982.19"; transcript_id "ENSMUST00000059390.12"; gene_type "protein_coding"; gene_status "KNOWN"; gene_name "Vps35l"; transcript_type "protein_coding"; transcript_status "KNOWN"; transcript_name "Vps35l-202"; exon_number "23"; exon_id "ENSMUSE00001220079.1"; talon_gene "23316"; talon_transcript "60561"; talon_exon "308109"; ccdsid "CCDS21776.2"; exon_status "KNOWN"; level "2"; protein_id "ENSMUSP00000051263.6"; source "HAVANA"; tag "CCDS";
chr7	HAVANA	exon	118809878	118809976	.	+	.	gene_id "ENSMUSG00000030982.19"; transcript_id "ENSMUST00000059390.12"; gene_type "protein_coding"; gene_status "KNOWN"; gene_name "Vps35l"; transcript_type "protein_coding"; transcript_status "KNOWN"; transcript_name "Vps35l-202"; exon_number "24"; exon_id "ENSMUSE00001304714.1"; talon_gene "23316"; talon_transcript "60561"; talon_exon "308111"; ccdsid "CCDS21776.2"; exon_status "KNOWN"; level "2"; protein_id "ENSMUSP00000051263.6"; source "HAVANA"; tag "CCDS";
chr7	HAVANA	exon	118811805	118811882	.	+	.	gene_id "ENSMUSG00000030982.19"; transcript_id "ENSMUST00000059390.12"; gene_type "protein_coding"; gene_status "KNOWN"; gene_name "Vps35l"; transcript_type "protein_coding"; transcript_status "KNOWN"; transcript_name "Vps35l-202"; exon_number "25"; exon_id "ENSMUSE00001216129.1"; talon_gene "23316"; talon_transcript "60561"; talon_exon "308113"; ccdsid "CCDS21776.2"; exon_status "KNOWN"; level "2"; protein_id "ENSMUSP00000051263.6"; source "HAVANA"; tag "CCDS";
chr7	HAVANA	exon	118813530	118813644	.	+	.	gene_id "ENSMUSG00000030982.19"; transcript_id "ENSMUST00000059390.12"; gene_type "protein_coding"; gene_status "KNOWN"; gene_name "Vps35l"; transcript_type "protein_coding"; transcript_status "KNOWN"; transcript_name "Vps35l-202"; exon_number "26"; exon_id "ENSMUSE00001242478.1"; talon_gene "23316"; talon_transcript "60561"; talon_exon "308115"; ccdsid "CCDS21776.2"; exon_status "KNOWN"; level "2"; protein_id "ENSMUSP00000051263.6"; source "HAVANA"; tag "CCDS";
chr7	HAVANA	exon	118826184	118826323	.	+	.	gene_id "ENSMUSG00000030982.19"; transcript_id "ENSMUST00000059390.12"; gene_type "protein_coding"; gene_status "KNOWN"; gene_name "Vps35l"; transcript_type "protein_coding"; transcript_status "KNOWN"; transcript_name "Vps35l-202"; exon_number "27"; exon_id "ENSMUSE00001266161.1"; talon_gene "23316"; talon_transcript "60561"; talon_exon "308117"; ccdsid "CCDS21776.2"; exon_status "KNOWN"; level "2"; protein_id "ENSMUSP00000051263.6"; source "HAVANA"; tag "CCDS";
chr7	HAVANA	exon	118833702	118833867	.	+	.	gene_id "ENSMUSG00000030982.19"; transcript_id "ENSMUST00000059390.12"; gene_type "protein_coding"; gene_status "KNOWN"; gene_name "Vps35l"; transcript_type "protein_coding"; transcript_status "KNOWN"; transcript_name "Vps35l-202"; exon_number "28"; exon_id "ENSMUSE00001204721.1"; talon_gene "23316"; talon_transcript "60561"; talon_exon "308119"; ccdsid "CCDS21776.2"; exon_status "KNOWN"; level "2"; protein_id "ENSMUSP00000051263.6"; source "HAVANA"; tag "CCDS";
chr7	HAVANA	exon	118838113	118838231	.	+	.	gene_id "ENSMUSG00000030982.19"; transcript_id "ENSMUST00000059390.12"; gene_type "protein_coding"; gene_status "KNOWN"; gene_name "Vps35l"; transcript_type "protein_coding"; transcript_status "KNOWN"; transcript_name "Vps35l-202"; exon_number "29"; exon_id "ENSMUSE00001211417.1"; talon_gene "23316"; talon_transcript "60561"; talon_exon "308121"; ccdsid "CCDS21776.2"; exon_status "KNOWN"; level "2"; protein_id "ENSMUSP00000051263.6"; source "HAVANA"; tag "CCDS";
chr7	HAVANA	exon	118840555	118840701	.	+	.	gene_id "ENSMUSG00000030982.19"; transcript_id "ENSMUST00000059390.12"; gene_type "protein_coding"; gene_status "KNOWN"; gene_name "Vps35l"; transcript_type "protein_coding"; transcript_status "KNOWN"; transcript_name "Vps35l-202"; exon_number "30"; exon_id "ENSMUSE00001276490.1"; talon_gene "23316"; talon_transcript "60561"; talon_exon "308123"; ccdsid "CCDS21776.2"; exon_status "KNOWN"; level "2"; protein_id "ENSMUSP00000051263.6"; source "HAVANA"; tag "CCDS";
chr7	HAVANA	exon	118841196	118842966	.	+	.	gene_id "ENSMUSG00000030982.19"; transcript_id "ENSMUST00000059390.12"; gene_type "protein_coding"; gene_status "KNOWN"; gene_name "Vps35l"; transcript_type "protein_coding"; transcript_status "KNOWN"; transcript_name "Vps35l-202"; exon_number "31"; exon_id "ENSMUSE00000830889.1"; talon_gene "23316"; talon_transcript "60561"; talon_exon "308125"; ccdsid "CCDS21776.2"; exon_status "KNOWN"; level "2"; protein_id "ENSMUSP00000051263.6"; source "HAVANA"; tag "CCDS";
chr7	TALON	transcript	118743595	118841487	.	+	.	gene_id "ENSMUSG00000030982.19"; transcript_id "ENCODEMT000487109"; gene_name "Vps35l"; gene_status "KNOWN"; gene_type "protein_coding"; transcript_status "NOVEL"; transcript_name "ENCODEMT000487109"; talon_gene "23316"; talon_transcript "487109"; ISM-suffix_to_IDs "60561,486745,486805,486872,486879,486908,487009,487103"; ISM-suffix_transcript "TRUE"; ISM_to_IDs "60561,486745,486805,486872,486879,486908,487009,487103"; ISM_transcript "TRUE";
chr7	HAVANA	exon	118743595	118743694	.	+	.	gene_id "ENSMUSG00000030982.19"; transcript_id "ENCODEMT000487109"; gene_type "protein_coding"; gene_status "KNOWN"; gene_name "Vps35l"; transcript_status "NOVEL"; transcript_name "ENCODEMT000487109"; exon_number "1"; exon_id "ENSMUSE00001273694.1"; talon_gene "23316"; talon_transcript "487109"; talon_exon "308067"; ccdsid "CCDS21776.2"; exon_status "KNOWN"; level "2"; protein_id "ENSMUSP00000051263.6"; source "HAVANA"; tag "CCDS";
chr7	HAVANA	exon	118746375	118746542	.	+	.	gene_id "ENSMUSG00000030982.19"; transcript_id "ENCODEMT000487109"; gene_type "protein_coding"; gene_status "KNOWN"; gene_name "Vps35l"; transcript_status "NOVEL"; transcript_name "ENCODEMT000487109"; exon_number "2"; exon_id "ENSMUSE00001222679.1"; talon_gene "23316"; talon_transcript "487109"; talon_exon "308069"; ccdsid "CCDS21776.2"; exon_status "KNOWN"; level "2"; protein_id "ENSMUSP00000051263.6"; source "HAVANA"; tag "CCDS";
chr7	HAVANA	exon	118748126	118748248	.	+	.	gene_id "ENSMUSG00000030982.19"; transcript_id "ENCODEMT000487109"; gene_type "protein_coding"; gene_status "KNOWN"; gene_name "Vps35l"; transcript_status "NOVEL"; transcript_name "ENCODEMT000487109"; exon_number "3"; exon_id "ENSMUSE00001268491.1"; talon_gene "23316"; talon_transcript "487109"; talon_exon "308071"; ccdsid "CCDS21776.2"; exon_status "KNOWN"; level "2"; protein_id "ENSMUSP00000051263.6"; source "HAVANA"; tag "CCDS";
chr7	HAVANA	exon	118749667	118749691	.	+	.	gene_id "ENSMUSG00000030982.19"; transcript_id "ENCODEMT000487109"; gene_type "protein_coding"; gene_status "KNOWN"; gene_name "Vps35l"; transcript_status "NOVEL"; transcript_name "ENCODEMT000487109"; exon_number "4"; exon_id "ENSMUSE00001301351.1"; talon_gene "23316"; talon_transcript "487109"; talon_exon "308073"; ccdsid "CCDS21776.2"; exon_status "KNOWN"; level "2"; protein_id "ENSMUSP00000051263.6"; source "HAVANA"; tag "CCDS";
chr7	HAVANA	exon	118752817	118752893	.	+	.	gene_id "ENSMUSG00000030982.19"; transcript_id "ENCODEMT000487109"; gene_type "protein_coding"; gene_status "KNOWN"; gene_name "Vps35l"; transcript_status "NOVEL"; transcript_name "ENCODEMT000487109"; exon_number "5"; exon_id "ENSMUSE00001292329.1"; talon_gene "23316"; talon_transcript "487109"; talon_exon "308075"; ccdsid "CCDS21776.2"; exon_status "KNOWN"; level "2"; protein_id "ENSMUSP00000051263.6"; source "HAVANA"; tag "CCDS";
chr7	HAVANA	exon	118753806	118753934	.	+	.	gene_id "ENSMUSG00000030982.19"; transcript_id "ENCODEMT000487109"; gene_type "protein_coding"; gene_status "KNOWN"; gene_name "Vps35l"; transcript_status "NOVEL"; transcript_name "ENCODEMT000487109"; exon_number "6"; exon_id "ENSMUSE00001209865.1"; talon_gene "23316"; talon_transcript "487109"; talon_exon "308077"; ccdsid "CCDS21776.2"; exon_status "KNOWN"; level "2"; protein_id "ENSMUSP00000051263.6"; source "HAVANA"; tag "CCDS";
chr7	HAVANA	exon	118760161	118760245	.	+	.	gene_id "ENSMUSG00000030982.19"; transcript_id "ENCODEMT000487109"; gene_type "protein_coding"; gene_status "KNOWN"; gene_name "Vps35l"; transcript_status "NOVEL"; transcript_name "ENCODEMT000487109"; exon_number "7"; exon_id "ENSMUSE00001252558.1"; talon_gene "23316"; talon_transcript "487109"; talon_exon "308079"; ccdsid "CCDS21776.2"; exon_status "KNOWN"; level "2"; protein_id "ENSMUSP00000051263.6"; source "HAVANA"; tag "CCDS";
chr7	HAVANA	exon	118766365	118766424	.	+	.	gene_id "ENSMUSG00000030982.19"; transcript_id "ENCODEMT000487109"; gene_type "protein_coding"; gene_status "KNOWN"; gene_name "Vps35l"; transcript_status "NOVEL"; transcript_name "ENCODEMT000487109"; exon_number "8"; exon_id "ENSMUSE00001253064.1"; talon_gene "23316"; talon_transcript "487109"; talon_exon "308081"; ccdsid "CCDS21776.2"; exon_status "KNOWN"; level "2"; protein_id "ENSMUSP00000051263.6"; source "HAVANA"; tag "CCDS";
chr7	HAVANA	exon	118773021	118773117	.	+	.	gene_id "ENSMUSG00000030982.19"; transcript_id "ENCODEMT000487109"; gene_type "protein_coding"; gene_status "KNOWN"; gene_name "Vps35l"; transcript_status "NOVEL"; transcript_name "ENCODEMT000487109"; exon_number "9"; exon_id "ENSMUSE00001210697.1"; talon_gene "23316"; talon_transcript "487109"; talon_exon "308083"; ccdsid "CCDS21776.2"; exon_status "KNOWN"; level "2"; protein_id "ENSMUSP00000051263.6"; source "HAVANA"; tag "CCDS";
chr7	HAVANA	exon	118774000	118774047	.	+	.	gene_id "ENSMUSG00000030982.19"; transcript_id "ENCODEMT000487109"; gene_type "protein_coding"; gene_status "KNOWN"; gene_name "Vps35l"; transcript_status "NOVEL"; transcript_name "ENCODEMT000487109"; exon_number "10"; exon_id "ENSMUSE00001271434.1"; talon_gene "23316"; talon_transcript "487109"; talon_exon "308085"; ccdsid "CCDS21776.2"; exon_status "KNOWN"; level "2"; protein_id "ENSMUSP00000051263.6"; source "HAVANA"; tag "CCDS";
chr7	HAVANA	exon	118775292	118775385	.	+	.	gene_id "ENSMUSG00000030982.19"; transcript_id "ENCODEMT000487109"; gene_type "protein_coding"; gene_status "KNOWN"; gene_name "Vps35l"; transcript_status "NOVEL"; transcript_name "ENCODEMT000487109"; exon_number "11"; exon_id "ENSMUSE00001220991.1"; talon_gene "23316"; talon_transcript "487109"; talon_exon "308087"; ccdsid "CCDS21776.2"; exon_status "KNOWN"; level "2"; protein_id "ENSMUSP00000051263.6"; source "HAVANA"; tag "CCDS";
chr7	HAVANA	exon	118779688	118779765	.	+	.	gene_id "ENSMUSG00000030982.19"; transcript_id "ENCODEMT000487109"; gene_type "protein_coding"; gene_status "KNOWN"; gene_name "Vps35l"; transcript_status "NOVEL"; transcript_name "ENCODEMT000487109"; exon_number "12"; exon_id "ENSMUSE00001303042.1"; talon_gene "23316"; talon_transcript "487109"; talon_exon "308089"; ccdsid "CCDS21776.2"; exon_status "KNOWN"; level "2"; protein_id "ENSMUSP00000051263.6"; source "HAVANA"; tag "CCDS";
chr7	HAVANA	exon	118780177	118780299	.	+	.	gene_id "ENSMUSG00000030982.19"; transcript_id "ENCODEMT000487109"; gene_type "protein_coding"; gene_status "KNOWN"; gene_name "Vps35l"; transcript_status "NOVEL"; transcript_name "ENCODEMT000487109"; exon_number "13"; exon_id "ENSMUSE00001215237.1"; talon_gene "23316"; talon_transcript "487109"; talon_exon "308091"; ccdsid "CCDS21776.2"; exon_status "KNOWN"; level "2"; protein_id "ENSMUSP00000051263.6"; source "HAVANA"; tag "CCDS";
chr7	HAVANA	exon	118790010	118790056	.	+	.	gene_id "ENSMUSG00000030982.19"; transcript_id "ENCODEMT000487109"; gene_type "protein_coding"; gene_status "KNOWN"; gene_name "Vps35l"; transcript_status "NOVEL"; transcript_name "ENCODEMT000487109"; exon_number "14"; exon_id "ENSMUSE00000632748.1"; talon_gene "23316"; talon_transcript "487109"; talon_exon "308093"; ccdsid "CCDS21776.2"; exon_status "KNOWN"; level "2"; protein_id "ENSMUSP00000051263.6"; source "HAVANA"; tag "CCDS";
chr7	HAVANA	exon	118791368	118791479	.	+	.	gene_id "ENSMUSG00000030982.19"; transcript_id "ENCODEMT000487109"; gene_type "protein_coding"; gene_status "KNOWN"; gene_name "Vps35l"; transcript_status "NOVEL"; transcript_name "ENCODEMT000487109"; exon_number "15"; exon_id "ENSMUSE00000632747.1"; talon_gene "23316"; talon_transcript "487109"; talon_exon "308095"; ccdsid "CCDS21776.2"; exon_status "KNOWN"; level "2"; protein_id "ENSMUSP00000051263.6"; source "HAVANA"; tag "CCDS";
chr7	HAVANA	exon	118792562	118792678	.	+	.	gene_id "ENSMUSG00000030982.19"; transcript_id "ENCODEMT000487109"; gene_type "protein_coding"; gene_status "KNOWN"; gene_name "Vps35l"; transcript_status "NOVEL"; transcript_name "ENCODEMT000487109"; exon_number "16"; exon_id "ENSMUSE00000632746.1"; talon_gene "23316"; talon_transcript "487109"; talon_exon "308097"; ccdsid "CCDS21776.2"; exon_status "KNOWN"; level "2"; protein_id "ENSMUSP00000051263.6"; source "HAVANA"; tag "CCDS";
chr7	HAVANA	exon	118794542	118794595	.	+	.	gene_id "ENSMUSG00000030982.19"; transcript_id "ENCODEMT000487109"; gene_type "protein_coding"; gene_status "KNOWN"; gene_name "Vps35l"; transcript_status "NOVEL"; transcript_name "ENCODEMT000487109"; exon_number "17"; exon_id "ENSMUSE00000632745.1"; talon_gene "23316"; talon_transcript "487109"; talon_exon "308099"; ccdsid "CCDS21776.2"; exon_status "KNOWN"; level "2"; protein_id "ENSMUSP00000051263.6"; source "HAVANA"; tag "CCDS";
chr7	HAVANA	exon	118796966	118797046	.	+	.	gene_id "ENSMUSG00000030982.19"; transcript_id "ENCODEMT000487109"; gene_type "protein_coding"; gene_status "KNOWN"; gene_name "Vps35l"; transcript_status "NOVEL"; transcript_name "ENCODEMT000487109"; exon_number "18"; exon_id "ENSMUSE00000632744.1"; talon_gene "23316"; talon_transcript "487109"; talon_exon "308101"; ccdsid "CCDS21776.2"; exon_status "KNOWN"; level "2"; protein_id "ENSMUSP00000051263.6"; source "HAVANA"; tag "CCDS";
chr7	HAVANA	exon	118800438	118800500	.	+	.	gene_id "ENSMUSG00000030982.19"; transcript_id "ENCODEMT000487109"; gene_type "protein_coding"; gene_status "KNOWN"; gene_name "Vps35l"; transcript_status "NOVEL"; transcript_name "ENCODEMT000487109"; exon_number "19"; exon_id "ENSMUSE00000632743.1"; talon_gene "23316"; talon_transcript "487109"; talon_exon "308103"; ccdsid "CCDS21776.2"; exon_status "KNOWN"; level "2"; protein_id "ENSMUSP00000051263.6"; source "HAVANA"; tag "CCDS";
chr7	HAVANA	exon	118801261	118801346	.	+	.	gene_id "ENSMUSG00000030982.19"; transcript_id "ENCODEMT000487109"; gene_type "protein_coding"; gene_status "KNOWN"; gene_name "Vps35l"; transcript_status "NOVEL"; transcript_name "ENCODEMT000487109"; exon_number "20"; exon_id "ENSMUSE00000632742.1"; talon_gene "23316"; talon_transcript "487109"; talon_exon "308105"; ccdsid "CCDS21776.2"; exon_status "KNOWN"; level "2"; protein_id "ENSMUSP00000051263.6"; source "HAVANA"; tag "CCDS";
chr7	HAVANA	exon	118804104	118804184	.	+	.	gene_id "ENSMUSG00000030982.19"; transcript_id "ENCODEMT000487109"; gene_type "protein_coding"; gene_status "KNOWN"; gene_name "Vps35l"; transcript_status "NOVEL"; transcript_name "ENCODEMT000487109"; exon_number "21"; exon_id "ENSMUSE00000632741.1"; talon_gene "23316"; talon_transcript "487109"; talon_exon "308107"; ccdsid "CCDS21776.2"; exon_status "KNOWN"; level "2"; protein_id "ENSMUSP00000051263.6"; source "HAVANA"; tag "CCDS";
chr7	HAVANA	exon	118806991	118807054	.	+	.	gene_id "ENSMUSG00000030982.19"; transcript_id "ENCODEMT000487109"; gene_type "protein_coding"; gene_status "KNOWN"; gene_name "Vps35l"; transcript_status "NOVEL"; transcript_name "ENCODEMT000487109"; exon_number "22"; exon_id "ENSMUSE00001220079.1"; talon_gene "23316"; talon_transcript "487109"; talon_exon "308109"; ccdsid "CCDS21776.2"; exon_status "KNOWN"; level "2"; protein_id "ENSMUSP00000051263.6"; source "HAVANA"; tag "CCDS";
chr7	HAVANA	exon	118809878	118809976	.	+	.	gene_id "ENSMUSG00000030982.19"; transcript_id "ENCODEMT000487109"; gene_type "protein_coding"; gene_status "KNOWN"; gene_name "Vps35l"; transcript_status "NOVEL"; transcript_name "ENCODEMT000487109"; exon_number "23"; exon_id "ENSMUSE00001304714.1"; talon_gene "23316"; talon_transcript "487109"; talon_exon "308111"; ccdsid "CCDS21776.2"; exon_status "KNOWN"; level "2"; protein_id "ENSMUSP00000051263.6"; source "HAVANA"; tag "CCDS";
chr7	HAVANA	exon	118811805	118811882	.	+	.	gene_id "ENSMUSG00000030982.19"; transcript_id "ENCODEMT000487109"; gene_type "protein_coding"; gene_status "KNOWN"; gene_name "Vps35l"; transcript_status "NOVEL"; transcript_name "ENCODEMT000487109"; exon_number "24"; exon_id "ENSMUSE00001216129.1"; talon_gene "23316"; talon_transcript "487109"; talon_exon "308113"; ccdsid "CCDS21776.2"; exon_status "KNOWN"; level "2"; protein_id "ENSMUSP00000051263.6"; source "HAVANA"; tag "CCDS";
chr7	HAVANA	exon	118813530	118813644	.	+	.	gene_id "ENSMUSG00000030982.19"; transcript_id "ENCODEMT000487109"; gene_type "protein_coding"; gene_status "KNOWN"; gene_name "Vps35l"; transcript_status "NOVEL"; transcript_name "ENCODEMT000487109"; exon_number "25"; exon_id "ENSMUSE00001242478.1"; talon_gene "23316"; talon_transcript "487109"; talon_exon "308115"; ccdsid "CCDS21776.2"; exon_status "KNOWN"; level "2"; protein_id "ENSMUSP00000051263.6"; source "HAVANA"; tag "CCDS";
chr7	HAVANA	exon	118826184	118826323	.	+	.	gene_id "ENSMUSG00000030982.19"; transcript_id "ENCODEMT000487109"; gene_type "protein_coding"; gene_status "KNOWN"; gene_name "Vps35l"; transcript_status "NOVEL"; transcript_name "ENCODEMT000487109"; exon_number "26"; exon_id "ENSMUSE00001266161.1"; talon_gene "23316"; talon_transcript "487109"; talon_exon "308117"; ccdsid "CCDS21776.2"; exon_status "KNOWN"; level "2"; protein_id "ENSMUSP00000051263.6"; source "HAVANA"; tag "CCDS";
chr7	HAVANA	exon	118833702	118833867	.	+	.	gene_id "ENSMUSG00000030982.19"; transcript_id "ENCODEMT000487109"; gene_type "protein_coding"; gene_status "KNOWN"; gene_name "Vps35l"; transcript_status "NOVEL"; transcript_name "ENCODEMT000487109"; exon_number "27"; exon_id "ENSMUSE00001204721.1"; talon_gene "23316"; talon_transcript "487109"; talon_exon "308119"; ccdsid "CCDS21776.2"; exon_status "KNOWN"; level "2"; protein_id "ENSMUSP00000051263.6"; source "HAVANA"; tag "CCDS";
chr7	HAVANA	exon	118838113	118838231	.	+	.	gene_id "ENSMUSG00000030982.19"; transcript_id "ENCODEMT000487109"; gene_type "protein_coding"; gene_status "KNOWN"; gene_name "Vps35l"; transcript_status "NOVEL"; transcript_name "ENCODEMT000487109"; exon_number "28"; exon_id "ENSMUSE00001211417.1"; talon_gene "23316"; talon_transcript "487109"; talon_exon "308121"; ccdsid "CCDS21776.2"; exon_status "KNOWN"; level "2"; protein_id "ENSMUSP00000051263.6"; source "HAVANA"; tag "CCDS";
chr7	HAVANA	exon	118840555	118840701	.	+	.	gene_id "ENSMUSG00000030982.19"; transcript_id "ENCODEMT000487109"; gene_type "protein_coding"; gene_status "KNOWN"; gene_name "Vps35l"; transcript_status "NOVEL"; transcript_name "ENCODEMT000487109"; exon_number "29"; exon_id "ENSMUSE00001276490.1"; talon_gene "23316"; talon_transcript "487109"; talon_exon "308123"; ccdsid "CCDS21776.2"; exon_status "KNOWN"; level "2"; protein_id "ENSMUSP00000051263.6"; source "HAVANA"; tag "CCDS";
chr7	HAVANA	exon	118841196	118841487	.	+	.	gene_id "ENSMUSG00000030982.19"; transcript_id "ENCODEMT000487109"; gene_type "protein_coding"; gene_status "KNOWN"; gene_name "Vps35l"; transcript_status "NOVEL"; transcript_name "ENCODEMT000487109"; exon_number "30"; exon_id "ENSMUSE00000516983.2"; talon_gene "23316"; talon_transcript "487109"; talon_exon "308148"; exon_status "KNOWN"; level "2"; protein_id "ENSMUSP00000033280.7"; source "HAVANA"; tag "basic";
chr7	HAVANA	transcript	118825704	118828884	.	+	.	gene_id "ENSMUSG00000030982.19"; transcript_id "ENSMUST00000209103.1"; gene_name "Vps35l"; gene_status "KNOWN"; gene_type "protein_coding"; transcript_type "retained_intron"; transcript_status "KNOWN"; transcript_name "Vps35l-216"; talon_gene "23316"; talon_transcript "60576"; havana_transcript "OTTMUST00000144809.1"; level "2"; source "HAVANA"; transcript_support_level "NA";
chr7	HAVANA	exon	118825704	118828884	.	+	.	gene_id "ENSMUSG00000030982.19"; transcript_id "ENSMUST00000209103.1"; gene_type "protein_coding"; gene_status "KNOWN"; gene_name "Vps35l"; transcript_type "retained_intron"; transcript_status "KNOWN"; transcript_name "Vps35l-216"; exon_number "1"; exon_id "ENSMUSE00001380766.1"; talon_gene "23316"; talon_transcript "60576"; talon_exon "308161"; exon_status "KNOWN"; level "2"; source "HAVANA";
chr7	HAVANA	gene	118740449	118741181	.	-	.	gene_id "ENSMUSG00000108979.1"; gene_name "1700016B15Rik"; gene_status "KNOWN"; gene_type "TEC"; talon_gene "23317"; havana_gene "OTTMUSG00000059031.1"; level "2";
chr7	HAVANA	transcript	118740449	118741181	.	-	.	gene_id "ENSMUSG00000108979.1"; transcript_id "ENSMUST00000209027.1"; gene_name "1700016B15Rik"; gene_status "KNOWN"; gene_type "TEC"; transcript_type "TEC"; transcript_status "KNOWN"; transcript_name "1700016B15Rik-201"; talon_gene "23317"; talon_transcript "60577"; havana_transcript "OTTMUST00000144810.1"; level "2"; source "HAVANA"; tag "basic"; transcript_support_level "NA";
chr7	HAVANA	exon	118740449	118741181	.	-	.	gene_id "ENSMUSG00000108979.1"; transcript_id "ENSMUST00000209027.1"; gene_type "TEC"; gene_status "KNOWN"; gene_name "1700016B15Rik"; transcript_type "TEC"; transcript_status "KNOWN"; transcript_name "1700016B15Rik-201"; exon_number "1"; exon_id "ENSMUSE00001381011.1"; talon_gene "23317"; talon_transcript "60577"; talon_exon "308162"; exon_status "KNOWN"; level "2"; source "HAVANA"; tag "basic";
chr7	HAVANA	gene	118768017	118768593	.	+	.	gene_id "ENSMUSG00000109303.1"; gene_name "Gm44549"; gene_status "KNOWN"; gene_type "sense_intronic"; talon_gene "23318"; havana_gene "OTTMUSG00000059032.1"; level "2"; tag "overlapping_locus";
chr7	HAVANA	transcript	118768017	118768593	.	+	.	gene_id "ENSMUSG00000109303.1"; transcript_id "ENSMUST00000208351.1"; gene_name "Gm44549"; gene_status "KNOWN"; gene_type "sense_intronic"; transcript_type "sense_intronic"; transcript_status "KNOWN"; transcript_name "Gm44549-201"; talon_gene "23318"; talon_transcript "60578"; havana_transcript "OTTMUST00000144811.1"; level "2"; source "HAVANA"; tag "basic"; transcript_support_level "NA";
chr7	HAVANA	exon	118768017	118768593	.	+	.	gene_id "ENSMUSG00000109303.1"; transcript_id "ENSMUST00000208351.1"; gene_type "sense_intronic"; gene_status "KNOWN"; gene_name "Gm44549"; transcript_type "sense_intronic"; transcript_status "KNOWN"; transcript_name "Gm44549-201"; exon_number "1"; exon_id "ENSMUSE00001378208.1"; talon_gene "23318"; talon_transcript "60578"; talon_exon "308163"; exon_status "KNOWN"; level "2"; source "HAVANA"; tag "basic";
chr7	HAVANA	gene	118842222	118855992	.	-	.	gene_id "ENSMUSG00000030980.17"; gene_name "Knop1"; gene_status "KNOWN"; gene_type "protein_coding"; talon_gene "23321"; havana_gene "OTTMUSG00000025702.3"; level "1";
chr7	ENSEMBL	transcript	118842222	118855998	.	-	.	gene_id "ENSMUSG00000030980.17"; transcript_id "ENSMUST00000116280.8"; gene_name "Knop1"; gene_status "KNOWN"; gene_type "protein_coding"; transcript_type "protein_coding"; transcript_status "KNOWN"; transcript_name "Knop1-205"; talon_gene "23321"; talon_transcript "60581"; ccdsid "CCDS40104.1"; level "3"; protein_id "ENSMUSP00000111984.2"; source "ENSEMBL"; tag "CCDS"; transcript_support_level "5";
chr7	ENSEMBL	exon	118855623	118855998	.	-	.	gene_id "ENSMUSG00000030980.17"; transcript_id "ENSMUST00000116280.8"; gene_type "protein_coding"; gene_status "KNOWN"; gene_name "Knop1"; transcript_type "protein_coding"; transcript_status "KNOWN"; transcript_name "Knop1-205"; exon_number "1"; exon_id "ENSMUSE00000913343.1"; talon_gene "23321"; talon_transcript "60581"; talon_exon "308166"; ccdsid "CCDS40104.1"; exon_status "KNOWN"; level "3"; protein_id "ENSMUSP00000111984.2"; source "ENSEMBL"; tag "CCDS";
chr7	HAVANA	exon	118852403	118853340	.	-	.	gene_id "ENSMUSG00000030980.17"; transcript_id "ENSMUST00000116280.8"; gene_type "protein_coding"; gene_status "KNOWN"; gene_name "Knop1"; transcript_type "protein_coding"; transcript_status "KNOWN"; transcript_name "Knop1-205"; exon_number "2"; exon_id "ENSMUSE00000499114.2"; talon_gene "23321"; talon_transcript "60581"; talon_exon "308168"; ccdsid "CCDS40104.1"; exon_status "KNOWN"; level "2"; protein_id "ENSMUSP00000102160.4"; source "HAVANA"; tag "CCDS";
chr7	HAVANA	exon	118850621	118850689	.	-	.	gene_id "ENSMUSG00000030980.17"; transcript_id "ENSMUST00000116280.8"; gene_type "protein_coding"; gene_status "KNOWN"; gene_name "Knop1"; transcript_type "protein_coding"; transcript_status "KNOWN"; transcript_name "Knop1-205"; exon_number "3"; exon_id "ENSMUSE00000205130.2"; talon_gene "23321"; talon_transcript "60581"; talon_exon "308170"; ccdsid "CCDS40104.1"; exon_status "KNOWN"; level "2"; protein_id "ENSMUSP00000102160.4"; source "HAVANA"; tag "CCDS";
chr7	HAVANA	exon	118848449	118848574	.	-	.	gene_id "ENSMUSG00000030980.17"; transcript_id "ENSMUST00000116280.8"; gene_type "protein_coding"; gene_status "KNOWN"; gene_name "Knop1"; transcript_type "protein_coding"; transcript_status "KNOWN"; transcript_name "Knop1-205"; exon_number "4"; exon_id "ENSMUSE00000205138.1"; talon_gene "23321"; talon_transcript "60581"; talon_exon "308172"; ccdsid "CCDS40104.1"; exon_status "KNOWN"; level "2"; protein_id "ENSMUSP00000102160.4"; source "HAVANA"; tag "CCDS";
chr7	HAVANA	exon	118842222	118846094	.	-	.	gene_id "ENSMUSG00000030980.17"; transcript_id "ENSMUST00000116280.8"; gene_type "protein_coding"; gene_status "KNOWN"; gene_name "Knop1"; transcript_type "protein_coding"; transcript_status "KNOWN"; transcript_name "Knop1-205"; exon_number "5"; exon_id "ENSMUSE00000705572.2"; talon_gene "23321"; talon_transcript "60581"; talon_exon "308174"; ccdsid "CCDS40104.1"; exon_status "KNOWN"; level "2"; protein_id "ENSMUSP00000102160.4"; source "HAVANA"; tag "CCDS";
chr7	HAVANA	transcript	118842237	118856001	.	-	.	gene_id "ENSMUSG00000030980.17"; transcript_id "ENSMUST00000063607.11"; gene_name "Knop1"; gene_status "KNOWN"; gene_type "protein_coding"; transcript_type "protein_coding"; transcript_status "KNOWN"; transcript_name "Knop1-202"; talon_gene "23321"; talon_transcript "60583"; ccdsid "CCDS52377.1"; havana_transcript "OTTMUST00000063298.1"; level "2"; protein_id "ENSMUSP00000068142.5"; source "HAVANA"; tag "CCDS"; transcript_support_level "1";
chr7	HAVANA	exon	118855623	118856001	.	-	.	gene_id "ENSMUSG00000030980.17"; transcript_id "ENSMUST00000063607.11"; gene_type "protein_coding"; gene_status "KNOWN"; gene_name "Knop1"; transcript_type "protein_coding"; transcript_status "KNOWN"; transcript_name "Knop1-202"; exon_number "1"; exon_id "ENSMUSE00000588654.2"; talon_gene "23321"; talon_transcript "60583"; talon_exon "308178"; ccdsid "CCDS52377.1"; exon_status "KNOWN"; level "2"; protein_id "ENSMUSP00000068142.5"; source "HAVANA"; tag "CCDS";
chr7	HAVANA	exon	118852889	118853340	.	-	.	gene_id "ENSMUSG00000030980.17"; transcript_id "ENSMUST00000063607.11"; gene_type "protein_coding"; gene_status "KNOWN"; gene_name "Knop1"; transcript_type "protein_coding"; transcript_status "KNOWN"; transcript_name "Knop1-202"; exon_number "2"; exon_id "ENSMUSE00001215257.1"; talon_gene "23321"; talon_transcript "60583"; talon_exon "308179"; ccdsid "CCDS52377.1"; exon_status "KNOWN"; level "2"; protein_id "ENSMUSP00000068142.5"; source "HAVANA"; tag "CCDS";
chr7	HAVANA	exon	118850621	118850689	.	-	.	gene_id "ENSMUSG00000030980.17"; transcript_id "ENSMUST00000063607.11"; gene_type "protein_coding"; gene_status "KNOWN"; gene_name "Knop1"; transcript_type "protein_coding"; transcript_status "KNOWN"; transcript_name "Knop1-202"; exon_number "3"; exon_id "ENSMUSE00000205130.2"; talon_gene "23321"; talon_transcript "60583"; talon_exon "308170"; ccdsid "CCDS40104.1"; exon_status "KNOWN"; level "2"; protein_id "ENSMUSP00000102160.4"; source "HAVANA"; tag "CCDS";
chr7	HAVANA	exon	118848449	118848574	.	-	.	gene_id "ENSMUSG00000030980.17"; transcript_id "ENSMUST00000063607.11"; gene_type "protein_coding"; gene_status "KNOWN"; gene_name "Knop1"; transcript_type "protein_coding"; transcript_status "KNOWN"; transcript_name "Knop1-202"; exon_number "4"; exon_id "ENSMUSE00000205138.1"; talon_gene "23321"; talon_transcript "60583"; talon_exon "308172"; ccdsid "CCDS40104.1"; exon_status "KNOWN"; level "2"; protein_id "ENSMUSP00000102160.4"; source "HAVANA"; tag "CCDS";
chr7	HAVANA	exon	118842237	118846094	.	-	.	gene_id "ENSMUSG00000030980.17"; transcript_id "ENSMUST00000063607.11"; gene_type "protein_coding"; gene_status "KNOWN"; gene_name "Knop1"; transcript_type "protein_coding"; transcript_status "KNOWN"; transcript_name "Knop1-202"; exon_number "5"; exon_id "ENSMUSE00000483444.2"; talon_gene "23321"; talon_transcript "60583"; talon_exon "308181"; ccdsid "CCDS52377.1"; exon_status "KNOWN"; level "2"; protein_id "ENSMUSP00000068142.5"; source "HAVANA"; tag "CCDS";
chr7	HAVANA	transcript	118843790	118855992	.	-	.	gene_id "ENSMUSG00000030980.17"; transcript_id "ENSMUST00000126792.8"; gene_name "Knop1"; gene_status "KNOWN"; gene_type "protein_coding"; transcript_type "protein_coding"; transcript_status "KNOWN"; transcript_name "Knop1-206"; talon_gene "23321"; talon_transcript "60584"; ccdsid "CCDS52376.1"; havana_transcript "OTTMUST00000063301.2"; level "2"; protein_id "ENSMUSP00000114727.2"; source "HAVANA"; tag "CCDS"; transcript_support_level "1";
chr7	HAVANA	exon	118855623	118855992	.	-	.	gene_id "ENSMUSG00000030980.17"; transcript_id "ENSMUST00000126792.8"; gene_type "protein_coding"; gene_status "KNOWN"; gene_name "Knop1"; transcript_type "protein_coding"; transcript_status "KNOWN"; transcript_name "Knop1-206"; exon_number "1"; exon_id "ENSMUSE00001378897.1"; talon_gene "23321"; talon_transcript "60584"; talon_exon "308182"; ccdsid "CCDS52376.1"; exon_status "KNOWN"; level "2"; protein_id "ENSMUSP00000114727.2"; source "HAVANA"; tag "CCDS";
chr7	HAVANA	exon	118852889	118853340	.	-	.	gene_id "ENSMUSG00000030980.17"; transcript_id "ENSMUST00000126792.8"; gene_type "protein_coding"; gene_status "KNOWN"; gene_name "Knop1"; transcript_type "protein_coding"; transcript_status "KNOWN"; transcript_name "Knop1-206"; exon_number "2"; exon_id "ENSMUSE00001215257.1"; talon_gene "23321"; talon_transcript "60584"; talon_exon "308179"; ccdsid "CCDS52377.1"; exon_status "KNOWN"; level "2"; protein_id "ENSMUSP00000068142.5"; source "HAVANA"; tag "CCDS";
chr7	HAVANA	exon	118848449	118848574	.	-	.	gene_id "ENSMUSG00000030980.17"; transcript_id "ENSMUST00000126792.8"; gene_type "protein_coding"; gene_status "KNOWN"; gene_name "Knop1"; transcript_type "protein_coding"; transcript_status "KNOWN"; transcript_name "Knop1-206"; exon_number "3"; exon_id "ENSMUSE00000205138.1"; talon_gene "23321"; talon_transcript "60584"; talon_exon "308172"; ccdsid "CCDS40104.1"; exon_status "KNOWN"; level "2"; protein_id "ENSMUSP00000102160.4"; source "HAVANA"; tag "CCDS";
chr7	HAVANA	exon	118843790	118846094	.	-	.	gene_id "ENSMUSG00000030980.17"; transcript_id "ENSMUST00000126792.8"; gene_type "protein_coding"; gene_status "KNOWN"; gene_name "Knop1"; transcript_type "protein_coding"; transcript_status "KNOWN"; transcript_name "Knop1-206"; exon_number "4"; exon_id "ENSMUSE00000839038.1"; talon_gene "23321"; talon_transcript "60584"; talon_exon "308184"; ccdsid "CCDS52376.1"; exon_status "KNOWN"; level "2"; protein_id "ENSMUSP00000114727.2"; source "HAVANA"; tag "CCDS";
chr7	HAVANA	gene	118855752	118972288	.	+	.	gene_id "ENSMUSG00000073856.11"; gene_name "Iqck"; gene_status "KNOWN"; gene_type "protein_coding"; talon_gene "23322"; havana_gene "OTTMUSG00000025725.2"; level "2";
chr7	HAVANA	transcript	118855752	118858642	.	+	.	gene_id "ENSMUSG00000073856.11"; transcript_id "ENSMUST00000208658.1"; gene_name "Iqck"; gene_status "KNOWN"; gene_type "protein_coding"; transcript_type "protein_coding"; transcript_status "KNOWN"; transcript_name "Iqck-206"; talon_gene "23322"; talon_transcript "60588"; havana_transcript "OTTMUST00000144852.1"; level "2"; protein_id "ENSMUSP00000147000.1"; source "HAVANA"; tag "basic"; transcript_support_level "NA";
chr7	HAVANA	exon	118855752	118858642	.	+	.	gene_id "ENSMUSG00000073856.11"; transcript_id "ENSMUST00000208658.1"; gene_type "protein_coding"; gene_status "KNOWN"; gene_name "Iqck"; transcript_type "protein_coding"; transcript_status "KNOWN"; transcript_name "Iqck-206"; exon_number "1"; exon_id "ENSMUSE00001377559.1"; talon_gene "23322"; talon_transcript "60588"; talon_exon "308196"; exon_status "KNOWN"; level "2"; protein_id "ENSMUSP00000147000.1"; source "HAVANA"; tag "basic";
chr7	HAVANA	transcript	118855775	118972120	.	+	.	gene_id "ENSMUSG00000073856.11"; transcript_id "ENSMUST00000098087.8"; gene_name "Iqck"; gene_status "KNOWN"; gene_type "protein_coding"; transcript_type "protein_coding"; transcript_status "KNOWN"; transcript_name "Iqck-201"; talon_gene "23322"; talon_transcript "60590"; havana_transcript "OTTMUST00000063346.1"; level "2"; protein_id "ENSMUSP00000095693.2"; source "HAVANA"; tag "appris_alternative_2"; transcript_support_level "5";
chr7	ENSEMBL	exon	118855775	118855961	.	+	.	gene_id "ENSMUSG00000073856.11"; transcript_id "ENSMUST00000098087.8"; gene_type "protein_coding"; gene_status "KNOWN"; gene_name "Iqck"; transcript_type "protein_coding"; transcript_status "KNOWN"; transcript_name "Iqck-201"; exon_number "1"; exon_id "ENSMUSE00000632730.2"; talon_gene "23322"; talon_transcript "60590"; talon_exon "308206"; ccdsid "CCDS40105.1"; exon_status "KNOWN"; level "3"; protein_id "ENSMUSP00000102157.1"; source "ENSEMBL"; tag "CCDS";
chr7	HAVANA	exon	118872821	118872894	.	+	.	gene_id "ENSMUSG00000073856.11"; transcript_id "ENSMUST00000098087.8"; gene_type "protein_coding"; gene_status "KNOWN"; gene_name "Iqck"; transcript_type "protein_coding"; transcript_status "KNOWN"; transcript_name "Iqck-201"; exon_number "2"; exon_id "ENSMUSE00000670418.1"; talon_gene "23322"; talon_transcript "60590"; talon_exon "308208"; exon_status "KNOWN"; level "2"; protein_id "ENSMUSP00000095693.2"; source "HAVANA"; tag "appris_alternative_2";
chr7	ENSEMBL	exon	118876242	118876371	.	+	.	gene_id "ENSMUSG00000073856.11"; transcript_id "ENSMUST00000098087.8"; gene_type "protein_coding"; gene_status "KNOWN"; gene_name "Iqck"; transcript_type "protein_coding"; transcript_status "KNOWN"; transcript_name "Iqck-201"; exon_number "3"; exon_id "ENSMUSE00001232024.1"; talon_gene "23322"; talon_transcript "60590"; talon_exon "308199"; ccdsid "CCDS40105.1"; exon_status "KNOWN"; level "3"; protein_id "ENSMUSP00000102157.1"; source "ENSEMBL"; tag "CCDS";
chr7	ENSEMBL	exon	118877600	118877697	.	+	.	gene_id "ENSMUSG00000073856.11"; transcript_id "ENSMUST00000098087.8"; gene_type "protein_coding"; gene_status "KNOWN"; gene_name "Iqck"; transcript_type "protein_coding"; transcript_status "KNOWN"; transcript_name "Iqck-201"; exon_number "4"; exon_id "ENSMUSE00001281353.1"; talon_gene "23322"; talon_transcript "60590"; talon_exon "308201"; ccdsid "CCDS40105.1"; exon_status "KNOWN"; level "3"; protein_id "ENSMUSP00000102157.1"; source "ENSEMBL"; tag "CCDS";
chr7	ENSEMBL	exon	118899630	118899682	.	+	.	gene_id "ENSMUSG00000073856.11"; transcript_id "ENSMUST00000098087.8"; gene_type "protein_coding"; gene_status "KNOWN"; gene_name "Iqck"; transcript_type "protein_coding"; transcript_status "KNOWN"; transcript_name "Iqck-201"; exon_number "5"; exon_id "ENSMUSE00001204967.1"; talon_gene "23322"; talon_transcript "60590"; talon_exon "308203"; ccdsid "CCDS40105.1"; exon_status "KNOWN"; level "3"; protein_id "ENSMUSP00000102157.1"; source "ENSEMBL"; tag "CCDS";
chr7	ENSEMBL	exon	118899809	118899886	.	+	.	gene_id "ENSMUSG00000073856.11"; transcript_id "ENSMUST00000098087.8"; gene_type "protein_coding"; gene_status "KNOWN"; gene_name "Iqck"; transcript_type "protein_coding"; transcript_status "KNOWN"; transcript_name "Iqck-201"; exon_number "6"; exon_id "ENSMUSE00001209825.1"; talon_gene "23322"; talon_transcript "60590"; talon_exon "308210"; ccdsid "CCDS40105.1"; exon_status "KNOWN"; level "3"; protein_id "ENSMUSP00000102157.1"; source "ENSEMBL"; tag "CCDS";
chr7	ENSEMBL	exon	118915511	118915595	.	+	.	gene_id "ENSMUSG00000073856.11"; transcript_id "ENSMUST00000098087.8"; gene_type "protein_coding"; gene_status "KNOWN"; gene_name "Iqck"; transcript_type "protein_coding"; transcript_status "KNOWN"; transcript_name "Iqck-201"; exon_number "7"; exon_id "ENSMUSE00001306441.1"; talon_gene "23322"; talon_transcript "60590"; talon_exon "308212"; ccdsid "CCDS40105.1"; exon_status "KNOWN"; level "3"; protein_id "ENSMUSP00000102157.1"; source "ENSEMBL"; tag "CCDS";
chr7	ENSEMBL	exon	118941585	118941696	.	+	.	gene_id "ENSMUSG00000073856.11"; transcript_id "ENSMUST00000098087.8"; gene_type "protein_coding"; gene_status "KNOWN"; gene_name "Iqck"; transcript_type "protein_coding"; transcript_status "KNOWN"; transcript_name "Iqck-201"; exon_number "8"; exon_id "ENSMUSE00001271481.1"; talon_gene "23322"; talon_transcript "60590"; talon_exon "308214"; ccdsid "CCDS40105.1"; exon_status "KNOWN"; level "3"; protein_id "ENSMUSP00000102157.1"; source "ENSEMBL"; tag "CCDS";
chr7	HAVANA	exon	118971435	118972120	.	+	.	gene_id "ENSMUSG00000073856.11"; transcript_id "ENSMUST00000098087.8"; gene_type "protein_coding"; gene_status "KNOWN"; gene_name "Iqck"; transcript_type "protein_coding"; transcript_status "KNOWN"; transcript_name "Iqck-201"; exon_number "9"; exon_id "ENSMUSE00000670417.1"; talon_gene "23322"; talon_transcript "60590"; talon_exon "308216"; exon_status "KNOWN"; level "2"; protein_id "ENSMUSP00000095693.2"; source "HAVANA"; tag "appris_alternative_2";
chr7	HAVANA	transcript	118855775	118972288	.	+	.	gene_id "ENSMUSG00000073856.11"; transcript_id "ENSMUST00000152136.7"; gene_name "Iqck"; gene_status "KNOWN"; gene_type "protein_coding"; transcript_type "nonsense_mediated_decay"; transcript_status "KNOWN"; transcript_name "Iqck-204"; talon_gene "23322"; talon_transcript "60591"; havana_transcript "OTTMUST00000063349.1"; level "2"; protein_id "ENSMUSP00000118456.1"; source "HAVANA"; transcript_support_level "1";
chr7	ENSEMBL	exon	118855775	118855961	.	+	.	gene_id "ENSMUSG00000073856.11"; transcript_id "ENSMUST00000152136.7"; gene_type "protein_coding"; gene_status "KNOWN"; gene_name "Iqck"; transcript_type "nonsense_mediated_decay"; transcript_status "KNOWN"; transcript_name "Iqck-204"; exon_number "1"; exon_id "ENSMUSE00000632730.2"; talon_gene "23322"; talon_transcript "60591"; talon_exon "308206"; ccdsid "CCDS40105.1"; exon_status "KNOWN"; level "3"; protein_id "ENSMUSP00000102157.1"; source "ENSEMBL"; tag "CCDS";
chr7	ENSEMBL	exon	118876242	118876371	.	+	.	gene_id "ENSMUSG00000073856.11"; transcript_id "ENSMUST00000152136.7"; gene_type "protein_coding"; gene_status "KNOWN"; gene_name "Iqck"; transcript_type "nonsense_mediated_decay"; transcript_status "KNOWN"; transcript_name "Iqck-204"; exon_number "2"; exon_id "ENSMUSE00001232024.1"; talon_gene "23322"; talon_transcript "60591"; talon_exon "308199"; ccdsid "CCDS40105.1"; exon_status "KNOWN"; level "3"; protein_id "ENSMUSP00000102157.1"; source "ENSEMBL"; tag "CCDS";
chr7	ENSEMBL	exon	118877600	118877697	.	+	.	gene_id "ENSMUSG00000073856.11"; transcript_id "ENSMUST00000152136.7"; gene_type "protein_coding"; gene_status "KNOWN"; gene_name "Iqck"; transcript_type "nonsense_mediated_decay"; transcript_status "KNOWN"; transcript_name "Iqck-204"; exon_number "3"; exon_id "ENSMUSE00001281353.1"; talon_gene "23322"; talon_transcript "60591"; talon_exon "308201"; ccdsid "CCDS40105.1"; exon_status "KNOWN"; level "3"; protein_id "ENSMUSP00000102157.1"; source "ENSEMBL"; tag "CCDS";
chr7	ENSEMBL	exon	118899630	118899682	.	+	.	gene_id "ENSMUSG00000073856.11"; transcript_id "ENSMUST00000152136.7"; gene_type "protein_coding"; gene_status "KNOWN"; gene_name "Iqck"; transcript_type "nonsense_mediated_decay"; transcript_status "KNOWN"; transcript_name "Iqck-204"; exon_number "4"; exon_id "ENSMUSE00001204967.1"; talon_gene "23322"; talon_transcript "60591"; talon_exon "308203"; ccdsid "CCDS40105.1"; exon_status "KNOWN"; level "3"; protein_id "ENSMUSP00000102157.1"; source "ENSEMBL"; tag "CCDS";
chr7	ENSEMBL	exon	118899809	118899886	.	+	.	gene_id "ENSMUSG00000073856.11"; transcript_id "ENSMUST00000152136.7"; gene_type "protein_coding"; gene_status "KNOWN"; gene_name "Iqck"; transcript_type "nonsense_mediated_decay"; transcript_status "KNOWN"; transcript_name "Iqck-204"; exon_number "5"; exon_id "ENSMUSE00001209825.1"; talon_gene "23322"; talon_transcript "60591"; talon_exon "308210"; ccdsid "CCDS40105.1"; exon_status "KNOWN"; level "3"; protein_id "ENSMUSP00000102157.1"; source "ENSEMBL"; tag "CCDS";
chr7	ENSEMBL	exon	118915511	118915595	.	+	.	gene_id "ENSMUSG00000073856.11"; transcript_id "ENSMUST00000152136.7"; gene_type "protein_coding"; gene_status "KNOWN"; gene_name "Iqck"; transcript_type "nonsense_mediated_decay"; transcript_status "KNOWN"; transcript_name "Iqck-204"; exon_number "6"; exon_id "ENSMUSE00001306441.1"; talon_gene "23322"; talon_transcript "60591"; talon_exon "308212"; ccdsid "CCDS40105.1"; exon_status "KNOWN"; level "3"; protein_id "ENSMUSP00000102157.1"; source "ENSEMBL"; tag "CCDS";
chr7	ENSEMBL	exon	118941585	118941696	.	+	.	gene_id "ENSMUSG00000073856.11"; transcript_id "ENSMUST00000152136.7"; gene_type "protein_coding"; gene_status "KNOWN"; gene_name "Iqck"; transcript_type "nonsense_mediated_decay"; transcript_status "KNOWN"; transcript_name "Iqck-204"; exon_number "7"; exon_id "ENSMUSE00001271481.1"; talon_gene "23322"; talon_transcript "60591"; talon_exon "308214"; ccdsid "CCDS40105.1"; exon_status "KNOWN"; level "3"; protein_id "ENSMUSP00000102157.1"; source "ENSEMBL"; tag "CCDS";
chr7	HAVANA	exon	118971435	118972288	.	+	.	gene_id "ENSMUSG00000073856.11"; transcript_id "ENSMUST00000152136.7"; gene_type "protein_coding"; gene_status "KNOWN"; gene_name "Iqck"; transcript_type "nonsense_mediated_decay"; transcript_status "KNOWN"; transcript_name "Iqck-204"; exon_number "8"; exon_id "ENSMUSE00000737985.1"; talon_gene "23322"; talon_transcript "60591"; talon_exon "308217"; exon_status "KNOWN"; level "2"; protein_id "ENSMUSP00000118456.1"; source "HAVANA";
chr7	HAVANA	gene	118967668	118969686	.	-	.	gene_id "ENSMUSG00000109517.1"; gene_name "Gm44763"; gene_status "KNOWN"; gene_type "antisense"; talon_gene "23323"; havana_gene "OTTMUSG00000059045.1"; level "2";
chr7	HAVANA	transcript	118967668	118969686	.	-	.	gene_id "ENSMUSG00000109517.1"; transcript_id "ENSMUST00000208287.1"; gene_name "Gm44763"; gene_status "KNOWN"; gene_type "antisense"; transcript_type "antisense"; transcript_status "KNOWN"; transcript_name "Gm44763-201"; talon_gene "23323"; talon_transcript "60594"; havana_transcript "OTTMUST00000144853.1"; level "2"; source "HAVANA"; tag "basic"; transcript_support_level "NA";
chr7	HAVANA	exon	118967668	118969686	.	-	.	gene_id "ENSMUSG00000109517.1"; transcript_id "ENSMUST00000208287.1"; gene_type "antisense"; gene_status "KNOWN"; gene_name "Gm44763"; transcript_type "antisense"; transcript_status "KNOWN"; transcript_name "Gm44763-201"; exon_number "1"; exon_id "ENSMUSE00001377183.1"; talon_gene "23323"; talon_transcript "60594"; talon_exon "308224"; exon_status "KNOWN"; level "2"; source "HAVANA"; tag "basic";
chr7	HAVANA	gene	118972047	118976782	.	-	.	gene_id "ENSMUSG00000008734.9"; gene_name "Gprc5b"; gene_status "KNOWN"; gene_type "protein_coding"; talon_gene "23324"; havana_gene "OTTMUSG00000059047.1"; level "2";
chr7	HAVANA	transcript	118972047	118995211	.	-	.	gene_id "ENSMUSG00000008734.9"; transcript_id "ENSMUST00000008878.9"; gene_name "Gprc5b"; gene_status "KNOWN"; gene_type "protein_coding"; transcript_type "protein_coding"; transcript_status "KNOWN"; transcript_name "Gprc5b-201"; talon_gene "23324"; talon_transcript "60595"; ccdsid "CCDS21777.1"; havana_transcript "OTTMUST00000144855.1"; level "2"; protein_id "ENSMUSP00000008878.8"; source "HAVANA"; tag "CCDS"; transcript_support_level "1";
chr7	HAVANA	exon	118995040	118995211	.	-	.	gene_id "ENSMUSG00000008734.9"; transcript_id "ENSMUST00000008878.9"; gene_type "protein_coding"; gene_status "KNOWN"; gene_name "Gprc5b"; transcript_type "protein_coding"; transcript_status "KNOWN"; transcript_name "Gprc5b-201"; exon_number "1"; exon_id "ENSMUSE00000386116.3"; talon_gene "23324"; talon_transcript "60595"; talon_exon "308225"; ccdsid "CCDS21777.1"; exon_status "KNOWN"; level "2"; protein_id "ENSMUSP00000008878.8"; source "HAVANA"; tag "CCDS";
chr7	HAVANA	exon	118983615	118984645	.	-	.	gene_id "ENSMUSG00000008734.9"; transcript_id "ENSMUST00000008878.9"; gene_type "protein_coding"; gene_status "KNOWN"; gene_name "Gprc5b"; transcript_type "protein_coding"; transcript_status "KNOWN"; transcript_name "Gprc5b-201"; exon_number "2"; exon_id "ENSMUSE00000237362.1"; talon_gene "23324"; talon_transcript "60595"; talon_exon "308227"; ccdsid "CCDS21777.1"; exon_status "KNOWN"; level "2"; protein_id "ENSMUSP00000008878.8"; source "HAVANA"; tag "CCDS";
chr7	HAVANA	exon	118976513	118976670	.	-	.	gene_id "ENSMUSG00000008734.9"; transcript_id "ENSMUST00000008878.9"; gene_type "protein_coding"; gene_status "KNOWN"; gene_name "Gprc5b"; transcript_type "protein_coding"; transcript_status "KNOWN"; transcript_name "Gprc5b-201"; exon_number "3"; exon_id "ENSMUSE00000205117.1"; talon_gene "23324"; talon_transcript "60595"; talon_exon "308229"; ccdsid "CCDS21777.1"; exon_status "KNOWN"; level "2"; protein_id "ENSMUSP00000008878.8"; source "HAVANA"; tag "CCDS";
chr7	HAVANA	exon	118972047	118975203	.	-	.	gene_id "ENSMUSG00000008734.9"; transcript_id "ENSMUST00000008878.9"; gene_type "protein_coding"; gene_status "KNOWN"; gene_name "Gprc5b"; transcript_type "protein_coding"; transcript_status "KNOWN"; transcript_name "Gprc5b-201"; exon_number "4"; exon_id "ENSMUSE00000410397.10"; talon_gene "23324"; talon_transcript "60595"; talon_exon "308231"; ccdsid "CCDS21777.1"; exon_status "KNOWN"; level "2"; protein_id "ENSMUSP00000008878.8"; source "HAVANA"; tag "CCDS";
chr7	TALON	transcript	118972047	118995211	.	-	.	gene_id "ENSMUSG00000008734.9"; transcript_id "ENCODEMT000487374"; gene_name "Gprc5b"; gene_status "KNOWN"; gene_type "protein_coding"; transcript_status "NOVEL"; transcript_name "ENCODEMT000487374"; talon_gene "23324"; talon_transcript "487374"; NIC_transcript "TRUE";
chr7	HAVANA	exon	118995040	118995211	.	-	.	gene_id "ENSMUSG00000008734.9"; transcript_id "ENCODEMT000487374"; gene_type "protein_coding"; gene_status "KNOWN"; gene_name "Gprc5b"; transcript_status "NOVEL"; transcript_name "ENCODEMT000487374"; exon_number "1"; exon_id "ENSMUSE00000386116.3"; talon_gene "23324"; talon_transcript "487374"; talon_exon "308225"; ccdsid "CCDS21777.1"; exon_status "KNOWN"; level "2"; protein_id "ENSMUSP00000008878.8"; source "HAVANA"; tag "CCDS";
chr7	HAVANA	exon	118983615	118984645	.	-	.	gene_id "ENSMUSG00000008734.9"; transcript_id "ENCODEMT000487374"; gene_type "protein_coding"; gene_status "KNOWN"; gene_name "Gprc5b"; transcript_status "NOVEL"; transcript_name "ENCODEMT000487374"; exon_number "2"; exon_id "ENSMUSE00000237362.1"; talon_gene "23324"; talon_transcript "487374"; talon_exon "308227"; ccdsid "CCDS21777.1"; exon_status "KNOWN"; level "2"; protein_id "ENSMUSP00000008878.8"; source "HAVANA"; tag "CCDS";
chr7	HAVANA	exon	118976513	118976670	.	-	.	gene_id "ENSMUSG00000008734.9"; transcript_id "ENCODEMT000487374"; gene_type "protein_coding"; gene_status "KNOWN"; gene_name "Gprc5b"; transcript_status "NOVEL"; transcript_name "ENCODEMT000487374"; exon_number "3"; exon_id "ENSMUSE00000205117.1"; talon_gene "23324"; talon_transcript "487374"; talon_exon "308229"; ccdsid "CCDS21777.1"; exon_status "KNOWN"; level "2"; protein_id "ENSMUSP00000008878.8"; source "HAVANA"; tag "CCDS";
chr7	TALON	exon	118972047	118973236	.	-	.	gene_id "ENSMUSG00000008734.9"; transcript_id "ENCODEMT000487374"; gene_type "protein_coding"; gene_status "KNOWN"; gene_name "Gprc5b"; transcript_status "NOVEL"; transcript_name "ENCODEMT000487374"; exon_number "4"; exon_id "1126388"; talon_gene "23324"; talon_transcript "487374"; talon_exon "1126388"; exon_status "NOVEL";
chr7	TALON	transcript	118972047	118973236	.	-	.	gene_id "ENSMUSG00000008734.9"; transcript_id "ENCODEMT000487386"; gene_name "Gprc5b"; gene_status "KNOWN"; gene_type "protein_coding"; transcript_status "NOVEL"; transcript_name "ENCODEMT000487386"; talon_gene "23324"; talon_transcript "487386"; ISM_to_IDs "487374"; ISM_transcript "TRUE";
chr7	TALON	exon	118972047	118973236	.	-	.	gene_id "ENSMUSG00000008734.9"; transcript_id "ENCODEMT000487386"; gene_type "protein_coding"; gene_status "KNOWN"; gene_name "Gprc5b"; transcript_status "NOVEL"; transcript_name "ENCODEMT000487386"; exon_number "1"; exon_id "1126388"; talon_gene "23324"; talon_transcript "487386"; talon_exon "1126388"; exon_status "NOVEL";
chr7	HAVANA	transcript	118973009	118984644	.	-	.	gene_id "ENSMUSG00000008734.9"; transcript_id "ENSMUST00000208394.1"; gene_name "Gprc5b"; gene_status "KNOWN"; gene_type "protein_coding"; transcript_type "protein_coding"; transcript_status "KNOWN"; transcript_name "Gprc5b-204"; talon_gene "23324"; talon_transcript "60596"; ccdsid "CCDS85400.1"; havana_transcript "OTTMUST00000144856.1"; level "2"; protein_id "ENSMUSP00000146777.1"; source "HAVANA"; tag "CCDS"; transcript_support_level "1";
chr7	HAVANA	exon	118983615	118984644	.	-	.	gene_id "ENSMUSG00000008734.9"; transcript_id "ENSMUST00000208394.1"; gene_type "protein_coding"; gene_status "KNOWN"; gene_name "Gprc5b"; transcript_type "protein_coding"; transcript_status "KNOWN"; transcript_name "Gprc5b-204"; exon_number "1"; exon_id "ENSMUSE00001377537.1"; talon_gene "23324"; talon_transcript "60596"; talon_exon "308232"; ccdsid "CCDS85400.1"; exon_status "KNOWN"; level "2"; protein_id "ENSMUSP00000146777.1"; source "HAVANA"; tag "CCDS";
chr7	HAVANA	exon	118976513	118976670	.	-	.	gene_id "ENSMUSG00000008734.9"; transcript_id "ENSMUST00000208394.1"; gene_type "protein_coding"; gene_status "KNOWN"; gene_name "Gprc5b"; transcript_type "protein_coding"; transcript_status "KNOWN"; transcript_name "Gprc5b-204"; exon_number "2"; exon_id "ENSMUSE00000205117.1"; talon_gene "23324"; talon_transcript "60596"; talon_exon "308229"; ccdsid "CCDS21777.1"; exon_status "KNOWN"; level "2"; protein_id "ENSMUSP00000008878.8"; source "HAVANA"; tag "CCDS";
chr7	HAVANA	exon	118973009	118973236	.	-	.	gene_id "ENSMUSG00000008734.9"; transcript_id "ENSMUST00000208394.1"; gene_type "protein_coding"; gene_status "KNOWN"; gene_name "Gprc5b"; transcript_type "protein_coding"; transcript_status "KNOWN"; transcript_name "Gprc5b-204"; exon_number "3"; exon_id "ENSMUSE00001379089.1"; talon_gene "23324"; talon_transcript "60596"; talon_exon "308234"; ccdsid "CCDS85400.1"; exon_status "KNOWN"; level "2"; protein_id "ENSMUSP00000146777.1"; source "HAVANA"; tag "CCDS";
chr7	HAVANA	transcript	118974788	118976782	.	-	.	gene_id "ENSMUSG00000008734.9"; transcript_id "ENSMUST00000207614.1"; gene_name "Gprc5b"; gene_status "KNOWN"; gene_type "protein_coding"; transcript_type "retained_intron"; transcript_status "KNOWN"; transcript_name "Gprc5b-203"; talon_gene "23324"; talon_transcript "60598"; havana_transcript "OTTMUST00000144858.1"; level "2"; source "HAVANA"; transcript_support_level "2";
chr7	HAVANA	exon	118976513	118976782	.	-	.	gene_id "ENSMUSG00000008734.9"; transcript_id "ENSMUST00000207614.1"; gene_type "protein_coding"; gene_status "KNOWN"; gene_name "Gprc5b"; transcript_type "retained_intron"; transcript_status "KNOWN"; transcript_name "Gprc5b-203"; exon_number "1"; exon_id "ENSMUSE00001379301.1"; talon_gene "23324"; talon_transcript "60598"; talon_exon "308238"; exon_status "KNOWN"; level "2"; source "HAVANA";
chr7	HAVANA	exon	118974788	118975203	.	-	.	gene_id "ENSMUSG00000008734.9"; transcript_id "ENSMUST00000207614.1"; gene_type "protein_coding"; gene_status "KNOWN"; gene_name "Gprc5b"; transcript_type "retained_intron"; transcript_status "KNOWN"; transcript_name "Gprc5b-203"; exon_number "2"; exon_id "ENSMUSE00001381499.1"; talon_gene "23324"; talon_transcript "60598"; talon_exon "308239"; exon_status "KNOWN"; level "2"; source "HAVANA";
chr7	HAVANA	gene	119140747	119184603	.	-	.	gene_id "ENSMUSG00000066197.5"; gene_name "Gpr139"; gene_status "KNOWN"; gene_type "protein_coding"; talon_gene "23325"; havana_gene "OTTMUSG00000059099.1"; level "2";
chr7	HAVANA	transcript	119140747	119184603	.	-	.	gene_id "ENSMUSG00000066197.5"; transcript_id "ENSMUST00000084650.5"; gene_name "Gpr139"; gene_status "KNOWN"; gene_type "protein_coding"; transcript_type "protein_coding"; transcript_status "KNOWN"; transcript_name "Gpr139-201"; talon_gene "23325"; talon_transcript "60599"; ccdsid "CCDS21778.1"; havana_transcript "OTTMUST00000144958.1"; level "2"; protein_id "ENSMUSP00000081700.4"; source "HAVANA"; tag "CCDS"; transcript_support_level "1";
chr7	HAVANA	exon	119184272	119184603	.	-	.	gene_id "ENSMUSG00000066197.5"; transcript_id "ENSMUST00000084650.5"; gene_type "protein_coding"; gene_status "KNOWN"; gene_name "Gpr139"; transcript_type "protein_coding"; transcript_status "KNOWN"; transcript_name "Gpr139-201"; exon_number "1"; exon_id "ENSMUSE00000588653.4"; talon_gene "23325"; talon_transcript "60599"; talon_exon "308240"; ccdsid "CCDS21778.1"; exon_status "KNOWN"; level "2"; protein_id "ENSMUSP00000081700.4"; source "HAVANA"; tag "CCDS";
chr7	HAVANA	exon	119140747	119145257	.	-	.	gene_id "ENSMUSG00000066197.5"; transcript_id "ENSMUST00000084650.5"; gene_type "protein_coding"; gene_status "KNOWN"; gene_name "Gpr139"; transcript_type "protein_coding"; transcript_status "KNOWN"; transcript_name "Gpr139-201"; exon_number "2"; exon_id "ENSMUSE00000527567.5"; talon_gene "23325"; talon_transcript "60599"; talon_exon "308242"; ccdsid "CCDS21778.1"; exon_status "KNOWN"; level "2"; protein_id "ENSMUSP00000081700.4"; source "HAVANA"; tag "CCDS";
chr7	HAVANA	gene	119526208	119543793	.	+	.	gene_id "ENSMUSG00000030972.6"; gene_name "Acsm5"; gene_status "KNOWN"; gene_type "protein_coding"; talon_gene "23334"; havana_gene "OTTMUSG00000059117.1"; level "2";
chr7	HAVANA	transcript	119526208	119543793	.	+	.	gene_id "ENSMUSG00000030972.6"; transcript_id "ENSMUST00000066465.2"; gene_name "Acsm5"; gene_status "KNOWN"; gene_type "protein_coding"; transcript_type "protein_coding"; transcript_status "KNOWN"; transcript_name "Acsm5-201"; talon_gene "23334"; talon_transcript "60616"; ccdsid "CCDS40106.1"; havana_transcript "OTTMUST00000144995.1"; level "2"; protein_id "ENSMUSP00000063416.1"; source "HAVANA"; tag "CCDS"; transcript_support_level "1";
chr7	HAVANA	exon	119526208	119526437	.	+	.	gene_id "ENSMUSG00000030972.6"; transcript_id "ENSMUST00000066465.2"; gene_type "protein_coding"; gene_status "KNOWN"; gene_name "Acsm5"; transcript_type "protein_coding"; transcript_status "KNOWN"; transcript_name "Acsm5-201"; exon_number "1"; exon_id "ENSMUSE00001376458.1"; talon_gene "23334"; talon_transcript "60616"; talon_exon "308380"; ccdsid "CCDS40106.1"; exon_status "KNOWN"; level "2"; protein_id "ENSMUSP00000063416.1"; source "HAVANA"; tag "CCDS";
chr7	HAVANA	exon	119528419	119528638	.	+	.	gene_id "ENSMUSG00000030972.6"; transcript_id "ENSMUST00000066465.2"; gene_type "protein_coding"; gene_status "KNOWN"; gene_name "Acsm5"; transcript_type "protein_coding"; transcript_status "KNOWN"; transcript_name "Acsm5-201"; exon_number "2"; exon_id "ENSMUSE00000440185.1"; talon_gene "23334"; talon_transcript "60616"; talon_exon "308382"; ccdsid "CCDS40106.1"; exon_status "KNOWN"; level "2"; protein_id "ENSMUSP00000063416.1"; source "HAVANA"; tag "CCDS";
chr7	HAVANA	exon	119530268	119530478	.	+	.	gene_id "ENSMUSG00000030972.6"; transcript_id "ENSMUST00000066465.2"; gene_type "protein_coding"; gene_status "KNOWN"; gene_name "Acsm5"; transcript_type "protein_coding"; transcript_status "KNOWN"; transcript_name "Acsm5-201"; exon_number "3"; exon_id "ENSMUSE00000382297.2"; talon_gene "23334"; talon_transcript "60616"; talon_exon "308355"; ccdsid "CCDS40106.1"; exon_status "KNOWN"; level "2"; protein_id "ENSMUSP00000146520.1"; source "HAVANA"; tag "not_organism_supported";
chr7	HAVANA	exon	119531773	119531980	.	+	.	gene_id "ENSMUSG00000030972.6"; transcript_id "ENSMUST00000066465.2"; gene_type "protein_coding"; gene_status "KNOWN"; gene_name "Acsm5"; transcript_type "protein_coding"; transcript_status "KNOWN"; transcript_name "Acsm5-201"; exon_number "4"; exon_id "ENSMUSE00000205092.1"; talon_gene "23334"; talon_transcript "60616"; talon_exon "308357"; ccdsid "CCDS40106.1"; exon_status "KNOWN"; level "2"; protein_id "ENSMUSP00000146520.1"; source "HAVANA"; tag "not_organism_supported";
chr7	HAVANA	exon	119534234	119534377	.	+	.	gene_id "ENSMUSG00000030972.6"; transcript_id "ENSMUST00000066465.2"; gene_type "protein_coding"; gene_status "KNOWN"; gene_name "Acsm5"; transcript_type "protein_coding"; transcript_status "KNOWN"; transcript_name "Acsm5-201"; exon_number "5"; exon_id "ENSMUSE00000205103.1"; talon_gene "23334"; talon_transcript "60616"; talon_exon "308359"; ccdsid "CCDS40106.1"; exon_status "KNOWN"; level "2"; protein_id "ENSMUSP00000146520.1"; source "HAVANA"; tag "not_organism_supported";
chr7	HAVANA	exon	119534762	119534915	.	+	.	gene_id "ENSMUSG00000030972.6"; transcript_id "ENSMUST00000066465.2"; gene_type "protein_coding"; gene_status "KNOWN"; gene_name "Acsm5"; transcript_type "protein_coding"; transcript_status "KNOWN"; transcript_name "Acsm5-201"; exon_number "6"; exon_id "ENSMUSE00000205086.1"; talon_gene "23334"; talon_transcript "60616"; talon_exon "308361"; ccdsid "CCDS40106.1"; exon_status "KNOWN"; level "2"; protein_id "ENSMUSP00000146520.1"; source "HAVANA"; tag "not_organism_supported";
chr7	HAVANA	exon	119535739	119535818	.	+	.	gene_id "ENSMUSG00000030972.6"; transcript_id "ENSMUST00000066465.2"; gene_type "protein_coding"; gene_status "KNOWN"; gene_name "Acsm5"; transcript_type "protein_coding"; transcript_status "KNOWN"; transcript_name "Acsm5-201"; exon_number "7"; exon_id "ENSMUSE00000235245.1"; talon_gene "23334"; talon_transcript "60616"; talon_exon "308363"; ccdsid "CCDS40106.1"; exon_status "KNOWN"; level "2"; protein_id "ENSMUSP00000146520.1"; source "HAVANA"; tag "not_organism_supported";
chr7	HAVANA	exon	119537206	119537329	.	+	.	gene_id "ENSMUSG00000030972.6"; transcript_id "ENSMUST00000066465.2"; gene_type "protein_coding"; gene_status "KNOWN"; gene_name "Acsm5"; transcript_type "protein_coding"; transcript_status "KNOWN"; transcript_name "Acsm5-201"; exon_number "8"; exon_id "ENSMUSE00000205096.1"; talon_gene "23334"; talon_transcript "60616"; talon_exon "308365"; ccdsid "CCDS40106.1"; exon_status "KNOWN"; level "2"; protein_id "ENSMUSP00000146520.1"; source "HAVANA"; tag "not_organism_supported";
chr7	HAVANA	exon	119538085	119538165	.	+	.	gene_id "ENSMUSG00000030972.6"; transcript_id "ENSMUST00000066465.2"; gene_type "protein_coding"; gene_status "KNOWN"; gene_name "Acsm5"; transcript_type "protein_coding"; transcript_status "KNOWN"; transcript_name "Acsm5-201"; exon_number "9"; exon_id "ENSMUSE00000205094.1"; talon_gene "23334"; talon_transcript "60616"; talon_exon "308367"; ccdsid "CCDS40106.1"; exon_status "KNOWN"; level "2"; protein_id "ENSMUSP00000146520.1"; source "HAVANA"; tag "not_organism_supported";
chr7	HAVANA	exon	119538288	119538389	.	+	.	gene_id "ENSMUSG00000030972.6"; transcript_id "ENSMUST00000066465.2"; gene_type "protein_coding"; gene_status "KNOWN"; gene_name "Acsm5"; transcript_type "protein_coding"; transcript_status "KNOWN"; transcript_name "Acsm5-201"; exon_number "10"; exon_id "ENSMUSE00000205089.1"; talon_gene "23334"; talon_transcript "60616"; talon_exon "308369"; ccdsid "CCDS40106.1"; exon_status "KNOWN"; level "2"; protein_id "ENSMUSP00000146520.1"; source "HAVANA"; tag "not_organism_supported";
chr7	HAVANA	exon	119540605	119540732	.	+	.	gene_id "ENSMUSG00000030972.6"; transcript_id "ENSMUST00000066465.2"; gene_type "protein_coding"; gene_status "KNOWN"; gene_name "Acsm5"; transcript_type "protein_coding"; transcript_status "KNOWN"; transcript_name "Acsm5-201"; exon_number "11"; exon_id "ENSMUSE00000205091.1"; talon_gene "23334"; talon_transcript "60616"; talon_exon "308371"; ccdsid "CCDS40106.1"; exon_status "KNOWN"; level "2"; protein_id "ENSMUSP00000146520.1"; source "HAVANA"; tag "not_organism_supported";
chr7	HAVANA	exon	119540811	119540910	.	+	.	gene_id "ENSMUSG00000030972.6"; transcript_id "ENSMUST00000066465.2"; gene_type "protein_coding"; gene_status "KNOWN"; gene_name "Acsm5"; transcript_type "protein_coding"; transcript_status "KNOWN"; transcript_name "Acsm5-201"; exon_number "12"; exon_id "ENSMUSE00000440139.1"; talon_gene "23334"; talon_transcript "60616"; talon_exon "308373"; ccdsid "CCDS40106.1"; exon_status "KNOWN"; level "2"; protein_id "ENSMUSP00000146520.1"; source "HAVANA"; tag "not_organism_supported";
chr7	HAVANA	exon	119542317	119542436	.	+	.	gene_id "ENSMUSG00000030972.6"; transcript_id "ENSMUST00000066465.2"; gene_type "protein_coding"; gene_status "KNOWN"; gene_name "Acsm5"; transcript_type "protein_coding"; transcript_status "KNOWN"; transcript_name "Acsm5-201"; exon_number "13"; exon_id "ENSMUSE00001382118.1"; talon_gene "23334"; talon_transcript "60616"; talon_exon "308377"; ccdsid "CCDS40106.1"; exon_status "KNOWN"; level "2"; protein_id "ENSMUSP00000146520.1"; source "HAVANA"; tag "not_organism_supported";
chr7	HAVANA	exon	119542715	119543793	.	+	.	gene_id "ENSMUSG00000030972.6"; transcript_id "ENSMUST00000066465.2"; gene_type "protein_coding"; gene_status "KNOWN"; gene_name "Acsm5"; transcript_type "protein_coding"; transcript_status "KNOWN"; transcript_name "Acsm5-201"; exon_number "14"; exon_id "ENSMUSE00000440129.1"; talon_gene "23334"; talon_transcript "60616"; talon_exon "308385"; ccdsid "CCDS40106.1"; exon_status "KNOWN"; level "2"; protein_id "ENSMUSP00000063416.1"; source "HAVANA"; tag "CCDS";
chr7	HAVANA	gene	119715093	119720764	.	-	.	gene_id "ENSMUSG00000030942.8"; gene_name "Thumpd1"; gene_status "KNOWN"; gene_type "protein_coding"; talon_gene "23341"; havana_gene "OTTMUSG00000059138.1"; level "2";
chr7	HAVANA	transcript	119715093	119720798	.	-	.	gene_id "ENSMUSG00000030942.8"; transcript_id "ENSMUST00000033236.8"; gene_name "Thumpd1"; gene_status "KNOWN"; gene_type "protein_coding"; transcript_type "protein_coding"; transcript_status "KNOWN"; transcript_name "Thumpd1-201"; talon_gene "23341"; talon_transcript "60643"; ccdsid "CCDS21785.1"; havana_transcript "OTTMUST00000145048.1"; level "2"; protein_id "ENSMUSP00000033236.6"; source "HAVANA"; tag "CCDS"; transcript_support_level "1";
chr7	HAVANA	exon	119720511	119720798	.	-	.	gene_id "ENSMUSG00000030942.8"; transcript_id "ENSMUST00000033236.8"; gene_type "protein_coding"; gene_status "KNOWN"; gene_name "Thumpd1"; transcript_type "protein_coding"; transcript_status "KNOWN"; transcript_name "Thumpd1-201"; exon_number "1"; exon_id "ENSMUSE00001376796.1"; talon_gene "23341"; talon_transcript "60643"; talon_exon "308552"; ccdsid "CCDS21785.1"; exon_status "KNOWN"; level "2"; protein_id "ENSMUSP00000033236.6"; source "HAVANA"; tag "CCDS";
chr7	HAVANA	exon	119719127	119719301	.	-	.	gene_id "ENSMUSG00000030942.8"; transcript_id "ENSMUST00000033236.8"; gene_type "protein_coding"; gene_status "KNOWN"; gene_name "Thumpd1"; transcript_type "protein_coding"; transcript_status "KNOWN"; transcript_name "Thumpd1-201"; exon_number "2"; exon_id "ENSMUSE00000204936.3"; talon_gene "23341"; talon_transcript "60643"; talon_exon "308554"; ccdsid "CCDS21785.1"; exon_status "KNOWN"; level "2"; protein_id "ENSMUSP00000033236.6"; source "HAVANA"; tag "CCDS";
chr7	HAVANA	exon	119718022	119718270	.	-	.	gene_id "ENSMUSG00000030942.8"; transcript_id "ENSMUST00000033236.8"; gene_type "protein_coding"; gene_status "KNOWN"; gene_name "Thumpd1"; transcript_type "protein_coding"; transcript_status "KNOWN"; transcript_name "Thumpd1-201"; exon_number "3"; exon_id "ENSMUSE00000204941.3"; talon_gene "23341"; talon_transcript "60643"; talon_exon "308556"; ccdsid "CCDS21785.1"; exon_status "KNOWN"; level "2"; protein_id "ENSMUSP00000033236.6"; source "HAVANA"; tag "CCDS";
chr7	HAVANA	exon	119715093	119717069	.	-	.	gene_id "ENSMUSG00000030942.8"; transcript_id "ENSMUST00000033236.8"; gene_type "protein_coding"; gene_status "KNOWN"; gene_name "Thumpd1"; transcript_type "protein_coding"; transcript_status "KNOWN"; transcript_name "Thumpd1-201"; exon_number "4"; exon_id "ENSMUSE00000339087.8"; talon_gene "23341"; talon_transcript "60643"; talon_exon "308558"; ccdsid "CCDS21785.1"; exon_status "KNOWN"; level "2"; protein_id "ENSMUSP00000033236.6"; source "HAVANA"; tag "CCDS";
chr7	HAVANA	transcript	119718812	119720764	.	-	.	gene_id "ENSMUSG00000030942.8"; transcript_id "ENSMUST00000209175.1"; gene_name "Thumpd1"; gene_status "KNOWN"; gene_type "protein_coding"; transcript_type "retained_intron"; transcript_status "KNOWN"; transcript_name "Thumpd1-202"; talon_gene "23341"; talon_transcript "60644"; havana_transcript "OTTMUST00000145049.1"; level "2"; source "HAVANA"; transcript_support_level "1";
chr7	HAVANA	exon	119720511	119720764	.	-	.	gene_id "ENSMUSG00000030942.8"; transcript_id "ENSMUST00000209175.1"; gene_type "protein_coding"; gene_status "KNOWN"; gene_name "Thumpd1"; transcript_type "retained_intron"; transcript_status "KNOWN"; transcript_name "Thumpd1-202"; exon_number "1"; exon_id "ENSMUSE00000204937.6"; talon_gene "23341"; talon_transcript "60644"; talon_exon "308559"; exon_status "KNOWN"; level "2"; source "HAVANA";
chr7	HAVANA	exon	119718812	119719301	.	-	.	gene_id "ENSMUSG00000030942.8"; transcript_id "ENSMUST00000209175.1"; gene_type "protein_coding"; gene_status "KNOWN"; gene_name "Thumpd1"; transcript_type "retained_intron"; transcript_status "KNOWN"; transcript_name "Thumpd1-202"; exon_number "2"; exon_id "ENSMUSE00001376685.1"; talon_gene "23341"; talon_transcript "60644"; talon_exon "308560"; exon_status "KNOWN"; level "2"; source "HAVANA";
chr7	HAVANA	gene	119739926	119741099	.	+	.	gene_id "ENSMUSG00000100153.2"; gene_name "Ppp1ccb"; gene_status "KNOWN"; gene_type "transcribed_processed_pseudogene"; talon_gene "23343"; havana_gene "OTTMUSG00000022793.2"; level "2";
chr7	HAVANA	transcript	119739926	119742226	.	+	.	gene_id "ENSMUSG00000100153.2"; transcript_id "ENSMUST00000207161.1"; gene_name "Ppp1ccb"; gene_status "KNOWN"; gene_type "transcribed_processed_pseudogene"; transcript_type "processed_transcript"; transcript_status "KNOWN"; transcript_name "Ppp1ccb-202"; talon_gene "23343"; talon_transcript "60646"; havana_transcript "OTTMUST00000145051.1"; level "2"; source "HAVANA"; tag "basic"; transcript_support_level "1";
chr7	HAVANA	exon	119739926	119741070	.	+	.	gene_id "ENSMUSG00000100153.2"; transcript_id "ENSMUST00000207161.1"; gene_type "transcribed_processed_pseudogene"; gene_status "KNOWN"; gene_name "Ppp1ccb"; transcript_type "processed_transcript"; transcript_status "KNOWN"; transcript_name "Ppp1ccb-202"; exon_number "1"; exon_id "ENSMUSE00001376745.1"; talon_gene "23343"; talon_transcript "60646"; talon_exon "308568"; exon_status "KNOWN"; level "2"; source "HAVANA"; tag "basic";
chr7	HAVANA	exon	119741935	119742226	.	+	.	gene_id "ENSMUSG00000100153.2"; transcript_id "ENSMUST00000207161.1"; gene_type "transcribed_processed_pseudogene"; gene_status "KNOWN"; gene_name "Ppp1ccb"; transcript_type "processed_transcript"; transcript_status "KNOWN"; transcript_name "Ppp1ccb-202"; exon_number "2"; exon_id "ENSMUSE00001376303.1"; talon_gene "23343"; talon_transcript "60646"; talon_exon "308570"; exon_status "KNOWN"; level "2"; source "HAVANA"; tag "basic";
chr7	HAVANA	transcript	119740128	119741099	.	+	.	gene_id "ENSMUSG00000100153.2"; transcript_id "ENSMUST00000118909.1"; gene_name "Ppp1ccb"; gene_status "KNOWN"; gene_type "transcribed_processed_pseudogene"; transcript_type "transcribed_processed_pseudogene"; transcript_status "KNOWN"; transcript_name "Ppp1ccb-201"; talon_gene "23343"; talon_transcript "60647"; havana_transcript "OTTMUST00000054756.1"; level "2"; ont "PGO:0000019"; source "HAVANA"; tag "basic"; transcript_support_level "NA";
chr7	HAVANA	exon	119740128	119741099	.	+	.	gene_id "ENSMUSG00000100153.2"; transcript_id "ENSMUST00000118909.1"; gene_type "transcribed_processed_pseudogene"; gene_status "KNOWN"; gene_name "Ppp1ccb"; transcript_type "transcribed_processed_pseudogene"; transcript_status "KNOWN"; transcript_name "Ppp1ccb-201"; exon_number "1"; exon_id "ENSMUSE00000718277.1"; talon_gene "23343"; talon_transcript "60647"; talon_exon "308571"; exon_status "KNOWN"; level "2"; ont "PGO:0000019"; source "HAVANA"; tag "basic";
chr7	HAVANA	gene	119783827	119793959	.	-	.	gene_id "ENSMUSG00000030929.17"; gene_name "Eri2"; gene_status "KNOWN"; gene_type "protein_coding"; talon_gene "23347"; havana_gene "OTTMUSG00000025656.2"; level "1";
chr7	HAVANA	transcript	119783827	119793982	.	-	.	gene_id "ENSMUSG00000030929.17"; transcript_id "ENSMUST00000033224.13"; gene_name "Eri2"; gene_status "KNOWN"; gene_type "protein_coding"; transcript_type "nonsense_mediated_decay"; transcript_status "KNOWN"; transcript_name "Eri2-201"; talon_gene "23347"; talon_transcript "60661"; havana_transcript "OTTMUST00000063148.1"; level "2"; protein_id "ENSMUSP00000033224.7"; source "HAVANA"; transcript_support_level "1";
chr7	HAVANA	exon	119793918	119793982	.	-	.	gene_id "ENSMUSG00000030929.17"; transcript_id "ENSMUST00000033224.13"; gene_type "protein_coding"; gene_status "KNOWN"; gene_name "Eri2"; transcript_type "nonsense_mediated_decay"; transcript_status "KNOWN"; transcript_name "Eri2-201"; exon_number "1"; exon_id "ENSMUSE00000670354.2"; talon_gene "23347"; talon_transcript "60661"; talon_exon "308650"; exon_status "KNOWN"; level "2"; protein_id "ENSMUSP00000033224.7"; source "HAVANA";
chr7	HAVANA	exon	119792431	119792498	.	-	.	gene_id "ENSMUSG00000030929.17"; transcript_id "ENSMUST00000033224.13"; gene_type "protein_coding"; gene_status "KNOWN"; gene_name "Eri2"; transcript_type "nonsense_mediated_decay"; transcript_status "KNOWN"; transcript_name "Eri2-201"; exon_number "2"; exon_id "ENSMUSE00001249668.1"; talon_gene "23347"; talon_transcript "60661"; talon_exon "308626"; ccdsid "CCDS40107.1"; exon_status "KNOWN"; level "1"; protein_id "ENSMUSP00000102133.1"; source "HAVANA"; tag "exp_conf";
chr7	HAVANA	exon	119792265	119792343	.	-	.	gene_id "ENSMUSG00000030929.17"; transcript_id "ENSMUST00000033224.13"; gene_type "protein_coding"; gene_status "KNOWN"; gene_name "Eri2"; transcript_type "nonsense_mediated_decay"; transcript_status "KNOWN"; transcript_name "Eri2-201"; exon_number "3"; exon_id "ENSMUSE00000786401.1"; talon_gene "23347"; talon_transcript "60661"; talon_exon "308652"; exon_status "KNOWN"; level "2"; protein_id "ENSMUSP00000033224.7"; source "HAVANA";
chr7	HAVANA	exon	119791101	119791228	.	-	.	gene_id "ENSMUSG00000030929.17"; transcript_id "ENSMUST00000033224.13"; gene_type "protein_coding"; gene_status "KNOWN"; gene_name "Eri2"; transcript_type "nonsense_mediated_decay"; transcript_status "KNOWN"; transcript_name "Eri2-201"; exon_number "4"; exon_id "ENSMUSE00001272249.1"; talon_gene "23347"; talon_transcript "60661"; talon_exon "308630"; ccdsid "CCDS40107.1"; exon_status "KNOWN"; level "1"; protein_id "ENSMUSP00000102133.1"; source "HAVANA"; tag "exp_conf";
chr7	HAVANA	exon	119790234	119790390	.	-	.	gene_id "ENSMUSG00000030929.17"; transcript_id "ENSMUST00000033224.13"; gene_type "protein_coding"; gene_status "KNOWN"; gene_name "Eri2"; transcript_type "nonsense_mediated_decay"; transcript_status "KNOWN"; transcript_name "Eri2-201"; exon_number "5"; exon_id "ENSMUSE00001265456.1"; talon_gene "23347"; talon_transcript "60661"; talon_exon "308632"; ccdsid "CCDS40107.1"; exon_status "KNOWN"; level "1"; protein_id "ENSMUSP00000102133.1"; source "HAVANA"; tag "exp_conf";
chr7	HAVANA	exon	119787734	119787834	.	-	.	gene_id "ENSMUSG00000030929.17"; transcript_id "ENSMUST00000033224.13"; gene_type "protein_coding"; gene_status "KNOWN"; gene_name "Eri2"; transcript_type "nonsense_mediated_decay"; transcript_status "KNOWN"; transcript_name "Eri2-201"; exon_number "6"; exon_id "ENSMUSE00001248833.1"; talon_gene "23347"; talon_transcript "60661"; talon_exon "308634"; ccdsid "CCDS40107.1"; exon_status "KNOWN"; level "1"; protein_id "ENSMUSP00000102133.1"; source "HAVANA"; tag "exp_conf";
chr7	HAVANA	exon	119787404	119787485	.	-	.	gene_id "ENSMUSG00000030929.17"; transcript_id "ENSMUST00000033224.13"; gene_type "protein_coding"; gene_status "KNOWN"; gene_name "Eri2"; transcript_type "nonsense_mediated_decay"; transcript_status "KNOWN"; transcript_name "Eri2-201"; exon_number "7"; exon_id "ENSMUSE00001248186.1"; talon_gene "23347"; talon_transcript "60661"; talon_exon "308636"; ccdsid "CCDS40107.1"; exon_status "KNOWN"; level "1"; protein_id "ENSMUSP00000102133.1"; source "HAVANA"; tag "exp_conf";
chr7	HAVANA	exon	119786739	119786827	.	-	.	gene_id "ENSMUSG00000030929.17"; transcript_id "ENSMUST00000033224.13"; gene_type "protein_coding"; gene_status "KNOWN"; gene_name "Eri2"; transcript_type "nonsense_mediated_decay"; transcript_status "KNOWN"; transcript_name "Eri2-201"; exon_number "8"; exon_id "ENSMUSE00001305506.1"; talon_gene "23347"; talon_transcript "60661"; talon_exon "308638"; ccdsid "CCDS40107.1"; exon_status "KNOWN"; level "1"; protein_id "ENSMUSP00000102133.1"; source "HAVANA"; tag "exp_conf";
chr7	HAVANA	exon	119783827	119786544	.	-	.	gene_id "ENSMUSG00000030929.17"; transcript_id "ENSMUST00000033224.13"; gene_type "protein_coding"; gene_status "KNOWN"; gene_name "Eri2"; transcript_type "nonsense_mediated_decay"; transcript_status "KNOWN"; transcript_name "Eri2-201"; exon_number "9"; exon_id "ENSMUSE00000825829.1"; talon_gene "23347"; talon_transcript "60661"; talon_exon "308653"; exon_status "KNOWN"; level "2"; protein_id "ENSMUSP00000033224.7"; source "HAVANA";
chr7	HAVANA	transcript	119783831	119794058	.	-	.	gene_id "ENSMUSG00000030929.17"; transcript_id "ENSMUST00000150844.2"; gene_name "Eri2"; gene_status "KNOWN"; gene_type "protein_coding"; transcript_type "protein_coding"; transcript_status "KNOWN"; transcript_name "Eri2-207"; talon_gene "23347"; talon_transcript "60662"; ccdsid "CCDS40107.1"; havana_transcript "OTTMUST00000063147.2"; level "2"; protein_id "ENSMUSP00000120547.1"; source "HAVANA"; tag "CCDS"; transcript_support_level "1";
chr7	HAVANA	exon	119793918	119794058	.	-	.	gene_id "ENSMUSG00000030929.17"; transcript_id "ENSMUST00000150844.2"; gene_type "protein_coding"; gene_status "KNOWN"; gene_name "Eri2"; transcript_type "protein_coding"; transcript_status "KNOWN"; transcript_name "Eri2-207"; exon_number "1"; exon_id "ENSMUSE00001066235.1"; talon_gene "23347"; talon_transcript "60662"; talon_exon "308654"; ccdsid "CCDS40107.1"; exon_status "KNOWN"; level "2"; protein_id "ENSMUSP00000120547.1"; source "HAVANA"; tag "CCDS";
chr7	HAVANA	exon	119792431	119792498	.	-	.	gene_id "ENSMUSG00000030929.17"; transcript_id "ENSMUST00000150844.2"; gene_type "protein_coding"; gene_status "KNOWN"; gene_name "Eri2"; transcript_type "protein_coding"; transcript_status "KNOWN"; transcript_name "Eri2-207"; exon_number "2"; exon_id "ENSMUSE00001249668.1"; talon_gene "23347"; talon_transcript "60662"; talon_exon "308626"; ccdsid "CCDS40107.1"; exon_status "KNOWN"; level "1"; protein_id "ENSMUSP00000102133.1"; source "HAVANA"; tag "exp_conf";
chr7	HAVANA	exon	119792265	119792348	.	-	.	gene_id "ENSMUSG00000030929.17"; transcript_id "ENSMUST00000150844.2"; gene_type "protein_coding"; gene_status "KNOWN"; gene_name "Eri2"; transcript_type "protein_coding"; transcript_status "KNOWN"; transcript_name "Eri2-207"; exon_number "3"; exon_id "ENSMUSE00001302846.1"; talon_gene "23347"; talon_transcript "60662"; talon_exon "308628"; ccdsid "CCDS40107.1"; exon_status "KNOWN"; level "1"; protein_id "ENSMUSP00000102133.1"; source "HAVANA"; tag "exp_conf";
chr7	HAVANA	exon	119791101	119791228	.	-	.	gene_id "ENSMUSG00000030929.17"; transcript_id "ENSMUST00000150844.2"; gene_type "protein_coding"; gene_status "KNOWN"; gene_name "Eri2"; transcript_type "protein_coding"; transcript_status "KNOWN"; transcript_name "Eri2-207"; exon_number "4"; exon_id "ENSMUSE00001272249.1"; talon_gene "23347"; talon_transcript "60662"; talon_exon "308630"; ccdsid "CCDS40107.1"; exon_status "KNOWN"; level "1"; protein_id "ENSMUSP00000102133.1"; source "HAVANA"; tag "exp_conf";
chr7	HAVANA	exon	119790234	119790390	.	-	.	gene_id "ENSMUSG00000030929.17"; transcript_id "ENSMUST00000150844.2"; gene_type "protein_coding"; gene_status "KNOWN"; gene_name "Eri2"; transcript_type "protein_coding"; transcript_status "KNOWN"; transcript_name "Eri2-207"; exon_number "5"; exon_id "ENSMUSE00001265456.1"; talon_gene "23347"; talon_transcript "60662"; talon_exon "308632"; ccdsid "CCDS40107.1"; exon_status "KNOWN"; level "1"; protein_id "ENSMUSP00000102133.1"; source "HAVANA"; tag "exp_conf";
chr7	HAVANA	exon	119787734	119787834	.	-	.	gene_id "ENSMUSG00000030929.17"; transcript_id "ENSMUST00000150844.2"; gene_type "protein_coding"; gene_status "KNOWN"; gene_name "Eri2"; transcript_type "protein_coding"; transcript_status "KNOWN"; transcript_name "Eri2-207"; exon_number "6"; exon_id "ENSMUSE00001248833.1"; talon_gene "23347"; talon_transcript "60662"; talon_exon "308634"; ccdsid "CCDS40107.1"; exon_status "KNOWN"; level "1"; protein_id "ENSMUSP00000102133.1"; source "HAVANA"; tag "exp_conf";
chr7	HAVANA	exon	119787404	119787485	.	-	.	gene_id "ENSMUSG00000030929.17"; transcript_id "ENSMUST00000150844.2"; gene_type "protein_coding"; gene_status "KNOWN"; gene_name "Eri2"; transcript_type "protein_coding"; transcript_status "KNOWN"; transcript_name "Eri2-207"; exon_number "7"; exon_id "ENSMUSE00001248186.1"; talon_gene "23347"; talon_transcript "60662"; talon_exon "308636"; ccdsid "CCDS40107.1"; exon_status "KNOWN"; level "1"; protein_id "ENSMUSP00000102133.1"; source "HAVANA"; tag "exp_conf";
chr7	HAVANA	exon	119786739	119786827	.	-	.	gene_id "ENSMUSG00000030929.17"; transcript_id "ENSMUST00000150844.2"; gene_type "protein_coding"; gene_status "KNOWN"; gene_name "Eri2"; transcript_type "protein_coding"; transcript_status "KNOWN"; transcript_name "Eri2-207"; exon_number "8"; exon_id "ENSMUSE00001305506.1"; talon_gene "23347"; talon_transcript "60662"; talon_exon "308638"; ccdsid "CCDS40107.1"; exon_status "KNOWN"; level "1"; protein_id "ENSMUSP00000102133.1"; source "HAVANA"; tag "exp_conf";
chr7	HAVANA	exon	119783831	119786544	.	-	.	gene_id "ENSMUSG00000030929.17"; transcript_id "ENSMUST00000150844.2"; gene_type "protein_coding"; gene_status "KNOWN"; gene_name "Eri2"; transcript_type "protein_coding"; transcript_status "KNOWN"; transcript_name "Eri2-207"; exon_number "9"; exon_id "ENSMUSE00000769114.2"; talon_gene "23347"; talon_transcript "60662"; talon_exon "308655"; ccdsid "CCDS40107.1"; exon_status "KNOWN"; level "2"; protein_id "ENSMUSP00000120547.1"; source "HAVANA"; tag "CCDS";
chr7	HAVANA	transcript	119783844	119793959	.	-	.	gene_id "ENSMUSG00000030929.17"; transcript_id "ENSMUST00000139192.7"; gene_name "Eri2"; gene_status "KNOWN"; gene_type "protein_coding"; transcript_type "nonsense_mediated_decay"; transcript_status "KNOWN"; transcript_name "Eri2-206"; talon_gene "23347"; talon_transcript "60663"; havana_transcript "OTTMUST00000063153.1"; level "2"; protein_id "ENSMUSP00000117940.1"; source "HAVANA"; transcript_support_level "1";
chr7	HAVANA	exon	119793918	119793959	.	-	.	gene_id "ENSMUSG00000030929.17"; transcript_id "ENSMUST00000139192.7"; gene_type "protein_coding"; gene_status "KNOWN"; gene_name "Eri2"; transcript_type "nonsense_mediated_decay"; transcript_status "KNOWN"; transcript_name "Eri2-206"; exon_number "1"; exon_id "ENSMUSE00000816833.1"; talon_gene "23347"; talon_transcript "60663"; talon_exon "308656"; exon_status "KNOWN"; level "2"; protein_id "ENSMUSP00000117940.1"; source "HAVANA";
chr7	HAVANA	exon	119792431	119792498	.	-	.	gene_id "ENSMUSG00000030929.17"; transcript_id "ENSMUST00000139192.7"; gene_type "protein_coding"; gene_status "KNOWN"; gene_name "Eri2"; transcript_type "nonsense_mediated_decay"; transcript_status "KNOWN"; transcript_name "Eri2-206"; exon_number "2"; exon_id "ENSMUSE00001249668.1"; talon_gene "23347"; talon_transcript "60663"; talon_exon "308626"; ccdsid "CCDS40107.1"; exon_status "KNOWN"; level "1"; protein_id "ENSMUSP00000102133.1"; source "HAVANA"; tag "exp_conf";
chr7	HAVANA	exon	119791101	119791228	.	-	.	gene_id "ENSMUSG00000030929.17"; transcript_id "ENSMUST00000139192.7"; gene_type "protein_coding"; gene_status "KNOWN"; gene_name "Eri2"; transcript_type "nonsense_mediated_decay"; transcript_status "KNOWN"; transcript_name "Eri2-206"; exon_number "3"; exon_id "ENSMUSE00001272249.1"; talon_gene "23347"; talon_transcript "60663"; talon_exon "308630"; ccdsid "CCDS40107.1"; exon_status "KNOWN"; level "1"; protein_id "ENSMUSP00000102133.1"; source "HAVANA"; tag "exp_conf";
chr7	HAVANA	exon	119790234	119790390	.	-	.	gene_id "ENSMUSG00000030929.17"; transcript_id "ENSMUST00000139192.7"; gene_type "protein_coding"; gene_status "KNOWN"; gene_name "Eri2"; transcript_type "nonsense_mediated_decay"; transcript_status "KNOWN"; transcript_name "Eri2-206"; exon_number "4"; exon_id "ENSMUSE00001265456.1"; talon_gene "23347"; talon_transcript "60663"; talon_exon "308632"; ccdsid "CCDS40107.1"; exon_status "KNOWN"; level "1"; protein_id "ENSMUSP00000102133.1"; source "HAVANA"; tag "exp_conf";
chr7	HAVANA	exon	119787734	119787834	.	-	.	gene_id "ENSMUSG00000030929.17"; transcript_id "ENSMUST00000139192.7"; gene_type "protein_coding"; gene_status "KNOWN"; gene_name "Eri2"; transcript_type "nonsense_mediated_decay"; transcript_status "KNOWN"; transcript_name "Eri2-206"; exon_number "5"; exon_id "ENSMUSE00001248833.1"; talon_gene "23347"; talon_transcript "60663"; talon_exon "308634"; ccdsid "CCDS40107.1"; exon_status "KNOWN"; level "1"; protein_id "ENSMUSP00000102133.1"; source "HAVANA"; tag "exp_conf";
chr7	HAVANA	exon	119786739	119786827	.	-	.	gene_id "ENSMUSG00000030929.17"; transcript_id "ENSMUST00000139192.7"; gene_type "protein_coding"; gene_status "KNOWN"; gene_name "Eri2"; transcript_type "nonsense_mediated_decay"; transcript_status "KNOWN"; transcript_name "Eri2-206"; exon_number "6"; exon_id "ENSMUSE00001305506.1"; talon_gene "23347"; talon_transcript "60663"; talon_exon "308638"; ccdsid "CCDS40107.1"; exon_status "KNOWN"; level "1"; protein_id "ENSMUSP00000102133.1"; source "HAVANA"; tag "exp_conf";
chr7	HAVANA	exon	119783844	119786544	.	-	.	gene_id "ENSMUSG00000030929.17"; transcript_id "ENSMUST00000139192.7"; gene_type "protein_coding"; gene_status "KNOWN"; gene_name "Eri2"; transcript_type "nonsense_mediated_decay"; transcript_status "KNOWN"; transcript_name "Eri2-206"; exon_number "7"; exon_id "ENSMUSE00000802909.1"; talon_gene "23347"; talon_transcript "60663"; talon_exon "308659"; exon_status "KNOWN"; level "2"; protein_id "ENSMUSP00000117940.1"; source "HAVANA";
chr7	HAVANA	gene	119794006	119848943	.	+	.	gene_id "ENSMUSG00000030924.16"; gene_name "Rexo5"; gene_status "KNOWN"; gene_type "protein_coding"; talon_gene "23348"; havana_gene "OTTMUSG00000025657.5"; level "2";
chr7	HAVANA	transcript	119794006	119848943	.	+	.	gene_id "ENSMUSG00000030924.16"; transcript_id "ENSMUST00000033218.14"; gene_name "Rexo5"; gene_status "KNOWN"; gene_type "protein_coding"; transcript_type "protein_coding"; transcript_status "KNOWN"; transcript_name "Rexo5-201"; talon_gene "23348"; talon_transcript "60665"; ccdsid "CCDS21787.1"; havana_transcript "OTTMUST00000063154.1"; level "2"; protein_id "ENSMUSP00000033218.8"; source "HAVANA"; tag "CCDS"; transcript_support_level "1";
chr7	HAVANA	exon	119794006	119794502	.	+	.	gene_id "ENSMUSG00000030924.16"; transcript_id "ENSMUST00000033218.14"; gene_type "protein_coding"; gene_status "KNOWN"; gene_name "Rexo5"; transcript_type "protein_coding"; transcript_status "KNOWN"; transcript_name "Rexo5-201"; exon_number "1"; exon_id "ENSMUSE00000835565.1"; talon_gene "23348"; talon_transcript "60665"; talon_exon "308662"; ccdsid "CCDS21787.1"; exon_status "KNOWN"; level "2"; protein_id "ENSMUSP00000033218.8"; source "HAVANA"; tag "CCDS";
chr7	HAVANA	exon	119799565	119799677	.	+	.	gene_id "ENSMUSG00000030924.16"; transcript_id "ENSMUST00000033218.14"; gene_type "protein_coding"; gene_status "KNOWN"; gene_name "Rexo5"; transcript_type "protein_coding"; transcript_status "KNOWN"; transcript_name "Rexo5-201"; exon_number "2"; exon_id "ENSMUSE00000343223.1"; talon_gene "23348"; talon_transcript "60665"; talon_exon "308664"; ccdsid "CCDS21787.1"; exon_status "KNOWN"; level "2"; protein_id "ENSMUSP00000033218.8"; source "HAVANA"; tag "CCDS";
chr7	HAVANA	exon	119801230	119801356	.	+	.	gene_id "ENSMUSG00000030924.16"; transcript_id "ENSMUST00000033218.14"; gene_type "protein_coding"; gene_status "KNOWN"; gene_name "Rexo5"; transcript_type "protein_coding"; transcript_status "KNOWN"; transcript_name "Rexo5-201"; exon_number "3"; exon_id "ENSMUSE00000384497.1"; talon_gene "23348"; talon_transcript "60665"; talon_exon "308666"; ccdsid "CCDS21787.1"; exon_status "KNOWN"; level "2"; protein_id "ENSMUSP00000033218.8"; source "HAVANA"; tag "CCDS";
chr7	HAVANA	exon	119802741	119802837	.	+	.	gene_id "ENSMUSG00000030924.16"; transcript_id "ENSMUST00000033218.14"; gene_type "protein_coding"; gene_status "KNOWN"; gene_name "Rexo5"; transcript_type "protein_coding"; transcript_status "KNOWN"; transcript_name "Rexo5-201"; exon_number "4"; exon_id "ENSMUSE00000337866.1"; talon_gene "23348"; talon_transcript "60665"; talon_exon "308668"; ccdsid "CCDS21787.1"; exon_status "KNOWN"; level "2"; protein_id "ENSMUSP00000033218.8"; source "HAVANA"; tag "CCDS";
chr7	ENSEMBL	exon	119805143	119805286	.	+	.	gene_id "ENSMUSG00000030924.16"; transcript_id "ENSMUST00000033218.14"; gene_type "protein_coding"; gene_status "KNOWN"; gene_name "Rexo5"; transcript_type "protein_coding"; transcript_status "KNOWN"; transcript_name "Rexo5-201"; exon_number "5"; exon_id "ENSMUSE00001281760.1"; talon_gene "23348"; talon_transcript "60665"; talon_exon "308670"; ccdsid "CCDS21788.1"; exon_status "KNOWN"; level "3"; protein_id "ENSMUSP00000081694.2"; source "ENSEMBL"; tag "CCDS";
chr7	ENSEMBL	exon	119818383	119818471	.	+	.	gene_id "ENSMUSG00000030924.16"; transcript_id "ENSMUST00000033218.14"; gene_type "protein_coding"; gene_status "KNOWN"; gene_name "Rexo5"; transcript_type "protein_coding"; transcript_status "KNOWN"; transcript_name "Rexo5-201"; exon_number "6"; exon_id "ENSMUSE00001296354.1"; talon_gene "23348"; talon_transcript "60665"; talon_exon "308672"; ccdsid "CCDS21788.1"; exon_status "KNOWN"; level "3"; protein_id "ENSMUSP00000081694.2"; source "ENSEMBL"; tag "CCDS";
chr7	ENSEMBL	exon	119819432	119819547	.	+	.	gene_id "ENSMUSG00000030924.16"; transcript_id "ENSMUST00000033218.14"; gene_type "protein_coding"; gene_status "KNOWN"; gene_name "Rexo5"; transcript_type "protein_coding"; transcript_status "KNOWN"; transcript_name "Rexo5-201"; exon_number "7"; exon_id "ENSMUSE00001291202.1"; talon_gene "23348"; talon_transcript "60665"; talon_exon "308674"; ccdsid "CCDS21788.1"; exon_status "KNOWN"; level "3"; protein_id "ENSMUSP00000081694.2"; source "ENSEMBL"; tag "CCDS";
chr7	ENSEMBL	exon	119823756	119823894	.	+	.	gene_id "ENSMUSG00000030924.16"; transcript_id "ENSMUST00000033218.14"; gene_type "protein_coding"; gene_status "KNOWN"; gene_name "Rexo5"; transcript_type "protein_coding"; transcript_status "KNOWN"; transcript_name "Rexo5-201"; exon_number "8"; exon_id "ENSMUSE00001313445.1"; talon_gene "23348"; talon_transcript "60665"; talon_exon "308676"; ccdsid "CCDS21788.1"; exon_status "KNOWN"; level "3"; protein_id "ENSMUSP00000081694.2"; source "ENSEMBL"; tag "CCDS";
chr7	ENSEMBL	exon	119827303	119827376	.	+	.	gene_id "ENSMUSG00000030924.16"; transcript_id "ENSMUST00000033218.14"; gene_type "protein_coding"; gene_status "KNOWN"; gene_name "Rexo5"; transcript_type "protein_coding"; transcript_status "KNOWN"; transcript_name "Rexo5-201"; exon_number "9"; exon_id "ENSMUSE00001242701.1"; talon_gene "23348"; talon_transcript "60665"; talon_exon "308678"; ccdsid "CCDS21788.1"; exon_status "KNOWN"; level "3"; protein_id "ENSMUSP00000081694.2"; source "ENSEMBL"; tag "CCDS";
chr7	ENSEMBL	exon	119828092	119828206	.	+	.	gene_id "ENSMUSG00000030924.16"; transcript_id "ENSMUST00000033218.14"; gene_type "protein_coding"; gene_status "KNOWN"; gene_name "Rexo5"; transcript_type "protein_coding"; transcript_status "KNOWN"; transcript_name "Rexo5-201"; exon_number "10"; exon_id "ENSMUSE00001291629.1"; talon_gene "23348"; talon_transcript "60665"; talon_exon "308680"; ccdsid "CCDS21788.1"; exon_status "KNOWN"; level "3"; protein_id "ENSMUSP00000081694.2"; source "ENSEMBL"; tag "CCDS";
chr7	ENSEMBL	exon	119832671	119832775	.	+	.	gene_id "ENSMUSG00000030924.16"; transcript_id "ENSMUST00000033218.14"; gene_type "protein_coding"; gene_status "KNOWN"; gene_name "Rexo5"; transcript_type "protein_coding"; transcript_status "KNOWN"; transcript_name "Rexo5-201"; exon_number "11"; exon_id "ENSMUSE00001251038.1"; talon_gene "23348"; talon_transcript "60665"; talon_exon "308682"; ccdsid "CCDS21788.1"; exon_status "KNOWN"; level "3"; protein_id "ENSMUSP00000081694.2"; source "ENSEMBL"; tag "CCDS";
chr7	ENSEMBL	exon	119834264	119834401	.	+	.	gene_id "ENSMUSG00000030924.16"; transcript_id "ENSMUST00000033218.14"; gene_type "protein_coding"; gene_status "KNOWN"; gene_name "Rexo5"; transcript_type "protein_coding"; transcript_status "KNOWN"; transcript_name "Rexo5-201"; exon_number "12"; exon_id "ENSMUSE00001252461.1"; talon_gene "23348"; talon_transcript "60665"; talon_exon "308684"; ccdsid "CCDS21788.1"; exon_status "KNOWN"; level "3"; protein_id "ENSMUSP00000081694.2"; source "ENSEMBL"; tag "CCDS";
chr7	HAVANA	exon	119848732	119848943	.	+	.	gene_id "ENSMUSG00000030924.16"; transcript_id "ENSMUST00000033218.14"; gene_type "protein_coding"; gene_status "KNOWN"; gene_name "Rexo5"; transcript_type "protein_coding"; transcript_status "KNOWN"; transcript_name "Rexo5-201"; exon_number "13"; exon_id "ENSMUSE00001239718.1"; talon_gene "23348"; talon_transcript "60665"; talon_exon "308686"; ccdsid "CCDS21787.1"; exon_status "KNOWN"; level "2"; protein_id "ENSMUSP00000033218.8"; source "HAVANA"; tag "CCDS";
chr7	HAVANA	gene	119852796	119895543	.	-	.	gene_id "ENSMUSG00000048787.13"; gene_name "Dcun1d3"; gene_status "KNOWN"; gene_type "protein_coding"; talon_gene "23349"; havana_gene "OTTMUSG00000025619.3"; level "2";
chr7	HAVANA	transcript	119852796	119895745	.	-	.	gene_id "ENSMUSG00000048787.13"; transcript_id "ENSMUST00000059851.13"; gene_name "Dcun1d3"; gene_status "KNOWN"; gene_type "protein_coding"; transcript_type "protein_coding"; transcript_status "KNOWN"; transcript_name "Dcun1d3-201"; talon_gene "23349"; talon_transcript "60676"; ccdsid "CCDS21789.1"; havana_transcript "OTTMUST00000063023.2"; level "2"; protein_id "ENSMUSP00000058968.6"; source "HAVANA"; tag "CCDS"; transcript_support_level "1";
chr7	HAVANA	exon	119895558	119895745	.	-	.	gene_id "ENSMUSG00000048787.13"; transcript_id "ENSMUST00000059851.13"; gene_type "protein_coding"; gene_status "KNOWN"; gene_name "Dcun1d3"; transcript_type "protein_coding"; transcript_status "KNOWN"; transcript_name "Dcun1d3-201"; exon_number "1"; exon_id "ENSMUSE00000349499.4"; talon_gene "23349"; talon_transcript "60676"; talon_exon "308728"; ccdsid "CCDS21789.1"; exon_status "KNOWN"; level "2"; protein_id "ENSMUSP00000058968.6"; source "HAVANA"; tag "CCDS";
chr7	HAVANA	exon	119859380	119859915	.	-	.	gene_id "ENSMUSG00000048787.13"; transcript_id "ENSMUST00000059851.13"; gene_type "protein_coding"; gene_status "KNOWN"; gene_name "Dcun1d3"; transcript_type "protein_coding"; transcript_status "KNOWN"; transcript_name "Dcun1d3-201"; exon_number "2"; exon_id "ENSMUSE00000376263.1"; talon_gene "23349"; talon_transcript "60676"; talon_exon "308730"; ccdsid "CCDS21789.1"; exon_status "KNOWN"; level "2"; protein_id "ENSMUSP00000058968.6"; source "HAVANA"; tag "CCDS";
chr7	HAVANA	exon	119852796	119858056	.	-	.	gene_id "ENSMUSG00000048787.13"; transcript_id "ENSMUST00000059851.13"; gene_type "protein_coding"; gene_status "KNOWN"; gene_name "Dcun1d3"; transcript_type "protein_coding"; transcript_status "KNOWN"; transcript_name "Dcun1d3-201"; exon_number "3"; exon_id "ENSMUSE00000415000.7"; talon_gene "23349"; talon_transcript "60676"; talon_exon "308732"; ccdsid "CCDS21789.1"; exon_status "KNOWN"; level "2"; protein_id "ENSMUSP00000058968.6"; source "HAVANA"; tag "CCDS";
chr7	HAVANA	transcript	119855813	119895543	.	-	.	gene_id "ENSMUSG00000048787.13"; transcript_id "ENSMUST00000098080.8"; gene_name "Dcun1d3"; gene_status "KNOWN"; gene_type "protein_coding"; transcript_type "protein_coding"; transcript_status "KNOWN"; transcript_name "Dcun1d3-202"; talon_gene "23349"; talon_transcript "60678"; ccdsid "CCDS21789.1"; havana_transcript "OTTMUST00000063025.1"; level "2"; protein_id "ENSMUSP00000095686.2"; source "HAVANA"; tag "CCDS"; transcript_support_level "1";
chr7	HAVANA	exon	119895252	119895543	.	-	.	gene_id "ENSMUSG00000048787.13"; transcript_id "ENSMUST00000098080.8"; gene_type "protein_coding"; gene_status "KNOWN"; gene_name "Dcun1d3"; transcript_type "protein_coding"; transcript_status "KNOWN"; transcript_name "Dcun1d3-202"; exon_number "1"; exon_id "ENSMUSE00000632695.2"; talon_gene "23349"; talon_transcript "60678"; talon_exon "308737"; ccdsid "CCDS21789.1"; exon_status "KNOWN"; level "2"; protein_id "ENSMUSP00000095686.2"; source "HAVANA"; tag "CCDS";
chr7	HAVANA	exon	119859380	119859915	.	-	.	gene_id "ENSMUSG00000048787.13"; transcript_id "ENSMUST00000098080.8"; gene_type "protein_coding"; gene_status "KNOWN"; gene_name "Dcun1d3"; transcript_type "protein_coding"; transcript_status "KNOWN"; transcript_name "Dcun1d3-202"; exon_number "2"; exon_id "ENSMUSE00000376263.1"; talon_gene "23349"; talon_transcript "60678"; talon_exon "308730"; ccdsid "CCDS21789.1"; exon_status "KNOWN"; level "2"; protein_id "ENSMUSP00000058968.6"; source "HAVANA"; tag "CCDS";
chr7	HAVANA	exon	119855813	119858056	.	-	.	gene_id "ENSMUSG00000048787.13"; transcript_id "ENSMUST00000098080.8"; gene_type "protein_coding"; gene_status "KNOWN"; gene_name "Dcun1d3"; transcript_type "protein_coding"; transcript_status "KNOWN"; transcript_name "Dcun1d3-202"; exon_number "3"; exon_id "ENSMUSE00000632694.1"; talon_gene "23349"; talon_transcript "60678"; talon_exon "308739"; ccdsid "CCDS21789.1"; exon_status "KNOWN"; level "2"; protein_id "ENSMUSP00000095686.2"; source "HAVANA"; tag "CCDS";
chr7	HAVANA	gene	119895861	119916756	.	+	.	gene_id "ENSMUSG00000030922.12"; gene_name "Lyrm1"; gene_status "KNOWN"; gene_type "protein_coding"; talon_gene "23350"; havana_gene "OTTMUSG00000025610.3"; level "2";
chr7	HAVANA	transcript	119895861	119916733	.	+	.	gene_id "ENSMUSG00000030922.12"; transcript_id "ENSMUST00000106518.8"; gene_name "Lyrm1"; gene_status "KNOWN"; gene_type "protein_coding"; transcript_type "protein_coding"; transcript_status "KNOWN"; transcript_name "Lyrm1-204"; talon_gene "23350"; talon_transcript "60683"; ccdsid "CCDS21790.1"; havana_transcript "OTTMUST00000145108.1"; level "2"; protein_id "ENSMUSP00000102128.1"; source "HAVANA"; tag "CCDS"; transcript_support_level "3";
chr7	HAVANA	exon	119895861	119895890	.	+	.	gene_id "ENSMUSG00000030922.12"; transcript_id "ENSMUST00000106518.8"; gene_type "protein_coding"; gene_status "KNOWN"; gene_name "Lyrm1"; transcript_type "protein_coding"; transcript_status "KNOWN"; transcript_name "Lyrm1-204"; exon_number "1"; exon_id "ENSMUSE00000670343.1"; talon_gene "23350"; talon_transcript "60683"; talon_exon "308750"; ccdsid "CCDS21790.1"; exon_status "KNOWN"; level "2"; protein_id "ENSMUSP00000102128.1"; source "HAVANA"; tag "CCDS";
chr7	HAVANA	exon	119909804	119909962	.	+	.	gene_id "ENSMUSG00000030922.12"; transcript_id "ENSMUST00000106518.8"; gene_type "protein_coding"; gene_status "KNOWN"; gene_name "Lyrm1"; transcript_type "protein_coding"; transcript_status "KNOWN"; transcript_name "Lyrm1-204"; exon_number "2"; exon_id "ENSMUSE00000204850.3"; talon_gene "23350"; talon_transcript "60683"; talon_exon "308752"; ccdsid "CCDS21790.1"; exon_status "KNOWN"; level "2"; protein_id "ENSMUSP00000102128.1"; source "HAVANA"; tag "CCDS";
chr7	HAVANA	exon	119914173	119914265	.	+	.	gene_id "ENSMUSG00000030922.12"; transcript_id "ENSMUST00000106518.8"; gene_type "protein_coding"; gene_status "KNOWN"; gene_name "Lyrm1"; transcript_type "protein_coding"; transcript_status "KNOWN"; transcript_name "Lyrm1-204"; exon_number "3"; exon_id "ENSMUSE00000204848.1"; talon_gene "23350"; talon_transcript "60683"; talon_exon "308754"; ccdsid "CCDS21790.1"; exon_status "KNOWN"; level "2"; protein_id "ENSMUSP00000102128.1"; source "HAVANA"; tag "CCDS";
chr7	HAVANA	exon	119916141	119916733	.	+	.	gene_id "ENSMUSG00000030922.12"; transcript_id "ENSMUST00000106518.8"; gene_type "protein_coding"; gene_status "KNOWN"; gene_name "Lyrm1"; transcript_type "protein_coding"; transcript_status "KNOWN"; transcript_name "Lyrm1-204"; exon_number "4"; exon_id "ENSMUSE00000670342.2"; talon_gene "23350"; talon_transcript "60683"; talon_exon "308756"; ccdsid "CCDS21790.1"; exon_status "KNOWN"; level "2"; protein_id "ENSMUSP00000102128.1"; source "HAVANA"; tag "CCDS";
chr7	HAVANA	transcript	119895867	119951814	.	+	.	gene_id "ENSMUSG00000030922.12"; transcript_id "ENSMUST00000208424.1"; gene_name "Lyrm1"; gene_status "KNOWN"; gene_type "protein_coding"; transcript_type "protein_coding"; transcript_status "KNOWN"; transcript_name "Lyrm1-209"; talon_gene "23350"; talon_transcript "60685"; ccdsid "CCDS21790.1"; havana_transcript "OTTMUST00000063010.3"; level "2"; protein_id "ENSMUSP00000146841.1"; source "HAVANA"; tag "CCDS"; transcript_support_level "1";
chr7	HAVANA	exon	119895867	119895890	.	+	.	gene_id "ENSMUSG00000030922.12"; transcript_id "ENSMUST00000208424.1"; gene_type "protein_coding"; gene_status "KNOWN"; gene_name "Lyrm1"; transcript_type "protein_coding"; transcript_status "KNOWN"; transcript_name "Lyrm1-209"; exon_number "1"; exon_id "ENSMUSE00000670341.1"; talon_gene "23350"; talon_transcript "60685"; talon_exon "308760"; ccdsid "CCDS21790.1"; exon_status "KNOWN"; level "2"; protein_id "ENSMUSP00000146841.1"; source "HAVANA"; tag "CCDS";
chr7	HAVANA	exon	119900111	119900308	.	+	.	gene_id "ENSMUSG00000030922.12"; transcript_id "ENSMUST00000208424.1"; gene_type "protein_coding"; gene_status "KNOWN"; gene_name "Lyrm1"; transcript_type "protein_coding"; transcript_status "KNOWN"; transcript_name "Lyrm1-209"; exon_number "2"; exon_id "ENSMUSE00000670340.1"; talon_gene "23350"; talon_transcript "60685"; talon_exon "308762"; ccdsid "CCDS21790.1"; exon_status "KNOWN"; level "2"; protein_id "ENSMUSP00000146841.1"; source "HAVANA"; tag "CCDS";
chr7	HAVANA	exon	119909804	119909962	.	+	.	gene_id "ENSMUSG00000030922.12"; transcript_id "ENSMUST00000208424.1"; gene_type "protein_coding"; gene_status "KNOWN"; gene_name "Lyrm1"; transcript_type "protein_coding"; transcript_status "KNOWN"; transcript_name "Lyrm1-209"; exon_number "3"; exon_id "ENSMUSE00000204850.3"; talon_gene "23350"; talon_transcript "60685"; talon_exon "308752"; ccdsid "CCDS21790.1"; exon_status "KNOWN"; level "2"; protein_id "ENSMUSP00000102128.1"; source "HAVANA"; tag "CCDS";
chr7	HAVANA	exon	119914173	119914265	.	+	.	gene_id "ENSMUSG00000030922.12"; transcript_id "ENSMUST00000208424.1"; gene_type "protein_coding"; gene_status "KNOWN"; gene_name "Lyrm1"; transcript_type "protein_coding"; transcript_status "KNOWN"; transcript_name "Lyrm1-209"; exon_number "4"; exon_id "ENSMUSE00000204848.1"; talon_gene "23350"; talon_transcript "60685"; talon_exon "308754"; ccdsid "CCDS21790.1"; exon_status "KNOWN"; level "2"; protein_id "ENSMUSP00000102128.1"; source "HAVANA"; tag "CCDS";
chr7	HAVANA	exon	119916141	119916285	.	+	.	gene_id "ENSMUSG00000030922.12"; transcript_id "ENSMUST00000208424.1"; gene_type "protein_coding"; gene_status "KNOWN"; gene_name "Lyrm1"; transcript_type "protein_coding"; transcript_status "KNOWN"; transcript_name "Lyrm1-209"; exon_number "5"; exon_id "ENSMUSE00000378840.3"; talon_gene "23350"; talon_transcript "60685"; talon_exon "308757"; ccdsid "CCDS21790.1"; exon_status "KNOWN"; level "2"; protein_id "ENSMUSP00000146648.1"; source "HAVANA"; tag "CCDS";
chr7	HAVANA	exon	119951546	119951814	.	+	.	gene_id "ENSMUSG00000030922.12"; transcript_id "ENSMUST00000208424.1"; gene_type "protein_coding"; gene_status "KNOWN"; gene_name "Lyrm1"; transcript_type "protein_coding"; transcript_status "KNOWN"; transcript_name "Lyrm1-209"; exon_number "6"; exon_id "ENSMUSE00001378091.1"; talon_gene "23350"; talon_transcript "60685"; talon_exon "308764"; ccdsid "CCDS21790.1"; exon_status "KNOWN"; level "2"; protein_id "ENSMUSP00000146841.1"; source "HAVANA"; tag "CCDS";
chr7	HAVANA	transcript	119895870	119916670	.	+	.	gene_id "ENSMUSG00000030922.12"; transcript_id "ENSMUST00000208202.1"; gene_name "Lyrm1"; gene_status "KNOWN"; gene_type "protein_coding"; transcript_type "protein_coding"; transcript_status "KNOWN"; transcript_name "Lyrm1-207"; talon_gene "23350"; talon_transcript "60686"; ccdsid "CCDS21790.1"; havana_transcript "OTTMUST00000145109.1"; level "2"; protein_id "ENSMUSP00000146699.1"; source "HAVANA"; tag "CCDS"; transcript_support_level "5";
chr7	HAVANA	exon	119895870	119895890	.	+	.	gene_id "ENSMUSG00000030922.12"; transcript_id "ENSMUST00000208202.1"; gene_type "protein_coding"; gene_status "KNOWN"; gene_name "Lyrm1"; transcript_type "protein_coding"; transcript_status "KNOWN"; transcript_name "Lyrm1-207"; exon_number "1"; exon_id "ENSMUSE00001379461.1"; talon_gene "23350"; talon_transcript "60686"; talon_exon "308765"; ccdsid "CCDS21790.1"; exon_status "KNOWN"; level "2"; protein_id "ENSMUSP00000146699.1"; source "HAVANA"; tag "CCDS";
chr7	HAVANA	exon	119909671	119909962	.	+	.	gene_id "ENSMUSG00000030922.12"; transcript_id "ENSMUST00000208202.1"; gene_type "protein_coding"; gene_status "KNOWN"; gene_name "Lyrm1"; transcript_type "protein_coding"; transcript_status "KNOWN"; transcript_name "Lyrm1-207"; exon_number "2"; exon_id "ENSMUSE00000670338.1"; talon_gene "23350"; talon_transcript "60686"; talon_exon "308767"; ccdsid "CCDS21790.1"; exon_status "KNOWN"; level "2"; protein_id "ENSMUSP00000146699.1"; source "HAVANA"; tag "CCDS";
chr7	HAVANA	exon	119914173	119914265	.	+	.	gene_id "ENSMUSG00000030922.12"; transcript_id "ENSMUST00000208202.1"; gene_type "protein_coding"; gene_status "KNOWN"; gene_name "Lyrm1"; transcript_type "protein_coding"; transcript_status "KNOWN"; transcript_name "Lyrm1-207"; exon_number "3"; exon_id "ENSMUSE00000204848.1"; talon_gene "23350"; talon_transcript "60686"; talon_exon "308754"; ccdsid "CCDS21790.1"; exon_status "KNOWN"; level "2"; protein_id "ENSMUSP00000102128.1"; source "HAVANA"; tag "CCDS";
chr7	HAVANA	exon	119916141	119916670	.	+	.	gene_id "ENSMUSG00000030922.12"; transcript_id "ENSMUST00000208202.1"; gene_type "protein_coding"; gene_status "KNOWN"; gene_name "Lyrm1"; transcript_type "protein_coding"; transcript_status "KNOWN"; transcript_name "Lyrm1-207"; exon_number "4"; exon_id "ENSMUSE00001380155.1"; talon_gene "23350"; talon_transcript "60686"; talon_exon "308768"; ccdsid "CCDS21790.1"; exon_status "KNOWN"; level "2"; protein_id "ENSMUSP00000146699.1"; source "HAVANA"; tag "CCDS";
chr7	HAVANA	transcript	119895882	119916433	.	+	.	gene_id "ENSMUSG00000030922.12"; transcript_id "ENSMUST00000054440.10"; gene_name "Lyrm1"; gene_status "KNOWN"; gene_type "protein_coding"; transcript_type "protein_coding"; transcript_status "KNOWN"; transcript_name "Lyrm1-201"; talon_gene "23350"; talon_transcript "60687"; ccdsid "CCDS21790.1"; havana_transcript "OTTMUST00000145110.1"; level "2"; protein_id "ENSMUSP00000051616.3"; source "HAVANA"; tag "CCDS"; transcript_support_level "5";
chr7	HAVANA	exon	119895882	119895890	.	+	.	gene_id "ENSMUSG00000030922.12"; transcript_id "ENSMUST00000054440.10"; gene_type "protein_coding"; gene_status "KNOWN"; gene_name "Lyrm1"; transcript_type "protein_coding"; transcript_status "KNOWN"; transcript_name "Lyrm1-201"; exon_number "1"; exon_id "ENSMUSE00001377992.1"; talon_gene "23350"; talon_transcript "60687"; talon_exon "308769"; ccdsid "CCDS21790.1"; exon_status "KNOWN"; level "2"; protein_id "ENSMUSP00000051616.3"; source "HAVANA"; tag "CCDS";
chr7	HAVANA	exon	119900111	119900308	.	+	.	gene_id "ENSMUSG00000030922.12"; transcript_id "ENSMUST00000054440.10"; gene_type "protein_coding"; gene_status "KNOWN"; gene_name "Lyrm1"; transcript_type "protein_coding"; transcript_status "KNOWN"; transcript_name "Lyrm1-201"; exon_number "2"; exon_id "ENSMUSE00000670340.1"; talon_gene "23350"; talon_transcript "60687"; talon_exon "308762"; ccdsid "CCDS21790.1"; exon_status "KNOWN"; level "2"; protein_id "ENSMUSP00000146841.1"; source "HAVANA"; tag "CCDS";
chr7	HAVANA	exon	119909804	119909962	.	+	.	gene_id "ENSMUSG00000030922.12"; transcript_id "ENSMUST00000054440.10"; gene_type "protein_coding"; gene_status "KNOWN"; gene_name "Lyrm1"; transcript_type "protein_coding"; transcript_status "KNOWN"; transcript_name "Lyrm1-201"; exon_number "3"; exon_id "ENSMUSE00000204850.3"; talon_gene "23350"; talon_transcript "60687"; talon_exon "308752"; ccdsid "CCDS21790.1"; exon_status "KNOWN"; level "2"; protein_id "ENSMUSP00000102128.1"; source "HAVANA"; tag "CCDS";
chr7	HAVANA	exon	119914173	119914265	.	+	.	gene_id "ENSMUSG00000030922.12"; transcript_id "ENSMUST00000054440.10"; gene_type "protein_coding"; gene_status "KNOWN"; gene_name "Lyrm1"; transcript_type "protein_coding"; transcript_status "KNOWN"; transcript_name "Lyrm1-201"; exon_number "4"; exon_id "ENSMUSE00000204848.1"; talon_gene "23350"; talon_transcript "60687"; talon_exon "308754"; ccdsid "CCDS21790.1"; exon_status "KNOWN"; level "2"; protein_id "ENSMUSP00000102128.1"; source "HAVANA"; tag "CCDS";
chr7	HAVANA	exon	119916141	119916433	.	+	.	gene_id "ENSMUSG00000030922.12"; transcript_id "ENSMUST00000054440.10"; gene_type "protein_coding"; gene_status "KNOWN"; gene_name "Lyrm1"; transcript_type "protein_coding"; transcript_status "KNOWN"; transcript_name "Lyrm1-201"; exon_number "5"; exon_id "ENSMUSE00001376225.1"; talon_gene "23350"; talon_transcript "60687"; talon_exon "308770"; ccdsid "CCDS21790.1"; exon_status "KNOWN"; level "2"; protein_id "ENSMUSP00000051616.3"; source "HAVANA"; tag "CCDS";
chr7	HAVANA	transcript	119896292	119916753	.	+	.	gene_id "ENSMUSG00000030922.12"; transcript_id "ENSMUST00000106517.8"; gene_name "Lyrm1"; gene_status "KNOWN"; gene_type "protein_coding"; transcript_type "protein_coding"; transcript_status "KNOWN"; transcript_name "Lyrm1-203"; talon_gene "23350"; talon_transcript "60688"; ccdsid "CCDS21790.1"; havana_transcript "OTTMUST00000063012.2"; level "2"; protein_id "ENSMUSP00000102127.1"; source "HAVANA"; tag "CCDS"; transcript_support_level "1";
chr7	HAVANA	exon	119896292	119896572	.	+	.	gene_id "ENSMUSG00000030922.12"; transcript_id "ENSMUST00000106517.8"; gene_type "protein_coding"; gene_status "KNOWN"; gene_name "Lyrm1"; transcript_type "protein_coding"; transcript_status "KNOWN"; transcript_name "Lyrm1-203"; exon_number "1"; exon_id "ENSMUSE00000670339.1"; talon_gene "23350"; talon_transcript "60688"; talon_exon "308771"; ccdsid "CCDS21790.1"; exon_status "KNOWN"; level "2"; protein_id "ENSMUSP00000102127.1"; source "HAVANA"; tag "CCDS";
chr7	HAVANA	exon	119909671	119909962	.	+	.	gene_id "ENSMUSG00000030922.12"; transcript_id "ENSMUST00000106517.8"; gene_type "protein_coding"; gene_status "KNOWN"; gene_name "Lyrm1"; transcript_type "protein_coding"; transcript_status "KNOWN"; transcript_name "Lyrm1-203"; exon_number "2"; exon_id "ENSMUSE00000670338.1"; talon_gene "23350"; talon_transcript "60688"; talon_exon "308767"; ccdsid "CCDS21790.1"; exon_status "KNOWN"; level "2"; protein_id "ENSMUSP00000146699.1"; source "HAVANA"; tag "CCDS";
chr7	HAVANA	exon	119914173	119914265	.	+	.	gene_id "ENSMUSG00000030922.12"; transcript_id "ENSMUST00000106517.8"; gene_type "protein_coding"; gene_status "KNOWN"; gene_name "Lyrm1"; transcript_type "protein_coding"; transcript_status "KNOWN"; transcript_name "Lyrm1-203"; exon_number "3"; exon_id "ENSMUSE00000204848.1"; talon_gene "23350"; talon_transcript "60688"; talon_exon "308754"; ccdsid "CCDS21790.1"; exon_status "KNOWN"; level "2"; protein_id "ENSMUSP00000102128.1"; source "HAVANA"; tag "CCDS";
chr7	HAVANA	exon	119916141	119916753	.	+	.	gene_id "ENSMUSG00000030922.12"; transcript_id "ENSMUST00000106517.8"; gene_type "protein_coding"; gene_status "KNOWN"; gene_name "Lyrm1"; transcript_type "protein_coding"; transcript_status "KNOWN"; transcript_name "Lyrm1-203"; exon_number "4"; exon_id "ENSMUSE00000670337.2"; talon_gene "23350"; talon_transcript "60688"; talon_exon "308773"; ccdsid "CCDS21790.1"; exon_status "KNOWN"; level "2"; protein_id "ENSMUSP00000102127.1"; source "HAVANA"; tag "CCDS";
chr7	HAVANA	transcript	119900108	119916756	.	+	.	gene_id "ENSMUSG00000030922.12"; transcript_id "ENSMUST00000106516.1"; gene_name "Lyrm1"; gene_status "KNOWN"; gene_type "protein_coding"; transcript_type "protein_coding"; transcript_status "KNOWN"; transcript_name "Lyrm1-202"; talon_gene "23350"; talon_transcript "60689"; ccdsid "CCDS21790.1"; havana_transcript "OTTMUST00000063011.1"; level "2"; protein_id "ENSMUSP00000102126.1"; source "HAVANA"; tag "CCDS"; transcript_support_level "1";
chr7	HAVANA	exon	119900108	119900308	.	+	.	gene_id "ENSMUSG00000030922.12"; transcript_id "ENSMUST00000106516.1"; gene_type "protein_coding"; gene_status "KNOWN"; gene_name "Lyrm1"; transcript_type "protein_coding"; transcript_status "KNOWN"; transcript_name "Lyrm1-202"; exon_number "1"; exon_id "ENSMUSE00000670336.1"; talon_gene "23350"; talon_transcript "60689"; talon_exon "308774"; ccdsid "CCDS21790.1"; exon_status "KNOWN"; level "2"; protein_id "ENSMUSP00000102126.1"; source "HAVANA"; tag "CCDS";
chr7	HAVANA	exon	119909804	119909962	.	+	.	gene_id "ENSMUSG00000030922.12"; transcript_id "ENSMUST00000106516.1"; gene_type "protein_coding"; gene_status "KNOWN"; gene_name "Lyrm1"; transcript_type "protein_coding"; transcript_status "KNOWN"; transcript_name "Lyrm1-202"; exon_number "2"; exon_id "ENSMUSE00000204850.3"; talon_gene "23350"; talon_transcript "60689"; talon_exon "308752"; ccdsid "CCDS21790.1"; exon_status "KNOWN"; level "2"; protein_id "ENSMUSP00000102128.1"; source "HAVANA"; tag "CCDS";
chr7	HAVANA	exon	119914173	119914265	.	+	.	gene_id "ENSMUSG00000030922.12"; transcript_id "ENSMUST00000106516.1"; gene_type "protein_coding"; gene_status "KNOWN"; gene_name "Lyrm1"; transcript_type "protein_coding"; transcript_status "KNOWN"; transcript_name "Lyrm1-202"; exon_number "3"; exon_id "ENSMUSE00000204848.1"; talon_gene "23350"; talon_transcript "60689"; talon_exon "308754"; ccdsid "CCDS21790.1"; exon_status "KNOWN"; level "2"; protein_id "ENSMUSP00000102128.1"; source "HAVANA"; tag "CCDS";
chr7	HAVANA	exon	119916141	119916756	.	+	.	gene_id "ENSMUSG00000030922.12"; transcript_id "ENSMUST00000106516.1"; gene_type "protein_coding"; gene_status "KNOWN"; gene_name "Lyrm1"; transcript_type "protein_coding"; transcript_status "KNOWN"; transcript_name "Lyrm1-202"; exon_number "4"; exon_id "ENSMUSE00000670335.1"; talon_gene "23350"; talon_transcript "60689"; talon_exon "308775"; ccdsid "CCDS21790.1"; exon_status "KNOWN"; level "2"; protein_id "ENSMUSP00000102126.1"; source "HAVANA"; tag "CCDS";
chr7	HAVANA	gene	120102353	120104669	.	+	.	gene_id "ENSMUSG00000030917.13"; gene_name "Tmem159"; gene_status "KNOWN"; gene_type "protein_coding"; talon_gene "23354"; havana_gene "OTTMUSG00000027377.2"; level "2";
chr7	HAVANA	transcript	120102353	120120986	.	+	.	gene_id "ENSMUSG00000030917.13"; transcript_id "ENSMUST00000033210.12"; gene_name "Tmem159"; gene_status "KNOWN"; gene_type "protein_coding"; transcript_type "protein_coding"; transcript_status "KNOWN"; transcript_name "Tmem159-201"; talon_gene "23354"; talon_transcript "60700"; ccdsid "CCDS21791.1"; havana_transcript "OTTMUST00000067708.2"; level "2"; protein_id "ENSMUSP00000033210.5"; source "HAVANA"; tag "CCDS"; transcript_support_level "1";
chr7	HAVANA	exon	120102353	120102515	.	+	.	gene_id "ENSMUSG00000030917.13"; transcript_id "ENSMUST00000033210.12"; gene_type "protein_coding"; gene_status "KNOWN"; gene_name "Tmem159"; transcript_type "protein_coding"; transcript_status "KNOWN"; transcript_name "Tmem159-201"; exon_number "1"; exon_id "ENSMUSE00000204826.6"; talon_gene "23354"; talon_transcript "60700"; talon_exon "308936"; ccdsid "CCDS21791.1"; exon_status "KNOWN"; level "2"; protein_id "ENSMUSP00000033210.5"; source "HAVANA"; tag "CCDS";
chr7	HAVANA	exon	120104630	120104829	.	+	.	gene_id "ENSMUSG00000030917.13"; transcript_id "ENSMUST00000033210.12"; gene_type "protein_coding"; gene_status "KNOWN"; gene_name "Tmem159"; transcript_type "protein_coding"; transcript_status "KNOWN"; transcript_name "Tmem159-201"; exon_number "2"; exon_id "ENSMUSE00000204828.1"; talon_gene "23354"; talon_transcript "60700"; talon_exon "308938"; ccdsid "CCDS21791.1"; exon_status "KNOWN"; level "2"; protein_id "ENSMUSP00000033210.5"; source "HAVANA"; tag "CCDS";
chr7	HAVANA	exon	120115386	120115554	.	+	.	gene_id "ENSMUSG00000030917.13"; transcript_id "ENSMUST00000033210.12"; gene_type "protein_coding"; gene_status "KNOWN"; gene_name "Tmem159"; transcript_type "protein_coding"; transcript_status "KNOWN"; transcript_name "Tmem159-201"; exon_number "3"; exon_id "ENSMUSE00000204825.1"; talon_gene "23354"; talon_transcript "60700"; talon_exon "308940"; ccdsid "CCDS21791.1"; exon_status "KNOWN"; level "2"; protein_id "ENSMUSP00000033210.5"; source "HAVANA"; tag "CCDS";
chr7	HAVANA	exon	120116220	120116358	.	+	.	gene_id "ENSMUSG00000030917.13"; transcript_id "ENSMUST00000033210.12"; gene_type "protein_coding"; gene_status "KNOWN"; gene_name "Tmem159"; transcript_type "protein_coding"; transcript_status "KNOWN"; transcript_name "Tmem159-201"; exon_number "4"; exon_id "ENSMUSE00000204823.1"; talon_gene "23354"; talon_transcript "60700"; talon_exon "308942"; ccdsid "CCDS21791.1"; exon_status "KNOWN"; level "2"; protein_id "ENSMUSP00000033210.5"; source "HAVANA"; tag "CCDS";
chr7	HAVANA	exon	120120174	120120986	.	+	.	gene_id "ENSMUSG00000030917.13"; transcript_id "ENSMUST00000033210.12"; gene_type "protein_coding"; gene_status "KNOWN"; gene_name "Tmem159"; transcript_type "protein_coding"; transcript_status "KNOWN"; transcript_name "Tmem159-201"; exon_number "5"; exon_id "ENSMUSE00000204827.5"; talon_gene "23354"; talon_transcript "60700"; talon_exon "308944"; ccdsid "CCDS21791.1"; exon_status "KNOWN"; level "2"; protein_id "ENSMUSP00000033210.5"; source "HAVANA"; tag "CCDS";
chr7	HAVANA	transcript	120102395	120105239	.	+	.	gene_id "ENSMUSG00000030917.13"; transcript_id "ENSMUST00000155330.1"; gene_name "Tmem159"; gene_status "KNOWN"; gene_type "protein_coding"; transcript_type "retained_intron"; transcript_status "KNOWN"; transcript_name "Tmem159-203"; talon_gene "23354"; talon_transcript "60701"; havana_transcript "OTTMUST00000067710.1"; level "2"; source "HAVANA"; transcript_support_level "2";
chr7	HAVANA	exon	120102395	120102515	.	+	.	gene_id "ENSMUSG00000030917.13"; transcript_id "ENSMUST00000155330.1"; gene_type "protein_coding"; gene_status "KNOWN"; gene_name "Tmem159"; transcript_type "retained_intron"; transcript_status "KNOWN"; transcript_name "Tmem159-203"; exon_number "1"; exon_id "ENSMUSE00000837466.1"; talon_gene "23354"; talon_transcript "60701"; talon_exon "308945"; exon_status "KNOWN"; level "2"; source "HAVANA";
chr7	HAVANA	exon	120104630	120105239	.	+	.	gene_id "ENSMUSG00000030917.13"; transcript_id "ENSMUST00000155330.1"; gene_type "protein_coding"; gene_status "KNOWN"; gene_name "Tmem159"; transcript_type "retained_intron"; transcript_status "KNOWN"; transcript_name "Tmem159-203"; exon_number "2"; exon_id "ENSMUSE00000713943.2"; talon_gene "23354"; talon_transcript "60701"; talon_exon "308946"; exon_status "KNOWN"; level "2"; source "HAVANA";
chr7	HAVANA	transcript	120102895	120104669	.	+	.	gene_id "ENSMUSG00000030917.13"; transcript_id "ENSMUST00000208968.1"; gene_name "Tmem159"; gene_status "KNOWN"; gene_type "protein_coding"; transcript_type "processed_transcript"; transcript_status "KNOWN"; transcript_name "Tmem159-204"; talon_gene "23354"; talon_transcript "60703"; havana_transcript "OTTMUST00000145205.1"; level "2"; source "HAVANA"; transcript_support_level "1";
chr7	HAVANA	exon	120102895	120102956	.	+	.	gene_id "ENSMUSG00000030917.13"; transcript_id "ENSMUST00000208968.1"; gene_type "protein_coding"; gene_status "KNOWN"; gene_name "Tmem159"; transcript_type "processed_transcript"; transcript_status "KNOWN"; transcript_name "Tmem159-204"; exon_number "1"; exon_id "ENSMUSE00001378107.1"; talon_gene "23354"; talon_transcript "60703"; talon_exon "308952"; exon_status "KNOWN"; level "2"; source "HAVANA";
chr7	HAVANA	exon	120104630	120104669	.	+	.	gene_id "ENSMUSG00000030917.13"; transcript_id "ENSMUST00000208968.1"; gene_type "protein_coding"; gene_status "KNOWN"; gene_name "Tmem159"; transcript_type "processed_transcript"; transcript_status "KNOWN"; transcript_name "Tmem159-204"; exon_number "2"; exon_id "ENSMUSE00001377208.1"; talon_gene "23354"; talon_transcript "60703"; talon_exon "308953"; exon_status "KNOWN"; level "2"; source "HAVANA";
chr7	HAVANA	gene	120173858	120185586	.	+	.	gene_id "ENSMUSG00000030909.6"; gene_name "Anks4b"; gene_status "KNOWN"; gene_type "protein_coding"; talon_gene "23357"; havana_gene "OTTMUSG00000017197.2"; level "2";
chr7	HAVANA	transcript	120173858	120185586	.	+	.	gene_id "ENSMUSG00000030909.6"; transcript_id "ENSMUST00000033201.6"; gene_name "Anks4b"; gene_status "KNOWN"; gene_type "protein_coding"; transcript_type "protein_coding"; transcript_status "KNOWN"; transcript_name "Anks4b-201"; talon_gene "23357"; talon_transcript "60710"; ccdsid "CCDS21793.1"; havana_transcript "OTTMUST00000041641.2"; level "2"; protein_id "ENSMUSP00000033201.5"; source "HAVANA"; tag "CCDS"; transcript_support_level "1";
chr7	HAVANA	exon	120173858	120174082	.	+	.	gene_id "ENSMUSG00000030909.6"; transcript_id "ENSMUST00000033201.6"; gene_type "protein_coding"; gene_status "KNOWN"; gene_name "Anks4b"; transcript_type "protein_coding"; transcript_status "KNOWN"; transcript_name "Anks4b-201"; exon_number "1"; exon_id "ENSMUSE00000204799.2"; talon_gene "23357"; talon_transcript "60710"; talon_exon "309005"; ccdsid "CCDS21793.1"; exon_status "KNOWN"; level "2"; protein_id "ENSMUSP00000033201.5"; source "HAVANA"; tag "CCDS";
chr7	HAVANA	exon	120181912	120185586	.	+	.	gene_id "ENSMUSG00000030909.6"; transcript_id "ENSMUST00000033201.6"; gene_type "protein_coding"; gene_status "KNOWN"; gene_name "Anks4b"; transcript_type "protein_coding"; transcript_status "KNOWN"; transcript_name "Anks4b-201"; exon_number "2"; exon_id "ENSMUSE00000455888.4"; talon_gene "23357"; talon_transcript "60710"; talon_exon "309007"; ccdsid "CCDS21793.1"; exon_status "KNOWN"; level "2"; protein_id "ENSMUSP00000033201.5"; source "HAVANA"; tag "CCDS";
chr7	HAVANA	gene	120186380	120201227	.	-	.	gene_id "ENSMUSG00000030905.5"; gene_name "Crym"; gene_status "KNOWN"; gene_type "protein_coding"; talon_gene "23358"; havana_gene "OTTMUSG00000027354.1"; level "2";
chr7	HAVANA	transcript	120186380	120202111	.	-	.	gene_id "ENSMUSG00000030905.5"; transcript_id "ENSMUST00000033198.5"; gene_name "Crym"; gene_status "KNOWN"; gene_type "protein_coding"; transcript_type "protein_coding"; transcript_status "KNOWN"; transcript_name "Crym-201"; talon_gene "23358"; talon_transcript "60711"; ccdsid "CCDS21794.1"; havana_transcript "OTTMUST00000067644.1"; level "2"; protein_id "ENSMUSP00000033198.5"; source "HAVANA"; tag "CCDS"; transcript_support_level "1";
chr7	HAVANA	exon	120201755	120202111	.	-	.	gene_id "ENSMUSG00000030905.5"; transcript_id "ENSMUST00000033198.5"; gene_type "protein_coding"; gene_status "KNOWN"; gene_name "Crym"; transcript_type "protein_coding"; transcript_status "KNOWN"; transcript_name "Crym-201"; exon_number "1"; exon_id "ENSMUSE00001304422.1"; talon_gene "23358"; talon_transcript "60711"; talon_exon "309008"; ccdsid "CCDS21794.1"; exon_status "KNOWN"; level "2"; protein_id "ENSMUSP00000033198.5"; source "HAVANA"; tag "CCDS";
chr7	HAVANA	exon	120201077	120201227	.	-	.	gene_id "ENSMUSG00000030905.5"; transcript_id "ENSMUST00000033198.5"; gene_type "protein_coding"; gene_status "KNOWN"; gene_name "Crym"; transcript_type "protein_coding"; transcript_status "KNOWN"; transcript_name "Crym-201"; exon_number "2"; exon_id "ENSMUSE00001247532.1"; talon_gene "23358"; talon_transcript "60711"; talon_exon "309010"; ccdsid "CCDS21794.1"; exon_status "KNOWN"; level "2"; protein_id "ENSMUSP00000033198.5"; source "HAVANA"; tag "CCDS";
chr7	HAVANA	exon	120199248	120199310	.	-	.	gene_id "ENSMUSG00000030905.5"; transcript_id "ENSMUST00000033198.5"; gene_type "protein_coding"; gene_status "KNOWN"; gene_name "Crym"; transcript_type "protein_coding"; transcript_status "KNOWN"; transcript_name "Crym-201"; exon_number "3"; exon_id "ENSMUSE00000204789.3"; talon_gene "23358"; talon_transcript "60711"; talon_exon "309012"; ccdsid "CCDS21794.1"; exon_status "KNOWN"; level "2"; protein_id "ENSMUSP00000033198.5"; source "HAVANA"; tag "CCDS";
chr7	HAVANA	exon	120197650	120197751	.	-	.	gene_id "ENSMUSG00000030905.5"; transcript_id "ENSMUST00000033198.5"; gene_type "protein_coding"; gene_status "KNOWN"; gene_name "Crym"; transcript_type "protein_coding"; transcript_status "KNOWN"; transcript_name "Crym-201"; exon_number "4"; exon_id "ENSMUSE00000204787.3"; talon_gene "23358"; talon_transcript "60711"; talon_exon "309014"; ccdsid "CCDS21794.1"; exon_status "KNOWN"; level "2"; protein_id "ENSMUSP00000033198.5"; source "HAVANA"; tag "CCDS";
chr7	HAVANA	exon	120195325	120195508	.	-	.	gene_id "ENSMUSG00000030905.5"; transcript_id "ENSMUST00000033198.5"; gene_type "protein_coding"; gene_status "KNOWN"; gene_name "Crym"; transcript_type "protein_coding"; transcript_status "KNOWN"; transcript_name "Crym-201"; exon_number "5"; exon_id "ENSMUSE00000204795.3"; talon_gene "23358"; talon_transcript "60711"; talon_exon "309016"; ccdsid "CCDS21794.1"; exon_status "KNOWN"; level "2"; protein_id "ENSMUSP00000033198.5"; source "HAVANA"; tag "CCDS";
chr7	HAVANA	exon	120190452	120190573	.	-	.	gene_id "ENSMUSG00000030905.5"; transcript_id "ENSMUST00000033198.5"; gene_type "protein_coding"; gene_status "KNOWN"; gene_name "Crym"; transcript_type "protein_coding"; transcript_status "KNOWN"; transcript_name "Crym-201"; exon_number "6"; exon_id "ENSMUSE00000204794.3"; talon_gene "23358"; talon_transcript "60711"; talon_exon "309018"; ccdsid "CCDS21794.1"; exon_status "KNOWN"; level "2"; protein_id "ENSMUSP00000033198.5"; source "HAVANA"; tag "CCDS";
chr7	HAVANA	exon	120189726	120189810	.	-	.	gene_id "ENSMUSG00000030905.5"; transcript_id "ENSMUST00000033198.5"; gene_type "protein_coding"; gene_status "KNOWN"; gene_name "Crym"; transcript_type "protein_coding"; transcript_status "KNOWN"; transcript_name "Crym-201"; exon_number "7"; exon_id "ENSMUSE00000204790.4"; talon_gene "23358"; talon_transcript "60711"; talon_exon "309020"; ccdsid "CCDS21794.1"; exon_status "KNOWN"; level "2"; protein_id "ENSMUSP00000033198.5"; source "HAVANA"; tag "CCDS";
chr7	HAVANA	exon	120186380	120186698	.	-	.	gene_id "ENSMUSG00000030905.5"; transcript_id "ENSMUST00000033198.5"; gene_type "protein_coding"; gene_status "KNOWN"; gene_name "Crym"; transcript_type "protein_coding"; transcript_status "KNOWN"; transcript_name "Crym-201"; exon_number "8"; exon_id "ENSMUSE00000497699.3"; talon_gene "23358"; talon_transcript "60711"; talon_exon "309022"; ccdsid "CCDS21794.1"; exon_status "KNOWN"; level "2"; protein_id "ENSMUSP00000033198.5"; source "HAVANA"; tag "CCDS";
chr7	TALON	transcript	120186380	120201227	.	-	.	gene_id "ENSMUSG00000030905.5"; transcript_id "ENCODEMT000490032"; gene_name "Crym"; gene_status "KNOWN"; gene_type "protein_coding"; transcript_status "NOVEL"; transcript_name "ENCODEMT000490032"; talon_gene "23358"; talon_transcript "490032"; ISM-suffix_to_IDs "60711"; ISM-suffix_transcript "TRUE"; ISM_to_IDs "60711"; ISM_transcript "TRUE";
chr7	HAVANA	exon	120201077	120201227	.	-	.	gene_id "ENSMUSG00000030905.5"; transcript_id "ENCODEMT000490032"; gene_type "protein_coding"; gene_status "KNOWN"; gene_name "Crym"; transcript_status "NOVEL"; transcript_name "ENCODEMT000490032"; exon_number "1"; exon_id "ENSMUSE00001247532.1"; talon_gene "23358"; talon_transcript "490032"; talon_exon "309010"; ccdsid "CCDS21794.1"; exon_status "KNOWN"; level "2"; protein_id "ENSMUSP00000033198.5"; source "HAVANA"; tag "CCDS";
chr7	HAVANA	exon	120199248	120199310	.	-	.	gene_id "ENSMUSG00000030905.5"; transcript_id "ENCODEMT000490032"; gene_type "protein_coding"; gene_status "KNOWN"; gene_name "Crym"; transcript_status "NOVEL"; transcript_name "ENCODEMT000490032"; exon_number "2"; exon_id "ENSMUSE00000204789.3"; talon_gene "23358"; talon_transcript "490032"; talon_exon "309012"; ccdsid "CCDS21794.1"; exon_status "KNOWN"; level "2"; protein_id "ENSMUSP00000033198.5"; source "HAVANA"; tag "CCDS";
chr7	HAVANA	exon	120197650	120197751	.	-	.	gene_id "ENSMUSG00000030905.5"; transcript_id "ENCODEMT000490032"; gene_type "protein_coding"; gene_status "KNOWN"; gene_name "Crym"; transcript_status "NOVEL"; transcript_name "ENCODEMT000490032"; exon_number "3"; exon_id "ENSMUSE00000204787.3"; talon_gene "23358"; talon_transcript "490032"; talon_exon "309014"; ccdsid "CCDS21794.1"; exon_status "KNOWN"; level "2"; protein_id "ENSMUSP00000033198.5"; source "HAVANA"; tag "CCDS";
chr7	HAVANA	exon	120195325	120195508	.	-	.	gene_id "ENSMUSG00000030905.5"; transcript_id "ENCODEMT000490032"; gene_type "protein_coding"; gene_status "KNOWN"; gene_name "Crym"; transcript_status "NOVEL"; transcript_name "ENCODEMT000490032"; exon_number "4"; exon_id "ENSMUSE00000204795.3"; talon_gene "23358"; talon_transcript "490032"; talon_exon "309016"; ccdsid "CCDS21794.1"; exon_status "KNOWN"; level "2"; protein_id "ENSMUSP00000033198.5"; source "HAVANA"; tag "CCDS";
chr7	HAVANA	exon	120190452	120190573	.	-	.	gene_id "ENSMUSG00000030905.5"; transcript_id "ENCODEMT000490032"; gene_type "protein_coding"; gene_status "KNOWN"; gene_name "Crym"; transcript_status "NOVEL"; transcript_name "ENCODEMT000490032"; exon_number "5"; exon_id "ENSMUSE00000204794.3"; talon_gene "23358"; talon_transcript "490032"; talon_exon "309018"; ccdsid "CCDS21794.1"; exon_status "KNOWN"; level "2"; protein_id "ENSMUSP00000033198.5"; source "HAVANA"; tag "CCDS";
chr7	HAVANA	exon	120189726	120189810	.	-	.	gene_id "ENSMUSG00000030905.5"; transcript_id "ENCODEMT000490032"; gene_type "protein_coding"; gene_status "KNOWN"; gene_name "Crym"; transcript_status "NOVEL"; transcript_name "ENCODEMT000490032"; exon_number "6"; exon_id "ENSMUSE00000204790.4"; talon_gene "23358"; talon_transcript "490032"; talon_exon "309020"; ccdsid "CCDS21794.1"; exon_status "KNOWN"; level "2"; protein_id "ENSMUSP00000033198.5"; source "HAVANA"; tag "CCDS";
chr7	HAVANA	exon	120186380	120186698	.	-	.	gene_id "ENSMUSG00000030905.5"; transcript_id "ENCODEMT000490032"; gene_type "protein_coding"; gene_status "KNOWN"; gene_name "Crym"; transcript_status "NOVEL"; transcript_name "ENCODEMT000490032"; exon_number "7"; exon_id "ENSMUSE00000497699.3"; talon_gene "23358"; talon_transcript "490032"; talon_exon "309022"; ccdsid "CCDS21794.1"; exon_status "KNOWN"; level "2"; protein_id "ENSMUSP00000033198.5"; source "HAVANA"; tag "CCDS";
chr7	HAVANA	gene	120328684	120361690	.	+	.	gene_id "ENSMUSG00000054746.18"; gene_name "Abca15"; gene_status "KNOWN"; gene_type "protein_coding"; talon_gene "23360"; havana_gene "OTTMUSG00000029806.2"; level "2";
chr7	HAVANA	transcript	120328684	120361690	.	+	.	gene_id "ENSMUSG00000054746.18"; transcript_id "ENSMUST00000140459.7"; gene_name "Abca15"; gene_status "KNOWN"; gene_type "protein_coding"; transcript_type "retained_intron"; transcript_status "KNOWN"; transcript_name "Abca15-203"; talon_gene "23360"; talon_transcript "60719"; havana_transcript "OTTMUST00000073985.1"; level "2"; source "HAVANA"; transcript_support_level "1";
chr7	ENSEMBL	exon	120328684	120328824	.	+	.	gene_id "ENSMUSG00000054746.18"; transcript_id "ENSMUST00000140459.7"; gene_type "protein_coding"; gene_status "KNOWN"; gene_name "Abca15"; transcript_type "retained_intron"; transcript_status "KNOWN"; transcript_name "Abca15-203"; exon_number "1"; exon_id "ENSMUSE00000428880.3"; talon_gene "23360"; talon_transcript "60719"; talon_exon "309103"; ccdsid "CCDS40109.1"; exon_status "KNOWN"; level "3"; protein_id "ENSMUSP00000075621.3"; source "ENSEMBL"; tag "CCDS";
chr7	ENSEMBL	exon	120332150	120332230	.	+	.	gene_id "ENSMUSG00000054746.18"; transcript_id "ENSMUST00000140459.7"; gene_type "protein_coding"; gene_status "KNOWN"; gene_name "Abca15"; transcript_type "retained_intron"; transcript_status "KNOWN"; transcript_name "Abca15-203"; exon_number "2"; exon_id "ENSMUSE00001294441.1"; talon_gene "23360"; talon_transcript "60719"; talon_exon "309100"; ccdsid "CCDS40109.1"; exon_status "KNOWN"; level "3"; protein_id "ENSMUSP00000075621.3"; source "ENSEMBL"; tag "CCDS";
chr7	ENSEMBL	exon	120332586	120332850	.	+	.	gene_id "ENSMUSG00000054746.18"; transcript_id "ENSMUST00000140459.7"; gene_type "protein_coding"; gene_status "KNOWN"; gene_name "Abca15"; transcript_type "retained_intron"; transcript_status "KNOWN"; transcript_name "Abca15-203"; exon_number "3"; exon_id "ENSMUSE00001302306.1"; talon_gene "23360"; talon_transcript "60719"; talon_exon "309104"; ccdsid "CCDS40109.1"; exon_status "KNOWN"; level "3"; protein_id "ENSMUSP00000075621.3"; source "ENSEMBL"; tag "CCDS";
chr7	ENSEMBL	exon	120335128	120335255	.	+	.	gene_id "ENSMUSG00000054746.18"; transcript_id "ENSMUST00000140459.7"; gene_type "protein_coding"; gene_status "KNOWN"; gene_name "Abca15"; transcript_type "retained_intron"; transcript_status "KNOWN"; transcript_name "Abca15-203"; exon_number "4"; exon_id "ENSMUSE00001219345.1"; talon_gene "23360"; talon_transcript "60719"; talon_exon "309106"; ccdsid "CCDS40109.1"; exon_status "KNOWN"; level "3"; protein_id "ENSMUSP00000075621.3"; source "ENSEMBL"; tag "CCDS";
chr7	ENSEMBL	exon	120337167	120337317	.	+	.	gene_id "ENSMUSG00000054746.18"; transcript_id "ENSMUST00000140459.7"; gene_type "protein_coding"; gene_status "KNOWN"; gene_name "Abca15"; transcript_type "retained_intron"; transcript_status "KNOWN"; transcript_name "Abca15-203"; exon_number "5"; exon_id "ENSMUSE00001283046.1"; talon_gene "23360"; talon_transcript "60719"; talon_exon "309108"; ccdsid "CCDS40109.1"; exon_status "KNOWN"; level "3"; protein_id "ENSMUSP00000075621.3"; source "ENSEMBL"; tag "CCDS";
chr7	ENSEMBL	exon	120339989	120340248	.	+	.	gene_id "ENSMUSG00000054746.18"; transcript_id "ENSMUST00000140459.7"; gene_type "protein_coding"; gene_status "KNOWN"; gene_name "Abca15"; transcript_type "retained_intron"; transcript_status "KNOWN"; transcript_name "Abca15-203"; exon_number "6"; exon_id "ENSMUSE00001306001.1"; talon_gene "23360"; talon_transcript "60719"; talon_exon "309110"; ccdsid "CCDS40109.1"; exon_status "KNOWN"; level "3"; protein_id "ENSMUSP00000075621.3"; source "ENSEMBL"; tag "CCDS";
chr7	ENSEMBL	exon	120340541	120340657	.	+	.	gene_id "ENSMUSG00000054746.18"; transcript_id "ENSMUST00000140459.7"; gene_type "protein_coding"; gene_status "KNOWN"; gene_name "Abca15"; transcript_type "retained_intron"; transcript_status "KNOWN"; transcript_name "Abca15-203"; exon_number "7"; exon_id "ENSMUSE00001217854.1"; talon_gene "23360"; talon_transcript "60719"; talon_exon "309112"; ccdsid "CCDS40109.1"; exon_status "KNOWN"; level "3"; protein_id "ENSMUSP00000075621.3"; source "ENSEMBL"; tag "CCDS";
chr7	ENSEMBL	exon	120341165	120341282	.	+	.	gene_id "ENSMUSG00000054746.18"; transcript_id "ENSMUST00000140459.7"; gene_type "protein_coding"; gene_status "KNOWN"; gene_name "Abca15"; transcript_type "retained_intron"; transcript_status "KNOWN"; transcript_name "Abca15-203"; exon_number "8"; exon_id "ENSMUSE00001284348.1"; talon_gene "23360"; talon_transcript "60719"; talon_exon "309114"; ccdsid "CCDS40109.1"; exon_status "KNOWN"; level "3"; protein_id "ENSMUSP00000075621.3"; source "ENSEMBL"; tag "CCDS";
chr7	ENSEMBL	exon	120345243	120345416	.	+	.	gene_id "ENSMUSG00000054746.18"; transcript_id "ENSMUST00000140459.7"; gene_type "protein_coding"; gene_status "KNOWN"; gene_name "Abca15"; transcript_type "retained_intron"; transcript_status "KNOWN"; transcript_name "Abca15-203"; exon_number "9"; exon_id "ENSMUSE00001291562.1"; talon_gene "23360"; talon_transcript "60719"; talon_exon "309116"; ccdsid "CCDS40109.1"; exon_status "KNOWN"; level "3"; protein_id "ENSMUSP00000075621.3"; source "ENSEMBL"; tag "CCDS";
chr7	ENSEMBL	exon	120345976	120346154	.	+	.	gene_id "ENSMUSG00000054746.18"; transcript_id "ENSMUST00000140459.7"; gene_type "protein_coding"; gene_status "KNOWN"; gene_name "Abca15"; transcript_type "retained_intron"; transcript_status "KNOWN"; transcript_name "Abca15-203"; exon_number "10"; exon_id "ENSMUSE00001216229.1"; talon_gene "23360"; talon_transcript "60719"; talon_exon "309118"; ccdsid "CCDS40109.1"; exon_status "KNOWN"; level "3"; protein_id "ENSMUSP00000075621.3"; source "ENSEMBL"; tag "CCDS";
chr7	ENSEMBL	exon	120350757	120350891	.	+	.	gene_id "ENSMUSG00000054746.18"; transcript_id "ENSMUST00000140459.7"; gene_type "protein_coding"; gene_status "KNOWN"; gene_name "Abca15"; transcript_type "retained_intron"; transcript_status "KNOWN"; transcript_name "Abca15-203"; exon_number "11"; exon_id "ENSMUSE00001303120.1"; talon_gene "23360"; talon_transcript "60719"; talon_exon "309120"; ccdsid "CCDS40109.1"; exon_status "KNOWN"; level "3"; protein_id "ENSMUSP00000075621.3"; source "ENSEMBL"; tag "CCDS";
chr7	ENSEMBL	exon	120354462	120354591	.	+	.	gene_id "ENSMUSG00000054746.18"; transcript_id "ENSMUST00000140459.7"; gene_type "protein_coding"; gene_status "KNOWN"; gene_name "Abca15"; transcript_type "retained_intron"; transcript_status "KNOWN"; transcript_name "Abca15-203"; exon_number "12"; exon_id "ENSMUSE00001276913.1"; talon_gene "23360"; talon_transcript "60719"; talon_exon "309122"; ccdsid "CCDS40109.1"; exon_status "KNOWN"; level "3"; protein_id "ENSMUSP00000075621.3"; source "ENSEMBL"; tag "CCDS";
chr7	ENSEMBL	exon	120359666	120359820	.	+	.	gene_id "ENSMUSG00000054746.18"; transcript_id "ENSMUST00000140459.7"; gene_type "protein_coding"; gene_status "KNOWN"; gene_name "Abca15"; transcript_type "retained_intron"; transcript_status "KNOWN"; transcript_name "Abca15-203"; exon_number "13"; exon_id "ENSMUSE00001295921.1"; talon_gene "23360"; talon_transcript "60719"; talon_exon "309124"; ccdsid "CCDS40109.1"; exon_status "KNOWN"; level "3"; protein_id "ENSMUSP00000075621.3"; source "ENSEMBL"; tag "CCDS";
chr7	ENSEMBL	exon	120360868	120361023	.	+	.	gene_id "ENSMUSG00000054746.18"; transcript_id "ENSMUST00000140459.7"; gene_type "protein_coding"; gene_status "KNOWN"; gene_name "Abca15"; transcript_type "retained_intron"; transcript_status "KNOWN"; transcript_name "Abca15-203"; exon_number "14"; exon_id "ENSMUSE00001238558.1"; talon_gene "23360"; talon_transcript "60719"; talon_exon "309126"; ccdsid "CCDS40109.1"; exon_status "KNOWN"; level "3"; protein_id "ENSMUSP00000075621.3"; source "ENSEMBL"; tag "CCDS";
chr7	HAVANA	exon	120361345	120361690	.	+	.	gene_id "ENSMUSG00000054746.18"; transcript_id "ENSMUST00000140459.7"; gene_type "protein_coding"; gene_status "KNOWN"; gene_name "Abca15"; transcript_type "retained_intron"; transcript_status "KNOWN"; transcript_name "Abca15-203"; exon_number "15"; exon_id "ENSMUSE00000815711.1"; talon_gene "23360"; talon_transcript "60719"; talon_exon "309128"; exon_status "KNOWN"; level "2"; source "HAVANA";
chr7	HAVANA	gene	120597625	120598475	.	+	.	gene_id "ENSMUSG00000044141.8"; gene_name "E130201H02Rik"; gene_status "KNOWN"; gene_type "processed_pseudogene"; talon_gene "23365"; havana_gene "OTTMUSG00000033703.1"; level "1"; tag "overlapping_locus";
chr7	HAVANA	transcript	120597625	120598475	.	+	.	gene_id "ENSMUSG00000044141.8"; transcript_id "ENSMUST00000123576.1"; gene_name "E130201H02Rik"; gene_status "KNOWN"; gene_type "processed_pseudogene"; transcript_type "processed_pseudogene"; transcript_status "KNOWN"; transcript_name "E130201H02Rik-201"; talon_gene "23365"; talon_transcript "60732"; havana_transcript "OTTMUST00000084903.1"; level "1"; ont "PGO:0000004"; source "HAVANA"; tag "basic"; transcript_support_level "NA";
chr7	HAVANA	exon	120597625	120598475	.	+	.	gene_id "ENSMUSG00000044141.8"; transcript_id "ENSMUST00000123576.1"; gene_type "processed_pseudogene"; gene_status "KNOWN"; gene_name "E130201H02Rik"; transcript_type "processed_pseudogene"; transcript_status "KNOWN"; transcript_name "E130201H02Rik-201"; exon_number "1"; exon_id "ENSMUSE00000786741.1"; talon_gene "23365"; talon_transcript "60732"; talon_exon "309279"; exon_status "KNOWN"; level "1"; ont "PGO:0000004"; source "HAVANA"; tag "basic";
chr7	HAVANA	gene	120635176	120659524	.	+	.	gene_id "ENSMUSG00000030884.12"; gene_name "Uqcrc2"; gene_status "KNOWN"; gene_type "protein_coding"; talon_gene "23368"; havana_gene "OTTMUSG00000025574.2"; level "2";
chr7	HAVANA	transcript	120635176	120659524	.	+	.	gene_id "ENSMUSG00000030884.12"; transcript_id "ENSMUST00000033176.6"; gene_name "Uqcrc2"; gene_status "KNOWN"; gene_type "protein_coding"; transcript_type "protein_coding"; transcript_status "KNOWN"; transcript_name "Uqcrc2-201"; talon_gene "23368"; talon_transcript "60735"; ccdsid "CCDS21795.1"; havana_transcript "OTTMUST00000062904.2"; level "2"; protein_id "ENSMUSP00000033176.5"; source "HAVANA"; tag "CCDS"; transcript_support_level "1";
chr7	HAVANA	exon	120635176	120635322	.	+	.	gene_id "ENSMUSG00000030884.12"; transcript_id "ENSMUST00000033176.6"; gene_type "protein_coding"; gene_status "KNOWN"; gene_name "Uqcrc2"; transcript_type "protein_coding"; transcript_status "KNOWN"; transcript_name "Uqcrc2-201"; exon_number "1"; exon_id "ENSMUSE00000766480.1"; talon_gene "23368"; talon_transcript "60735"; talon_exon "309282"; ccdsid "CCDS21795.1"; exon_status "KNOWN"; level "2"; protein_id "ENSMUSP00000033176.5"; source "HAVANA"; tag "CCDS";
chr7	HAVANA	exon	120637662	120637745	.	+	.	gene_id "ENSMUSG00000030884.12"; transcript_id "ENSMUST00000033176.6"; gene_type "protein_coding"; gene_status "KNOWN"; gene_name "Uqcrc2"; transcript_type "protein_coding"; transcript_status "KNOWN"; transcript_name "Uqcrc2-201"; exon_number "2"; exon_id "ENSMUSE00001297280.1"; talon_gene "23368"; talon_transcript "60735"; talon_exon "309284"; ccdsid "CCDS21795.1"; exon_status "KNOWN"; level "2"; protein_id "ENSMUSP00000033176.5"; source "HAVANA"; tag "CCDS";
chr7	HAVANA	exon	120637848	120637997	.	+	.	gene_id "ENSMUSG00000030884.12"; transcript_id "ENSMUST00000033176.6"; gene_type "protein_coding"; gene_status "KNOWN"; gene_name "Uqcrc2"; transcript_type "protein_coding"; transcript_status "KNOWN"; transcript_name "Uqcrc2-201"; exon_number "3"; exon_id "ENSMUSE00001226749.1"; talon_gene "23368"; talon_transcript "60735"; talon_exon "309286"; ccdsid "CCDS21795.1"; exon_status "KNOWN"; level "2"; protein_id "ENSMUSP00000033176.5"; source "HAVANA"; tag "CCDS";
chr7	HAVANA	exon	120640234	120640298	.	+	.	gene_id "ENSMUSG00000030884.12"; transcript_id "ENSMUST00000033176.6"; gene_type "protein_coding"; gene_status "KNOWN"; gene_name "Uqcrc2"; transcript_type "protein_coding"; transcript_status "KNOWN"; transcript_name "Uqcrc2-201"; exon_number "4"; exon_id "ENSMUSE00001234476.1"; talon_gene "23368"; talon_transcript "60735"; talon_exon "309288"; ccdsid "CCDS21795.1"; exon_status "KNOWN"; level "2"; protein_id "ENSMUSP00000033176.5"; source "HAVANA"; tag "CCDS";
chr7	HAVANA	exon	120641679	120641735	.	+	.	gene_id "ENSMUSG00000030884.12"; transcript_id "ENSMUST00000033176.6"; gene_type "protein_coding"; gene_status "KNOWN"; gene_name "Uqcrc2"; transcript_type "protein_coding"; transcript_status "KNOWN"; transcript_name "Uqcrc2-201"; exon_number "5"; exon_id "ENSMUSE00001296063.1"; talon_gene "23368"; talon_transcript "60735"; talon_exon "309290"; ccdsid "CCDS21795.1"; exon_status "KNOWN"; level "2"; protein_id "ENSMUSP00000033176.5"; source "HAVANA"; tag "CCDS";
chr7	HAVANA	exon	120643026	120643150	.	+	.	gene_id "ENSMUSG00000030884.12"; transcript_id "ENSMUST00000033176.6"; gene_type "protein_coding"; gene_status "KNOWN"; gene_name "Uqcrc2"; transcript_type "protein_coding"; transcript_status "KNOWN"; transcript_name "Uqcrc2-201"; exon_number "6"; exon_id "ENSMUSE00001271985.1"; talon_gene "23368"; talon_transcript "60735"; talon_exon "309292"; ccdsid "CCDS21795.1"; exon_status "KNOWN"; level "2"; protein_id "ENSMUSP00000033176.5"; source "HAVANA"; tag "CCDS";
chr7	HAVANA	exon	120645151	120645248	.	+	.	gene_id "ENSMUSG00000030884.12"; transcript_id "ENSMUST00000033176.6"; gene_type "protein_coding"; gene_status "KNOWN"; gene_name "Uqcrc2"; transcript_type "protein_coding"; transcript_status "KNOWN"; transcript_name "Uqcrc2-201"; exon_number "7"; exon_id "ENSMUSE00000204650.1"; talon_gene "23368"; talon_transcript "60735"; talon_exon "309294"; ccdsid "CCDS21795.1"; exon_status "KNOWN"; level "2"; protein_id "ENSMUSP00000033176.5"; source "HAVANA"; tag "CCDS";
chr7	HAVANA	exon	120649346	120649403	.	+	.	gene_id "ENSMUSG00000030884.12"; transcript_id "ENSMUST00000033176.6"; gene_type "protein_coding"; gene_status "KNOWN"; gene_name "Uqcrc2"; transcript_type "protein_coding"; transcript_status "KNOWN"; transcript_name "Uqcrc2-201"; exon_number "8"; exon_id "ENSMUSE00001291681.1"; talon_gene "23368"; talon_transcript "60735"; talon_exon "309296"; ccdsid "CCDS21795.1"; exon_status "KNOWN"; level "2"; protein_id "ENSMUSP00000033176.5"; source "HAVANA"; tag "CCDS";
chr7	HAVANA	exon	120650834	120650929	.	+	.	gene_id "ENSMUSG00000030884.12"; transcript_id "ENSMUST00000033176.6"; gene_type "protein_coding"; gene_status "KNOWN"; gene_name "Uqcrc2"; transcript_type "protein_coding"; transcript_status "KNOWN"; transcript_name "Uqcrc2-201"; exon_number "9"; exon_id "ENSMUSE00000204640.1"; talon_gene "23368"; talon_transcript "60735"; talon_exon "309298"; ccdsid "CCDS21795.1"; exon_status "KNOWN"; level "2"; protein_id "ENSMUSP00000033176.5"; source "HAVANA"; tag "CCDS";
chr7	HAVANA	exon	120651185	120651384	.	+	.	gene_id "ENSMUSG00000030884.12"; transcript_id "ENSMUST00000033176.6"; gene_type "protein_coding"; gene_status "KNOWN"; gene_name "Uqcrc2"; transcript_type "protein_coding"; transcript_status "KNOWN"; transcript_name "Uqcrc2-201"; exon_number "10"; exon_id "ENSMUSE00000261801.1"; talon_gene "23368"; talon_transcript "60735"; talon_exon "309300"; ccdsid "CCDS21795.1"; exon_status "KNOWN"; level "2"; protein_id "ENSMUSP00000033176.5"; source "HAVANA"; tag "CCDS";
chr7	HAVANA	exon	120653981	120654061	.	+	.	gene_id "ENSMUSG00000030884.12"; transcript_id "ENSMUST00000033176.6"; gene_type "protein_coding"; gene_status "KNOWN"; gene_name "Uqcrc2"; transcript_type "protein_coding"; transcript_status "KNOWN"; transcript_name "Uqcrc2-201"; exon_number "11"; exon_id "ENSMUSE00001292164.1"; talon_gene "23368"; talon_transcript "60735"; talon_exon "309302"; ccdsid "CCDS21795.1"; exon_status "KNOWN"; level "2"; protein_id "ENSMUSP00000033176.5"; source "HAVANA"; tag "CCDS";
chr7	HAVANA	exon	120656101	120656177	.	+	.	gene_id "ENSMUSG00000030884.12"; transcript_id "ENSMUST00000033176.6"; gene_type "protein_coding"; gene_status "KNOWN"; gene_name "Uqcrc2"; transcript_type "protein_coding"; transcript_status "KNOWN"; transcript_name "Uqcrc2-201"; exon_number "12"; exon_id "ENSMUSE00001279871.1"; talon_gene "23368"; talon_transcript "60735"; talon_exon "309304"; ccdsid "CCDS21795.1"; exon_status "KNOWN"; level "2"; protein_id "ENSMUSP00000033176.5"; source "HAVANA"; tag "CCDS";
chr7	HAVANA	exon	120657517	120657670	.	+	.	gene_id "ENSMUSG00000030884.12"; transcript_id "ENSMUST00000033176.6"; gene_type "protein_coding"; gene_status "KNOWN"; gene_name "Uqcrc2"; transcript_type "protein_coding"; transcript_status "KNOWN"; transcript_name "Uqcrc2-201"; exon_number "13"; exon_id "ENSMUSE00001298758.1"; talon_gene "23368"; talon_transcript "60735"; talon_exon "309306"; ccdsid "CCDS21795.1"; exon_status "KNOWN"; level "2"; protein_id "ENSMUSP00000033176.5"; source "HAVANA"; tag "CCDS";
chr7	HAVANA	exon	120659021	120659524	.	+	.	gene_id "ENSMUSG00000030884.12"; transcript_id "ENSMUST00000033176.6"; gene_type "protein_coding"; gene_status "KNOWN"; gene_name "Uqcrc2"; transcript_type "protein_coding"; transcript_status "KNOWN"; transcript_name "Uqcrc2-201"; exon_number "14"; exon_id "ENSMUSE00000754453.2"; talon_gene "23368"; talon_transcript "60735"; talon_exon "309308"; ccdsid "CCDS21795.1"; exon_status "KNOWN"; level "2"; protein_id "ENSMUSP00000033176.5"; source "HAVANA"; tag "CCDS";
chr7	HAVANA	gene	120673436	120677570	.	-	.	gene_id "ENSMUSG00000097343.2"; gene_name "9030407P20Rik"; gene_status "KNOWN"; gene_type "processed_transcript"; talon_gene "23371"; havana_gene "OTTMUSG00000059288.1"; level "2";
chr7	HAVANA	transcript	120673436	120677520	.	-	.	gene_id "ENSMUSG00000097343.2"; transcript_id "ENSMUST00000180933.2"; gene_name "9030407P20Rik"; gene_status "KNOWN"; gene_type "processed_transcript"; transcript_type "lincRNA"; transcript_status "KNOWN"; transcript_name "9030407P20Rik-201"; talon_gene "23371"; talon_transcript "60745"; havana_transcript "OTTMUST00000145512.1"; level "2"; source "HAVANA"; tag "basic"; transcript_support_level "1";
chr7	HAVANA	exon	120677301	120677520	.	-	.	gene_id "ENSMUSG00000097343.2"; transcript_id "ENSMUST00000180933.2"; gene_type "processed_transcript"; gene_status "KNOWN"; gene_name "9030407P20Rik"; transcript_type "lincRNA"; transcript_status "KNOWN"; transcript_name "9030407P20Rik-201"; exon_number "1"; exon_id "ENSMUSE00001174992.1"; talon_gene "23371"; talon_transcript "60745"; talon_exon "309344"; exon_status "KNOWN"; level "2"; source "HAVANA"; tag "basic";
chr7	HAVANA	exon	120676408	120676656	.	-	.	gene_id "ENSMUSG00000097343.2"; transcript_id "ENSMUST00000180933.2"; gene_type "processed_transcript"; gene_status "KNOWN"; gene_name "9030407P20Rik"; transcript_type "lincRNA"; transcript_status "KNOWN"; transcript_name "9030407P20Rik-201"; exon_number "2"; exon_id "ENSMUSE00001148189.1"; talon_gene "23371"; talon_transcript "60745"; talon_exon "309346"; exon_status "KNOWN"; level "2"; source "HAVANA"; tag "basic";
chr7	HAVANA	exon	120673436	120675276	.	-	.	gene_id "ENSMUSG00000097343.2"; transcript_id "ENSMUST00000180933.2"; gene_type "processed_transcript"; gene_status "KNOWN"; gene_name "9030407P20Rik"; transcript_type "lincRNA"; transcript_status "KNOWN"; transcript_name "9030407P20Rik-201"; exon_number "3"; exon_id "ENSMUSE00001166645.2"; talon_gene "23371"; talon_transcript "60745"; talon_exon "309348"; exon_status "KNOWN"; level "2"; source "HAVANA"; tag "basic";
chr7	HAVANA	transcript	120673735	120677570	.	-	.	gene_id "ENSMUSG00000097343.2"; transcript_id "ENSMUST00000180977.2"; gene_name "9030407P20Rik"; gene_status "KNOWN"; gene_type "processed_transcript"; transcript_type "lincRNA"; transcript_status "KNOWN"; transcript_name "9030407P20Rik-202"; talon_gene "23371"; talon_transcript "60746"; havana_transcript "OTTMUST00000145513.1"; level "2"; source "HAVANA"; transcript_support_level "1";
chr7	HAVANA	exon	120677301	120677570	.	-	.	gene_id "ENSMUSG00000097343.2"; transcript_id "ENSMUST00000180977.2"; gene_type "processed_transcript"; gene_status "KNOWN"; gene_name "9030407P20Rik"; transcript_type "lincRNA"; transcript_status "KNOWN"; transcript_name "9030407P20Rik-202"; exon_number "1"; exon_id "ENSMUSE00001168565.2"; talon_gene "23371"; talon_transcript "60746"; talon_exon "309349"; exon_status "KNOWN"; level "2"; source "HAVANA";
chr7	HAVANA	exon	120673735	120675276	.	-	.	gene_id "ENSMUSG00000097343.2"; transcript_id "ENSMUST00000180977.2"; gene_type "processed_transcript"; gene_status "KNOWN"; gene_name "9030407P20Rik"; transcript_type "lincRNA"; transcript_status "KNOWN"; transcript_name "9030407P20Rik-202"; exon_number "2"; exon_id "ENSMUSE00001101677.1"; talon_gene "23371"; talon_transcript "60746"; talon_exon "309351"; exon_status "KNOWN"; level "2"; source "HAVANA";
chr7	HAVANA	gene	120677631	120731481	.	+	.	gene_id "ENSMUSG00000046096.7"; gene_name "Mosmo"; gene_status "KNOWN"; gene_type "protein_coding"; talon_gene "23372"; havana_gene "OTTMUSG00000059289.1"; level "2";
chr7	HAVANA	transcript	120677631	120734854	.	+	.	gene_id "ENSMUSG00000046096.7"; transcript_id "ENSMUST00000060175.7"; gene_name "Mosmo"; gene_status "KNOWN"; gene_type "protein_coding"; transcript_type "protein_coding"; transcript_status "KNOWN"; transcript_name "Mosmo-201"; talon_gene "23372"; talon_transcript "60750"; ccdsid "CCDS52381.1"; havana_transcript "OTTMUST00000145518.1"; level "2"; protein_id "ENSMUSP00000055934.6"; source "HAVANA"; tag "CCDS"; transcript_support_level "1";
chr7	HAVANA	exon	120677631	120677870	.	+	.	gene_id "ENSMUSG00000046096.7"; transcript_id "ENSMUST00000060175.7"; gene_type "protein_coding"; gene_status "KNOWN"; gene_name "Mosmo"; transcript_type "protein_coding"; transcript_status "KNOWN"; transcript_name "Mosmo-201"; exon_number "1"; exon_id "ENSMUSE00001379991.1"; talon_gene "23372"; talon_transcript "60750"; talon_exon "309364"; ccdsid "CCDS52381.1"; exon_status "KNOWN"; level "2"; protein_id "ENSMUSP00000055934.6"; source "HAVANA"; tag "CCDS";
chr7	HAVANA	exon	120726120	120726332	.	+	.	gene_id "ENSMUSG00000046096.7"; transcript_id "ENSMUST00000060175.7"; gene_type "protein_coding"; gene_status "KNOWN"; gene_name "Mosmo"; transcript_type "protein_coding"; transcript_status "KNOWN"; transcript_name "Mosmo-201"; exon_number "2"; exon_id "ENSMUSE00001376766.1"; talon_gene "23372"; talon_transcript "60750"; talon_exon "309358"; ccdsid "CCDS52381.1"; exon_status "KNOWN"; level "2"; protein_id "ENSMUSP00000147078.1"; source "HAVANA"; tag "CCDS";
chr7	HAVANA	exon	120730477	120734854	.	+	.	gene_id "ENSMUSG00000046096.7"; transcript_id "ENSMUST00000060175.7"; gene_type "protein_coding"; gene_status "KNOWN"; gene_name "Mosmo"; transcript_type "protein_coding"; transcript_status "KNOWN"; transcript_name "Mosmo-201"; exon_number "3"; exon_id "ENSMUSE00000388757.7"; talon_gene "23372"; talon_transcript "60750"; talon_exon "309365"; ccdsid "CCDS52381.1"; exon_status "KNOWN"; level "2"; protein_id "ENSMUSP00000055934.6"; source "HAVANA"; tag "CCDS";
chr7	HAVANA	transcript	120726176	120734271	.	+	.	gene_id "ENSMUSG00000046096.7"; transcript_id "ENSMUST00000208873.1"; gene_name "Mosmo"; gene_status "KNOWN"; gene_type "protein_coding"; transcript_type "protein_coding"; transcript_status "KNOWN"; transcript_name "Mosmo-208"; talon_gene "23372"; talon_transcript "60754"; havana_transcript "OTTMUST00000145522.1"; level "2"; protein_id "ENSMUSP00000146833.1"; source "HAVANA"; tag "cds_start_NF"; transcript_support_level "1";
chr7	HAVANA	exon	120726176	120726332	.	+	.	gene_id "ENSMUSG00000046096.7"; transcript_id "ENSMUST00000208873.1"; gene_type "protein_coding"; gene_status "KNOWN"; gene_name "Mosmo"; transcript_type "protein_coding"; transcript_status "KNOWN"; transcript_name "Mosmo-208"; exon_number "1"; exon_id "ENSMUSE00001378612.1"; talon_gene "23372"; talon_transcript "60754"; talon_exon "309379"; exon_status "KNOWN"; level "2"; protein_id "ENSMUSP00000146833.1"; source "HAVANA"; tag "cds_start_NF";
chr7	HAVANA	exon	120732365	120734271	.	+	.	gene_id "ENSMUSG00000046096.7"; transcript_id "ENSMUST00000208873.1"; gene_type "protein_coding"; gene_status "KNOWN"; gene_name "Mosmo"; transcript_type "protein_coding"; transcript_status "KNOWN"; transcript_name "Mosmo-208"; exon_number "2"; exon_id "ENSMUSE00001377349.1"; talon_gene "23372"; talon_transcript "60754"; talon_exon "309380"; exon_status "KNOWN"; level "2"; protein_id "ENSMUSP00000146833.1"; source "HAVANA"; tag "cds_start_NF";
chr7	HAVANA	transcript	120728324	120731481	.	+	.	gene_id "ENSMUSG00000046096.7"; transcript_id "ENSMUST00000208534.1"; gene_name "Mosmo"; gene_status "KNOWN"; gene_type "protein_coding"; transcript_type "retained_intron"; transcript_status "KNOWN"; transcript_name "Mosmo-206"; talon_gene "23372"; talon_transcript "60755"; havana_transcript "OTTMUST00000145523.1"; level "2"; source "HAVANA"; transcript_support_level "NA";
chr7	HAVANA	exon	120728324	120731481	.	+	.	gene_id "ENSMUSG00000046096.7"; transcript_id "ENSMUST00000208534.1"; gene_type "protein_coding"; gene_status "KNOWN"; gene_name "Mosmo"; transcript_type "retained_intron"; transcript_status "KNOWN"; transcript_name "Mosmo-206"; exon_number "1"; exon_id "ENSMUSE00001381508.1"; talon_gene "23372"; talon_transcript "60755"; talon_exon "309381"; exon_status "KNOWN"; level "2"; source "HAVANA";
chr7	HAVANA	gene	120736459	120739961	.	-	.	gene_id "ENSMUSG00000108830.1"; gene_name "Gm44661"; gene_status "KNOWN"; gene_type "TEC"; talon_gene "23373"; havana_gene "OTTMUSG00000059293.1"; level "2";
chr7	HAVANA	transcript	120736459	120739961	.	-	.	gene_id "ENSMUSG00000108830.1"; transcript_id "ENSMUST00000208830.1"; gene_name "Gm44661"; gene_status "KNOWN"; gene_type "TEC"; transcript_type "TEC"; transcript_status "KNOWN"; transcript_name "Gm44661-201"; talon_gene "23373"; talon_transcript "60756"; havana_transcript "OTTMUST00000145530.1"; level "2"; source "HAVANA"; tag "basic"; transcript_support_level "NA";
chr7	HAVANA	exon	120736459	120739961	.	-	.	gene_id "ENSMUSG00000108830.1"; transcript_id "ENSMUST00000208830.1"; gene_type "TEC"; gene_status "KNOWN"; gene_name "Gm44661"; transcript_type "TEC"; transcript_status "KNOWN"; transcript_name "Gm44661-201"; exon_number "1"; exon_id "ENSMUSE00001376743.1"; talon_gene "23373"; talon_transcript "60756"; talon_exon "309382"; exon_status "KNOWN"; level "2"; source "HAVANA"; tag "basic";
chr7	HAVANA	gene	120740009	120805742	.	+	.	gene_id "ENSMUSG00000030889.14"; gene_name "Vwa3a"; gene_status "KNOWN"; gene_type "protein_coding"; talon_gene "23374"; havana_gene "OTTMUSG00000036605.3"; level "2";
chr7	HAVANA	transcript	120740009	120805742	.	+	.	gene_id "ENSMUSG00000030889.14"; transcript_id "ENSMUST00000166668.8"; gene_name "Vwa3a"; gene_status "KNOWN"; gene_type "protein_coding"; transcript_type "protein_coding"; transcript_status "KNOWN"; transcript_name "Vwa3a-204"; talon_gene "23374"; talon_transcript "60759"; ccdsid "CCDS40112.1"; havana_transcript "OTTMUST00000093855.2"; level "2"; protein_id "ENSMUSP00000129136.1"; source "HAVANA"; tag "CCDS"; transcript_support_level "1";
chr7	HAVANA	exon	120740009	120740130	.	+	.	gene_id "ENSMUSG00000030889.14"; transcript_id "ENSMUST00000166668.8"; gene_type "protein_coding"; gene_status "KNOWN"; gene_name "Vwa3a"; transcript_type "protein_coding"; transcript_status "KNOWN"; transcript_name "Vwa3a-204"; exon_number "1"; exon_id "ENSMUSE00001376927.1"; talon_gene "23374"; talon_transcript "60759"; talon_exon "309456"; ccdsid "CCDS40112.1"; exon_status "KNOWN"; level "2"; protein_id "ENSMUSP00000129136.1"; source "HAVANA"; tag "CCDS";
chr7	ENSEMBL	exon	120752535	120752658	.	+	.	gene_id "ENSMUSG00000030889.14"; transcript_id "ENSMUST00000166668.8"; gene_type "protein_coding"; gene_status "KNOWN"; gene_name "Vwa3a"; transcript_type "protein_coding"; transcript_status "KNOWN"; transcript_name "Vwa3a-204"; exon_number "2"; exon_id "ENSMUSE00000393771.5"; talon_gene "23374"; talon_transcript "60759"; talon_exon "309387"; ccdsid "CCDS40112.1"; exon_status "KNOWN"; level "3"; protein_id "ENSMUSP00000033180.6"; source "ENSEMBL"; tag "CCDS";
chr7	ENSEMBL	exon	120758852	120758976	.	+	.	gene_id "ENSMUSG00000030889.14"; transcript_id "ENSMUST00000166668.8"; gene_type "protein_coding"; gene_status "KNOWN"; gene_name "Vwa3a"; transcript_type "protein_coding"; transcript_status "KNOWN"; transcript_name "Vwa3a-204"; exon_number "3"; exon_id "ENSMUSE00000370061.2"; talon_gene "23374"; talon_transcript "60759"; talon_exon "309389"; ccdsid "CCDS40112.1"; exon_status "KNOWN"; level "3"; protein_id "ENSMUSP00000033180.6"; source "ENSEMBL"; tag "CCDS";
chr7	ENSEMBL	exon	120759081	120759158	.	+	.	gene_id "ENSMUSG00000030889.14"; transcript_id "ENSMUST00000166668.8"; gene_type "protein_coding"; gene_status "KNOWN"; gene_name "Vwa3a"; transcript_type "protein_coding"; transcript_status "KNOWN"; transcript_name "Vwa3a-204"; exon_number "4"; exon_id "ENSMUSE00000407831.2"; talon_gene "23374"; talon_transcript "60759"; talon_exon "309391"; ccdsid "CCDS40112.1"; exon_status "KNOWN"; level "3"; protein_id "ENSMUSP00000033180.6"; source "ENSEMBL"; tag "CCDS";
chr7	ENSEMBL	exon	120762415	120762469	.	+	.	gene_id "ENSMUSG00000030889.14"; transcript_id "ENSMUST00000166668.8"; gene_type "protein_coding"; gene_status "KNOWN"; gene_name "Vwa3a"; transcript_type "protein_coding"; transcript_status "KNOWN"; transcript_name "Vwa3a-204"; exon_number "5"; exon_id "ENSMUSE00000360604.1"; talon_gene "23374"; talon_transcript "60759"; talon_exon "309393"; ccdsid "CCDS40112.1"; exon_status "KNOWN"; level "3"; protein_id "ENSMUSP00000033180.6"; source "ENSEMBL"; tag "CCDS";
chr7	ENSEMBL	exon	120767156	120767254	.	+	.	gene_id "ENSMUSG00000030889.14"; transcript_id "ENSMUST00000166668.8"; gene_type "protein_coding"; gene_status "KNOWN"; gene_name "Vwa3a"; transcript_type "protein_coding"; transcript_status "KNOWN"; transcript_name "Vwa3a-204"; exon_number "6"; exon_id "ENSMUSE00000398562.1"; talon_gene "23374"; talon_transcript "60759"; talon_exon "309395"; ccdsid "CCDS40112.1"; exon_status "KNOWN"; level "3"; protein_id "ENSMUSP00000033180.6"; source "ENSEMBL"; tag "CCDS";
chr7	ENSEMBL	exon	120768125	120768231	.	+	.	gene_id "ENSMUSG00000030889.14"; transcript_id "ENSMUST00000166668.8"; gene_type "protein_coding"; gene_status "KNOWN"; gene_name "Vwa3a"; transcript_type "protein_coding"; transcript_status "KNOWN"; transcript_name "Vwa3a-204"; exon_number "7"; exon_id "ENSMUSE00000353506.1"; talon_gene "23374"; talon_transcript "60759"; talon_exon "309397"; ccdsid "CCDS40112.1"; exon_status "KNOWN"; level "3"; protein_id "ENSMUSP00000033180.6"; source "ENSEMBL"; tag "CCDS";
chr7	ENSEMBL	exon	120772129	120772254	.	+	.	gene_id "ENSMUSG00000030889.14"; transcript_id "ENSMUST00000166668.8"; gene_type "protein_coding"; gene_status "KNOWN"; gene_name "Vwa3a"; transcript_type "protein_coding"; transcript_status "KNOWN"; transcript_name "Vwa3a-204"; exon_number "8"; exon_id "ENSMUSE00000391576.1"; talon_gene "23374"; talon_transcript "60759"; talon_exon "309399"; ccdsid "CCDS40112.1"; exon_status "KNOWN"; level "3"; protein_id "ENSMUSP00000033180.6"; source "ENSEMBL"; tag "CCDS";
chr7	ENSEMBL	exon	120772937	120773045	.	+	.	gene_id "ENSMUSG00000030889.14"; transcript_id "ENSMUST00000166668.8"; gene_type "protein_coding"; gene_status "KNOWN"; gene_name "Vwa3a"; transcript_type "protein_coding"; transcript_status "KNOWN"; transcript_name "Vwa3a-204"; exon_number "9"; exon_id "ENSMUSE00000346548.1"; talon_gene "23374"; talon_transcript "60759"; talon_exon "309401"; ccdsid "CCDS40112.1"; exon_status "KNOWN"; level "3"; protein_id "ENSMUSP00000033180.6"; source "ENSEMBL"; tag "CCDS";
chr7	ENSEMBL	exon	120773234	120773299	.	+	.	gene_id "ENSMUSG00000030889.14"; transcript_id "ENSMUST00000166668.8"; gene_type "protein_coding"; gene_status "KNOWN"; gene_name "Vwa3a"; transcript_type "protein_coding"; transcript_status "KNOWN"; transcript_name "Vwa3a-204"; exon_number "10"; exon_id "ENSMUSE00000343112.1"; talon_gene "23374"; talon_transcript "60759"; talon_exon "309403"; ccdsid "CCDS40112.1"; exon_status "KNOWN"; level "3"; protein_id "ENSMUSP00000033180.6"; source "ENSEMBL"; tag "CCDS";
chr7	ENSEMBL	exon	120775376	120775501	.	+	.	gene_id "ENSMUSG00000030889.14"; transcript_id "ENSMUST00000166668.8"; gene_type "protein_coding"; gene_status "KNOWN"; gene_name "Vwa3a"; transcript_type "protein_coding"; transcript_status "KNOWN"; transcript_name "Vwa3a-204"; exon_number "11"; exon_id "ENSMUSE00000204674.1"; talon_gene "23374"; talon_transcript "60759"; talon_exon "309405"; ccdsid "CCDS40112.1"; exon_status "KNOWN"; level "3"; protein_id "ENSMUSP00000033180.6"; source "ENSEMBL"; tag "CCDS";
chr7	ENSEMBL	exon	120776000	120776135	.	+	.	gene_id "ENSMUSG00000030889.14"; transcript_id "ENSMUST00000166668.8"; gene_type "protein_coding"; gene_status "KNOWN"; gene_name "Vwa3a"; transcript_type "protein_coding"; transcript_status "KNOWN"; transcript_name "Vwa3a-204"; exon_number "12"; exon_id "ENSMUSE00000204666.1"; talon_gene "23374"; talon_transcript "60759"; talon_exon "309407"; ccdsid "CCDS40112.1"; exon_status "KNOWN"; level "3"; protein_id "ENSMUSP00000033180.6"; source "ENSEMBL"; tag "CCDS";
chr7	ENSEMBL	exon	120776240	120776343	.	+	.	gene_id "ENSMUSG00000030889.14"; transcript_id "ENSMUST00000166668.8"; gene_type "protein_coding"; gene_status "KNOWN"; gene_name "Vwa3a"; transcript_type "protein_coding"; transcript_status "KNOWN"; transcript_name "Vwa3a-204"; exon_number "13"; exon_id "ENSMUSE00000204682.1"; talon_gene "23374"; talon_transcript "60759"; talon_exon "309409"; ccdsid "CCDS40112.1"; exon_status "KNOWN"; level "3"; protein_id "ENSMUSP00000033180.6"; source "ENSEMBL"; tag "CCDS";
chr7	ENSEMBL	exon	120778399	120778479	.	+	.	gene_id "ENSMUSG00000030889.14"; transcript_id "ENSMUST00000166668.8"; gene_type "protein_coding"; gene_status "KNOWN"; gene_name "Vwa3a"; transcript_type "protein_coding"; transcript_status "KNOWN"; transcript_name "Vwa3a-204"; exon_number "14"; exon_id "ENSMUSE00000204680.1"; talon_gene "23374"; talon_transcript "60759"; talon_exon "309411"; ccdsid "CCDS40112.1"; exon_status "KNOWN"; level "3"; protein_id "ENSMUSP00000033180.6"; source "ENSEMBL"; tag "CCDS";
chr7	ENSEMBL	exon	120778845	120778939	.	+	.	gene_id "ENSMUSG00000030889.14"; transcript_id "ENSMUST00000166668.8"; gene_type "protein_coding"; gene_status "KNOWN"; gene_name "Vwa3a"; transcript_type "protein_coding"; transcript_status "KNOWN"; transcript_name "Vwa3a-204"; exon_number "15"; exon_id "ENSMUSE00000204684.1"; talon_gene "23374"; talon_transcript "60759"; talon_exon "309413"; ccdsid "CCDS40112.1"; exon_status "KNOWN"; level "3"; protein_id "ENSMUSP00000033180.6"; source "ENSEMBL"; tag "CCDS";
chr7	ENSEMBL	exon	120780125	120780244	.	+	.	gene_id "ENSMUSG00000030889.14"; transcript_id "ENSMUST00000166668.8"; gene_type "protein_coding"; gene_status "KNOWN"; gene_name "Vwa3a"; transcript_type "protein_coding"; transcript_status "KNOWN"; transcript_name "Vwa3a-204"; exon_number "16"; exon_id "ENSMUSE00000204678.1"; talon_gene "23374"; talon_transcript "60759"; talon_exon "309415"; ccdsid "CCDS40112.1"; exon_status "KNOWN"; level "3"; protein_id "ENSMUSP00000033180.6"; source "ENSEMBL"; tag "CCDS";
chr7	ENSEMBL	exon	120782344	120782418	.	+	.	gene_id "ENSMUSG00000030889.14"; transcript_id "ENSMUST00000166668.8"; gene_type "protein_coding"; gene_status "KNOWN"; gene_name "Vwa3a"; transcript_type "protein_coding"; transcript_status "KNOWN"; transcript_name "Vwa3a-204"; exon_number "17"; exon_id "ENSMUSE00000204673.1"; talon_gene "23374"; talon_transcript "60759"; talon_exon "309417"; ccdsid "CCDS40112.1"; exon_status "KNOWN"; level "3"; protein_id "ENSMUSP00000033180.6"; source "ENSEMBL"; tag "CCDS";
chr7	ENSEMBL	exon	120782590	120782734	.	+	.	gene_id "ENSMUSG00000030889.14"; transcript_id "ENSMUST00000166668.8"; gene_type "protein_coding"; gene_status "KNOWN"; gene_name "Vwa3a"; transcript_type "protein_coding"; transcript_status "KNOWN"; transcript_name "Vwa3a-204"; exon_number "18"; exon_id "ENSMUSE00000204675.1"; talon_gene "23374"; talon_transcript "60759"; talon_exon "309419"; ccdsid "CCDS40112.1"; exon_status "KNOWN"; level "3"; protein_id "ENSMUSP00000033180.6"; source "ENSEMBL"; tag "CCDS";
chr7	HAVANA	exon	120783969	120784164	.	+	.	gene_id "ENSMUSG00000030889.14"; transcript_id "ENSMUST00000166668.8"; gene_type "protein_coding"; gene_status "KNOWN"; gene_name "Vwa3a"; transcript_type "protein_coding"; transcript_status "KNOWN"; transcript_name "Vwa3a-204"; exon_number "19"; exon_id "ENSMUSE00000204672.1"; talon_gene "23374"; talon_transcript "60759"; talon_exon "309430"; ccdsid "CCDS40112.1"; exon_status "KNOWN"; level "2"; protein_id "ENSMUSP00000129136.1"; source "HAVANA"; tag "CCDS";
chr7	ENSEMBL	exon	120786424	120786494	.	+	.	gene_id "ENSMUSG00000030889.14"; transcript_id "ENSMUST00000166668.8"; gene_type "protein_coding"; gene_status "KNOWN"; gene_name "Vwa3a"; transcript_type "protein_coding"; transcript_status "KNOWN"; transcript_name "Vwa3a-204"; exon_number "20"; exon_id "ENSMUSE00001284215.1"; talon_gene "23374"; talon_transcript "60759"; talon_exon "309425"; ccdsid "CCDS40112.1"; exon_status "KNOWN"; level "3"; protein_id "ENSMUSP00000033180.6"; source "ENSEMBL"; tag "CCDS";
chr7	HAVANA	exon	120790055	120790204	.	+	.	gene_id "ENSMUSG00000030889.14"; transcript_id "ENSMUST00000166668.8"; gene_type "protein_coding"; gene_status "KNOWN"; gene_name "Vwa3a"; transcript_type "protein_coding"; transcript_status "KNOWN"; transcript_name "Vwa3a-204"; exon_number "21"; exon_id "ENSMUSE00000341563.1"; talon_gene "23374"; talon_transcript "60759"; talon_exon "309431"; ccdsid "CCDS40112.1"; exon_status "KNOWN"; level "2"; protein_id "ENSMUSP00000129136.1"; source "HAVANA"; tag "CCDS";
chr7	HAVANA	exon	120791674	120791743	.	+	.	gene_id "ENSMUSG00000030889.14"; transcript_id "ENSMUST00000166668.8"; gene_type "protein_coding"; gene_status "KNOWN"; gene_name "Vwa3a"; transcript_type "protein_coding"; transcript_status "KNOWN"; transcript_name "Vwa3a-204"; exon_number "22"; exon_id "ENSMUSE00000376755.1"; talon_gene "23374"; talon_transcript "60759"; talon_exon "309433"; ccdsid "CCDS40112.1"; exon_status "KNOWN"; level "2"; protein_id "ENSMUSP00000129136.1"; source "HAVANA"; tag "CCDS";
chr7	HAVANA	exon	120792371	120792478	.	+	.	gene_id "ENSMUSG00000030889.14"; transcript_id "ENSMUST00000166668.8"; gene_type "protein_coding"; gene_status "KNOWN"; gene_name "Vwa3a"; transcript_type "protein_coding"; transcript_status "KNOWN"; transcript_name "Vwa3a-204"; exon_number "23"; exon_id "ENSMUSE00000333198.1"; talon_gene "23374"; talon_transcript "60759"; talon_exon "309435"; ccdsid "CCDS40112.1"; exon_status "KNOWN"; level "2"; protein_id "ENSMUSP00000129136.1"; source "HAVANA"; tag "CCDS";
chr7	HAVANA	exon	120793326	120793423	.	+	.	gene_id "ENSMUSG00000030889.14"; transcript_id "ENSMUST00000166668.8"; gene_type "protein_coding"; gene_status "KNOWN"; gene_name "Vwa3a"; transcript_type "protein_coding"; transcript_status "KNOWN"; transcript_name "Vwa3a-204"; exon_number "24"; exon_id "ENSMUSE00000372459.1"; talon_gene "23374"; talon_transcript "60759"; talon_exon "309437"; ccdsid "CCDS40112.1"; exon_status "KNOWN"; level "2"; protein_id "ENSMUSP00000129136.1"; source "HAVANA"; tag "CCDS";
chr7	HAVANA	exon	120794166	120794303	.	+	.	gene_id "ENSMUSG00000030889.14"; transcript_id "ENSMUST00000166668.8"; gene_type "protein_coding"; gene_status "KNOWN"; gene_name "Vwa3a"; transcript_type "protein_coding"; transcript_status "KNOWN"; transcript_name "Vwa3a-204"; exon_number "25"; exon_id "ENSMUSE00000364354.1"; talon_gene "23374"; talon_transcript "60759"; talon_exon "309439"; ccdsid "CCDS40112.1"; exon_status "KNOWN"; level "2"; protein_id "ENSMUSP00000129136.1"; source "HAVANA"; tag "CCDS";
chr7	HAVANA	exon	120795581	120795689	.	+	.	gene_id "ENSMUSG00000030889.14"; transcript_id "ENSMUST00000166668.8"; gene_type "protein_coding"; gene_status "KNOWN"; gene_name "Vwa3a"; transcript_type "protein_coding"; transcript_status "KNOWN"; transcript_name "Vwa3a-204"; exon_number "26"; exon_id "ENSMUSE00000407400.3"; talon_gene "23374"; talon_transcript "60759"; talon_exon "309441"; ccdsid "CCDS40112.1"; exon_status "KNOWN"; level "2"; protein_id "ENSMUSP00000129136.1"; source "HAVANA"; tag "CCDS";
chr7	HAVANA	exon	120799009	120799153	.	+	.	gene_id "ENSMUSG00000030889.14"; transcript_id "ENSMUST00000166668.8"; gene_type "protein_coding"; gene_status "KNOWN"; gene_name "Vwa3a"; transcript_type "protein_coding"; transcript_status "KNOWN"; transcript_name "Vwa3a-204"; exon_number "27"; exon_id "ENSMUSE00000361370.3"; talon_gene "23374"; talon_transcript "60759"; talon_exon "309443"; ccdsid "CCDS40112.1"; exon_status "KNOWN"; level "2"; protein_id "ENSMUSP00000129136.1"; source "HAVANA"; tag "CCDS";
chr7	HAVANA	exon	120799505	120799649	.	+	.	gene_id "ENSMUSG00000030889.14"; transcript_id "ENSMUST00000166668.8"; gene_type "protein_coding"; gene_status "KNOWN"; gene_name "Vwa3a"; transcript_type "protein_coding"; transcript_status "KNOWN"; transcript_name "Vwa3a-204"; exon_number "28"; exon_id "ENSMUSE00000383612.2"; talon_gene "23374"; talon_transcript "60759"; talon_exon "309445"; ccdsid "CCDS40112.1"; exon_status "KNOWN"; level "2"; protein_id "ENSMUSP00000129136.1"; source "HAVANA"; tag "CCDS";
chr7	HAVANA	exon	120800319	120800470	.	+	.	gene_id "ENSMUSG00000030889.14"; transcript_id "ENSMUST00000166668.8"; gene_type "protein_coding"; gene_status "KNOWN"; gene_name "Vwa3a"; transcript_type "protein_coding"; transcript_status "KNOWN"; transcript_name "Vwa3a-204"; exon_number "29"; exon_id "ENSMUSE00000337920.2"; talon_gene "23374"; talon_transcript "60759"; talon_exon "309447"; ccdsid "CCDS40112.1"; exon_status "KNOWN"; level "2"; protein_id "ENSMUSP00000129136.1"; source "HAVANA"; tag "CCDS";
chr7	HAVANA	exon	120801996	120802119	.	+	.	gene_id "ENSMUSG00000030889.14"; transcript_id "ENSMUST00000166668.8"; gene_type "protein_coding"; gene_status "KNOWN"; gene_name "Vwa3a"; transcript_type "protein_coding"; transcript_status "KNOWN"; transcript_name "Vwa3a-204"; exon_number "30"; exon_id "ENSMUSE00000374899.1"; talon_gene "23374"; talon_transcript "60759"; talon_exon "309449"; ccdsid "CCDS40112.1"; exon_status "KNOWN"; level "2"; protein_id "ENSMUSP00000129136.1"; source "HAVANA"; tag "CCDS";
chr7	HAVANA	exon	120803931	120804028	.	+	.	gene_id "ENSMUSG00000030889.14"; transcript_id "ENSMUST00000166668.8"; gene_type "protein_coding"; gene_status "KNOWN"; gene_name "Vwa3a"; transcript_type "protein_coding"; transcript_status "KNOWN"; transcript_name "Vwa3a-204"; exon_number "31"; exon_id "ENSMUSE00000334468.3"; talon_gene "23374"; talon_transcript "60759"; talon_exon "309451"; ccdsid "CCDS40112.1"; exon_status "KNOWN"; level "2"; protein_id "ENSMUSP00000129136.1"; source "HAVANA"; tag "CCDS";
chr7	HAVANA	exon	120804474	120804539	.	+	.	gene_id "ENSMUSG00000030889.14"; transcript_id "ENSMUST00000166668.8"; gene_type "protein_coding"; gene_status "KNOWN"; gene_name "Vwa3a"; transcript_type "protein_coding"; transcript_status "KNOWN"; transcript_name "Vwa3a-204"; exon_number "32"; exon_id "ENSMUSE00000588473.3"; talon_gene "23374"; talon_transcript "60759"; talon_exon "309453"; ccdsid "CCDS40112.1"; exon_status "KNOWN"; level "2"; protein_id "ENSMUSP00000129136.1"; source "HAVANA"; tag "CCDS";
chr7	HAVANA	exon	120804897	120805742	.	+	.	gene_id "ENSMUSG00000030889.14"; transcript_id "ENSMUST00000166668.8"; gene_type "protein_coding"; gene_status "KNOWN"; gene_name "Vwa3a"; transcript_type "protein_coding"; transcript_status "KNOWN"; transcript_name "Vwa3a-204"; exon_number "33"; exon_id "ENSMUSE00000886333.1"; talon_gene "23374"; talon_transcript "60759"; talon_exon "309457"; ccdsid "CCDS40112.1"; exon_status "KNOWN"; level "2"; protein_id "ENSMUSP00000129136.1"; source "HAVANA"; tag "CCDS";
chr7	HAVANA	gene	120842831	120904001	.	+	.	gene_id "ENSMUSG00000035064.17"; gene_name "Eef2k"; gene_status "KNOWN"; gene_type "protein_coding"; talon_gene "23376"; havana_gene "OTTMUSG00000026126.3"; level "1";
chr7	HAVANA	transcript	120842831	120907450	.	+	.	gene_id "ENSMUSG00000035064.17"; transcript_id "ENSMUST00000047875.15"; gene_name "Eef2k"; gene_status "KNOWN"; gene_type "protein_coding"; transcript_type "protein_coding"; transcript_status "KNOWN"; transcript_name "Eef2k-201"; talon_gene "23376"; talon_transcript "60766"; ccdsid "CCDS21796.1"; havana_transcript "OTTMUST00000064514.2"; level "2"; protein_id "ENSMUSP00000046595.8"; source "HAVANA"; tag "CCDS"; transcript_support_level "1";
chr7	HAVANA	exon	120842831	120843100	.	+	.	gene_id "ENSMUSG00000035064.17"; transcript_id "ENSMUST00000047875.15"; gene_type "protein_coding"; gene_status "KNOWN"; gene_name "Eef2k"; transcript_type "protein_coding"; transcript_status "KNOWN"; transcript_name "Eef2k-201"; exon_number "1"; exon_id "ENSMUSE00000766023.1"; talon_gene "23376"; talon_transcript "60766"; talon_exon "309491"; ccdsid "CCDS21796.1"; exon_status "KNOWN"; level "2"; protein_id "ENSMUSP00000046595.8"; source "HAVANA"; tag "CCDS";
chr7	HAVANA	exon	120858344	120858662	.	+	.	gene_id "ENSMUSG00000035064.17"; transcript_id "ENSMUST00000047875.15"; gene_type "protein_coding"; gene_status "KNOWN"; gene_name "Eef2k"; transcript_type "protein_coding"; transcript_status "KNOWN"; transcript_name "Eef2k-201"; exon_number "2"; exon_id "ENSMUSE00000261270.3"; talon_gene "23376"; talon_transcript "60766"; talon_exon "309493"; ccdsid "CCDS21796.1"; exon_status "KNOWN"; level "2"; protein_id "ENSMUSP00000046595.8"; source "HAVANA"; tag "CCDS";
chr7	HAVANA	exon	120873309	120873409	.	+	.	gene_id "ENSMUSG00000035064.17"; transcript_id "ENSMUST00000047875.15"; gene_type "protein_coding"; gene_status "KNOWN"; gene_name "Eef2k"; transcript_type "protein_coding"; transcript_status "KNOWN"; transcript_name "Eef2k-201"; exon_number "3"; exon_id "ENSMUSE00000261263.1"; talon_gene "23376"; talon_transcript "60766"; talon_exon "309495"; ccdsid "CCDS21796.1"; exon_status "KNOWN"; level "2"; protein_id "ENSMUSP00000046595.8"; source "HAVANA"; tag "CCDS";
chr7	HAVANA	exon	120876432	120876492	.	+	.	gene_id "ENSMUSG00000035064.17"; transcript_id "ENSMUST00000047875.15"; gene_type "protein_coding"; gene_status "KNOWN"; gene_name "Eef2k"; transcript_type "protein_coding"; transcript_status "KNOWN"; transcript_name "Eef2k-201"; exon_number "4"; exon_id "ENSMUSE00000261256.1"; talon_gene "23376"; talon_transcript "60766"; talon_exon "309497"; ccdsid "CCDS21796.1"; exon_status "KNOWN"; level "2"; protein_id "ENSMUSP00000046595.8"; source "HAVANA"; tag "CCDS";
chr7	HAVANA	exon	120879814	120879851	.	+	.	gene_id "ENSMUSG00000035064.17"; transcript_id "ENSMUST00000047875.15"; gene_type "protein_coding"; gene_status "KNOWN"; gene_name "Eef2k"; transcript_type "protein_coding"; transcript_status "KNOWN"; transcript_name "Eef2k-201"; exon_number "5"; exon_id "ENSMUSE00000261249.1"; talon_gene "23376"; talon_transcript "60766"; talon_exon "309499"; ccdsid "CCDS21796.1"; exon_status "KNOWN"; level "2"; protein_id "ENSMUSP00000046595.8"; source "HAVANA"; tag "CCDS";
chr7	HAVANA	exon	120880305	120880476	.	+	.	gene_id "ENSMUSG00000035064.17"; transcript_id "ENSMUST00000047875.15"; gene_type "protein_coding"; gene_status "KNOWN"; gene_name "Eef2k"; transcript_type "protein_coding"; transcript_status "KNOWN"; transcript_name "Eef2k-201"; exon_number "6"; exon_id "ENSMUSE00000261243.1"; talon_gene "23376"; talon_transcript "60766"; talon_exon "309501"; ccdsid "CCDS21796.1"; exon_status "KNOWN"; level "2"; protein_id "ENSMUSP00000046595.8"; source "HAVANA"; tag "CCDS";
chr7	HAVANA	exon	120884658	120884807	.	+	.	gene_id "ENSMUSG00000035064.17"; transcript_id "ENSMUST00000047875.15"; gene_type "protein_coding"; gene_status "KNOWN"; gene_name "Eef2k"; transcript_type "protein_coding"; transcript_status "KNOWN"; transcript_name "Eef2k-201"; exon_number "7"; exon_id "ENSMUSE00000261239.1"; talon_gene "23376"; talon_transcript "60766"; talon_exon "309503"; ccdsid "CCDS21796.1"; exon_status "KNOWN"; level "2"; protein_id "ENSMUSP00000046595.8"; source "HAVANA"; tag "CCDS";
chr7	HAVANA	exon	120885422	120885554	.	+	.	gene_id "ENSMUSG00000035064.17"; transcript_id "ENSMUST00000047875.15"; gene_type "protein_coding"; gene_status "KNOWN"; gene_name "Eef2k"; transcript_type "protein_coding"; transcript_status "KNOWN"; transcript_name "Eef2k-201"; exon_number "8"; exon_id "ENSMUSE00000261230.1"; talon_gene "23376"; talon_transcript "60766"; talon_exon "309505"; ccdsid "CCDS21796.1"; exon_status "KNOWN"; level "2"; protein_id "ENSMUSP00000046595.8"; source "HAVANA"; tag "CCDS";
chr7	HAVANA	exon	120885810	120885937	.	+	.	gene_id "ENSMUSG00000035064.17"; transcript_id "ENSMUST00000047875.15"; gene_type "protein_coding"; gene_status "KNOWN"; gene_name "Eef2k"; transcript_type "protein_coding"; transcript_status "KNOWN"; transcript_name "Eef2k-201"; exon_number "9"; exon_id "ENSMUSE00000261220.1"; talon_gene "23376"; talon_transcript "60766"; talon_exon "309507"; ccdsid "CCDS21796.1"; exon_status "KNOWN"; level "2"; protein_id "ENSMUSP00000046595.8"; source "HAVANA"; tag "CCDS";
chr7	HAVANA	exon	120886586	120886787	.	+	.	gene_id "ENSMUSG00000035064.17"; transcript_id "ENSMUST00000047875.15"; gene_type "protein_coding"; gene_status "KNOWN"; gene_name "Eef2k"; transcript_type "protein_coding"; transcript_status "KNOWN"; transcript_name "Eef2k-201"; exon_number "10"; exon_id "ENSMUSE00000261211.1"; talon_gene "23376"; talon_transcript "60766"; talon_exon "309509"; ccdsid "CCDS21796.1"; exon_status "KNOWN"; level "2"; protein_id "ENSMUSP00000046595.8"; source "HAVANA"; tag "CCDS";
chr7	HAVANA	exon	120887859	120887926	.	+	.	gene_id "ENSMUSG00000035064.17"; transcript_id "ENSMUST00000047875.15"; gene_type "protein_coding"; gene_status "KNOWN"; gene_name "Eef2k"; transcript_type "protein_coding"; transcript_status "KNOWN"; transcript_name "Eef2k-201"; exon_number "11"; exon_id "ENSMUSE00000261204.1"; talon_gene "23376"; talon_transcript "60766"; talon_exon "309511"; ccdsid "CCDS21796.1"; exon_status "KNOWN"; level "2"; protein_id "ENSMUSP00000046595.8"; source "HAVANA"; tag "CCDS";
chr7	HAVANA	exon	120889190	120889267	.	+	.	gene_id "ENSMUSG00000035064.17"; transcript_id "ENSMUST00000047875.15"; gene_type "protein_coding"; gene_status "KNOWN"; gene_name "Eef2k"; transcript_type "protein_coding"; transcript_status "KNOWN"; transcript_name "Eef2k-201"; exon_number "12"; exon_id "ENSMUSE00000261198.1"; talon_gene "23376"; talon_transcript "60766"; talon_exon "309513"; ccdsid "CCDS21796.1"; exon_status "KNOWN"; level "2"; protein_id "ENSMUSP00000046595.8"; source "HAVANA"; tag "CCDS";
chr7	HAVANA	exon	120889689	120889751	.	+	.	gene_id "ENSMUSG00000035064.17"; transcript_id "ENSMUST00000047875.15"; gene_type "protein_coding"; gene_status "KNOWN"; gene_name "Eef2k"; transcript_type "protein_coding"; transcript_status "KNOWN"; transcript_name "Eef2k-201"; exon_number "13"; exon_id "ENSMUSE00000261191.1"; talon_gene "23376"; talon_transcript "60766"; talon_exon "309515"; ccdsid "CCDS21796.1"; exon_status "KNOWN"; level "2"; protein_id "ENSMUSP00000046595.8"; source "HAVANA"; tag "CCDS";
chr7	HAVANA	exon	120891596	120891730	.	+	.	gene_id "ENSMUSG00000035064.17"; transcript_id "ENSMUST00000047875.15"; gene_type "protein_coding"; gene_status "KNOWN"; gene_name "Eef2k"; transcript_type "protein_coding"; transcript_status "KNOWN"; transcript_name "Eef2k-201"; exon_number "14"; exon_id "ENSMUSE00000261184.1"; talon_gene "23376"; talon_transcript "60766"; talon_exon "309517"; ccdsid "CCDS21796.1"; exon_status "KNOWN"; level "2"; protein_id "ENSMUSP00000046595.8"; source "HAVANA"; tag "CCDS";
chr7	HAVANA	exon	120891865	120892053	.	+	.	gene_id "ENSMUSG00000035064.17"; transcript_id "ENSMUST00000047875.15"; gene_type "protein_coding"; gene_status "KNOWN"; gene_name "Eef2k"; transcript_type "protein_coding"; transcript_status "KNOWN"; transcript_name "Eef2k-201"; exon_number "15"; exon_id "ENSMUSE00000261177.1"; talon_gene "23376"; talon_transcript "60766"; talon_exon "309519"; ccdsid "CCDS21796.1"; exon_status "KNOWN"; level "2"; protein_id "ENSMUSP00000046595.8"; source "HAVANA"; tag "CCDS";
chr7	HAVANA	exon	120895184	120895308	.	+	.	gene_id "ENSMUSG00000035064.17"; transcript_id "ENSMUST00000047875.15"; gene_type "protein_coding"; gene_status "KNOWN"; gene_name "Eef2k"; transcript_type "protein_coding"; transcript_status "KNOWN"; transcript_name "Eef2k-201"; exon_number "16"; exon_id "ENSMUSE00001261174.1"; talon_gene "23376"; talon_transcript "60766"; talon_exon "309521"; ccdsid "CCDS21796.1"; exon_status "KNOWN"; level "2"; protein_id "ENSMUSP00000046595.8"; source "HAVANA"; tag "CCDS";
chr7	HAVANA	exon	120899368	120899546	.	+	.	gene_id "ENSMUSG00000035064.17"; transcript_id "ENSMUST00000047875.15"; gene_type "protein_coding"; gene_status "KNOWN"; gene_name "Eef2k"; transcript_type "protein_coding"; transcript_status "KNOWN"; transcript_name "Eef2k-201"; exon_number "17"; exon_id "ENSMUSE00001290586.1"; talon_gene "23376"; talon_transcript "60766"; talon_exon "309523"; ccdsid "CCDS21796.1"; exon_status "KNOWN"; level "2"; protein_id "ENSMUSP00000046595.8"; source "HAVANA"; tag "CCDS";
chr7	HAVANA	exon	120903282	120907450	.	+	.	gene_id "ENSMUSG00000035064.17"; transcript_id "ENSMUST00000047875.15"; gene_type "protein_coding"; gene_status "KNOWN"; gene_name "Eef2k"; transcript_type "protein_coding"; transcript_status "KNOWN"; transcript_name "Eef2k-201"; exon_number "18"; exon_id "ENSMUSE00000794042.2"; talon_gene "23376"; talon_transcript "60766"; talon_exon "309525"; ccdsid "CCDS21796.1"; exon_status "KNOWN"; level "2"; protein_id "ENSMUSP00000046595.8"; source "HAVANA"; tag "CCDS";
chr7	TALON	transcript	120842831	120904001	.	+	.	gene_id "ENSMUSG00000035064.17"; transcript_id "ENCODEMT000492514"; gene_name "Eef2k"; gene_status "KNOWN"; gene_type "protein_coding"; transcript_status "NOVEL"; transcript_name "ENCODEMT000492514"; talon_gene "23376"; talon_transcript "492514"; NIC_transcript "TRUE";
chr7	HAVANA	exon	120842831	120843100	.	+	.	gene_id "ENSMUSG00000035064.17"; transcript_id "ENCODEMT000492514"; gene_type "protein_coding"; gene_status "KNOWN"; gene_name "Eef2k"; transcript_status "NOVEL"; transcript_name "ENCODEMT000492514"; exon_number "1"; exon_id "ENSMUSE00000766023.1"; talon_gene "23376"; talon_transcript "492514"; talon_exon "309491"; ccdsid "CCDS21796.1"; exon_status "KNOWN"; level "2"; protein_id "ENSMUSP00000046595.8"; source "HAVANA"; tag "CCDS";
chr7	HAVANA	exon	120858344	120858662	.	+	.	gene_id "ENSMUSG00000035064.17"; transcript_id "ENCODEMT000492514"; gene_type "protein_coding"; gene_status "KNOWN"; gene_name "Eef2k"; transcript_status "NOVEL"; transcript_name "ENCODEMT000492514"; exon_number "2"; exon_id "ENSMUSE00000261270.3"; talon_gene "23376"; talon_transcript "492514"; talon_exon "309493"; ccdsid "CCDS21796.1"; exon_status "KNOWN"; level "2"; protein_id "ENSMUSP00000046595.8"; source "HAVANA"; tag "CCDS";
chr7	HAVANA	exon	120873309	120873409	.	+	.	gene_id "ENSMUSG00000035064.17"; transcript_id "ENCODEMT000492514"; gene_type "protein_coding"; gene_status "KNOWN"; gene_name "Eef2k"; transcript_status "NOVEL"; transcript_name "ENCODEMT000492514"; exon_number "3"; exon_id "ENSMUSE00000261263.1"; talon_gene "23376"; talon_transcript "492514"; talon_exon "309495"; ccdsid "CCDS21796.1"; exon_status "KNOWN"; level "2"; protein_id "ENSMUSP00000046595.8"; source "HAVANA"; tag "CCDS";
chr7	HAVANA	exon	120876432	120876492	.	+	.	gene_id "ENSMUSG00000035064.17"; transcript_id "ENCODEMT000492514"; gene_type "protein_coding"; gene_status "KNOWN"; gene_name "Eef2k"; transcript_status "NOVEL"; transcript_name "ENCODEMT000492514"; exon_number "4"; exon_id "ENSMUSE00000261256.1"; talon_gene "23376"; talon_transcript "492514"; talon_exon "309497"; ccdsid "CCDS21796.1"; exon_status "KNOWN"; level "2"; protein_id "ENSMUSP00000046595.8"; source "HAVANA"; tag "CCDS";
chr7	HAVANA	exon	120879814	120879851	.	+	.	gene_id "ENSMUSG00000035064.17"; transcript_id "ENCODEMT000492514"; gene_type "protein_coding"; gene_status "KNOWN"; gene_name "Eef2k"; transcript_status "NOVEL"; transcript_name "ENCODEMT000492514"; exon_number "5"; exon_id "ENSMUSE00000261249.1"; talon_gene "23376"; talon_transcript "492514"; talon_exon "309499"; ccdsid "CCDS21796.1"; exon_status "KNOWN"; level "2"; protein_id "ENSMUSP00000046595.8"; source "HAVANA"; tag "CCDS";
chr7	HAVANA	exon	120880305	120880476	.	+	.	gene_id "ENSMUSG00000035064.17"; transcript_id "ENCODEMT000492514"; gene_type "protein_coding"; gene_status "KNOWN"; gene_name "Eef2k"; transcript_status "NOVEL"; transcript_name "ENCODEMT000492514"; exon_number "6"; exon_id "ENSMUSE00000261243.1"; talon_gene "23376"; talon_transcript "492514"; talon_exon "309501"; ccdsid "CCDS21796.1"; exon_status "KNOWN"; level "2"; protein_id "ENSMUSP00000046595.8"; source "HAVANA"; tag "CCDS";
chr7	HAVANA	exon	120884658	120884807	.	+	.	gene_id "ENSMUSG00000035064.17"; transcript_id "ENCODEMT000492514"; gene_type "protein_coding"; gene_status "KNOWN"; gene_name "Eef2k"; transcript_status "NOVEL"; transcript_name "ENCODEMT000492514"; exon_number "7"; exon_id "ENSMUSE00000261239.1"; talon_gene "23376"; talon_transcript "492514"; talon_exon "309503"; ccdsid "CCDS21796.1"; exon_status "KNOWN"; level "2"; protein_id "ENSMUSP00000046595.8"; source "HAVANA"; tag "CCDS";
chr7	HAVANA	exon	120885422	120885554	.	+	.	gene_id "ENSMUSG00000035064.17"; transcript_id "ENCODEMT000492514"; gene_type "protein_coding"; gene_status "KNOWN"; gene_name "Eef2k"; transcript_status "NOVEL"; transcript_name "ENCODEMT000492514"; exon_number "8"; exon_id "ENSMUSE00000261230.1"; talon_gene "23376"; talon_transcript "492514"; talon_exon "309505"; ccdsid "CCDS21796.1"; exon_status "KNOWN"; level "2"; protein_id "ENSMUSP00000046595.8"; source "HAVANA"; tag "CCDS";
chr7	HAVANA	exon	120885810	120885937	.	+	.	gene_id "ENSMUSG00000035064.17"; transcript_id "ENCODEMT000492514"; gene_type "protein_coding"; gene_status "KNOWN"; gene_name "Eef2k"; transcript_status "NOVEL"; transcript_name "ENCODEMT000492514"; exon_number "9"; exon_id "ENSMUSE00000261220.1"; talon_gene "23376"; talon_transcript "492514"; talon_exon "309507"; ccdsid "CCDS21796.1"; exon_status "KNOWN"; level "2"; protein_id "ENSMUSP00000046595.8"; source "HAVANA"; tag "CCDS";
chr7	HAVANA	exon	120886586	120886787	.	+	.	gene_id "ENSMUSG00000035064.17"; transcript_id "ENCODEMT000492514"; gene_type "protein_coding"; gene_status "KNOWN"; gene_name "Eef2k"; transcript_status "NOVEL"; transcript_name "ENCODEMT000492514"; exon_number "10"; exon_id "ENSMUSE00000261211.1"; talon_gene "23376"; talon_transcript "492514"; talon_exon "309509"; ccdsid "CCDS21796.1"; exon_status "KNOWN"; level "2"; protein_id "ENSMUSP00000046595.8"; source "HAVANA"; tag "CCDS";
chr7	HAVANA	exon	120887859	120887926	.	+	.	gene_id "ENSMUSG00000035064.17"; transcript_id "ENCODEMT000492514"; gene_type "protein_coding"; gene_status "KNOWN"; gene_name "Eef2k"; transcript_status "NOVEL"; transcript_name "ENCODEMT000492514"; exon_number "11"; exon_id "ENSMUSE00000261204.1"; talon_gene "23376"; talon_transcript "492514"; talon_exon "309511"; ccdsid "CCDS21796.1"; exon_status "KNOWN"; level "2"; protein_id "ENSMUSP00000046595.8"; source "HAVANA"; tag "CCDS";
chr7	HAVANA	exon	120889190	120889267	.	+	.	gene_id "ENSMUSG00000035064.17"; transcript_id "ENCODEMT000492514"; gene_type "protein_coding"; gene_status "KNOWN"; gene_name "Eef2k"; transcript_status "NOVEL"; transcript_name "ENCODEMT000492514"; exon_number "12"; exon_id "ENSMUSE00000261198.1"; talon_gene "23376"; talon_transcript "492514"; talon_exon "309513"; ccdsid "CCDS21796.1"; exon_status "KNOWN"; level "2"; protein_id "ENSMUSP00000046595.8"; source "HAVANA"; tag "CCDS";
chr7	HAVANA	exon	120889689	120889751	.	+	.	gene_id "ENSMUSG00000035064.17"; transcript_id "ENCODEMT000492514"; gene_type "protein_coding"; gene_status "KNOWN"; gene_name "Eef2k"; transcript_status "NOVEL"; transcript_name "ENCODEMT000492514"; exon_number "13"; exon_id "ENSMUSE00000261191.1"; talon_gene "23376"; talon_transcript "492514"; talon_exon "309515"; ccdsid "CCDS21796.1"; exon_status "KNOWN"; level "2"; protein_id "ENSMUSP00000046595.8"; source "HAVANA"; tag "CCDS";
chr7	HAVANA	exon	120891865	120892053	.	+	.	gene_id "ENSMUSG00000035064.17"; transcript_id "ENCODEMT000492514"; gene_type "protein_coding"; gene_status "KNOWN"; gene_name "Eef2k"; transcript_status "NOVEL"; transcript_name "ENCODEMT000492514"; exon_number "14"; exon_id "ENSMUSE00000261177.1"; talon_gene "23376"; talon_transcript "492514"; talon_exon "309519"; ccdsid "CCDS21796.1"; exon_status "KNOWN"; level "2"; protein_id "ENSMUSP00000046595.8"; source "HAVANA"; tag "CCDS";
chr7	HAVANA	exon	120895184	120895308	.	+	.	gene_id "ENSMUSG00000035064.17"; transcript_id "ENCODEMT000492514"; gene_type "protein_coding"; gene_status "KNOWN"; gene_name "Eef2k"; transcript_status "NOVEL"; transcript_name "ENCODEMT000492514"; exon_number "15"; exon_id "ENSMUSE00001261174.1"; talon_gene "23376"; talon_transcript "492514"; talon_exon "309521"; ccdsid "CCDS21796.1"; exon_status "KNOWN"; level "2"; protein_id "ENSMUSP00000046595.8"; source "HAVANA"; tag "CCDS";
chr7	HAVANA	exon	120899368	120899546	.	+	.	gene_id "ENSMUSG00000035064.17"; transcript_id "ENCODEMT000492514"; gene_type "protein_coding"; gene_status "KNOWN"; gene_name "Eef2k"; transcript_status "NOVEL"; transcript_name "ENCODEMT000492514"; exon_number "16"; exon_id "ENSMUSE00001290586.1"; talon_gene "23376"; talon_transcript "492514"; talon_exon "309523"; ccdsid "CCDS21796.1"; exon_status "KNOWN"; level "2"; protein_id "ENSMUSP00000046595.8"; source "HAVANA"; tag "CCDS";
chr7	HAVANA	exon	120903282	120904001	.	+	.	gene_id "ENSMUSG00000035064.17"; transcript_id "ENCODEMT000492514"; gene_type "protein_coding"; gene_status "KNOWN"; gene_name "Eef2k"; transcript_status "NOVEL"; transcript_name "ENCODEMT000492514"; exon_number "17"; exon_id "ENSMUSE00000423966.5"; talon_gene "23376"; talon_transcript "492514"; talon_exon "309533"; ccdsid "CCDS21796.1"; exon_status "KNOWN"; level "2"; protein_id "ENSMUSP00000102098.1"; source "HAVANA"; tag "CCDS";
chr7	HAVANA	transcript	120843600	120904001	.	+	.	gene_id "ENSMUSG00000035064.17"; transcript_id "ENSMUST00000106489.8"; gene_name "Eef2k"; gene_status "KNOWN"; gene_type "protein_coding"; transcript_type "protein_coding"; transcript_status "KNOWN"; transcript_name "Eef2k-204"; talon_gene "23376"; talon_transcript "60768"; ccdsid "CCDS21796.1"; havana_transcript "OTTMUST00000064515.2"; level "2"; protein_id "ENSMUSP00000102098.1"; source "HAVANA"; tag "CCDS"; transcript_support_level "1";
chr7	HAVANA	exon	120843600	120843785	.	+	.	gene_id "ENSMUSG00000035064.17"; transcript_id "ENSMUST00000106489.8"; gene_type "protein_coding"; gene_status "KNOWN"; gene_name "Eef2k"; transcript_type "protein_coding"; transcript_status "KNOWN"; transcript_name "Eef2k-204"; exon_number "1"; exon_id "ENSMUSE00000670168.1"; talon_gene "23376"; talon_transcript "60768"; talon_exon "309531"; ccdsid "CCDS21796.1"; exon_status "KNOWN"; level "2"; protein_id "ENSMUSP00000102098.1"; source "HAVANA"; tag "CCDS";
chr7	HAVANA	exon	120858344	120858662	.	+	.	gene_id "ENSMUSG00000035064.17"; transcript_id "ENSMUST00000106489.8"; gene_type "protein_coding"; gene_status "KNOWN"; gene_name "Eef2k"; transcript_type "protein_coding"; transcript_status "KNOWN"; transcript_name "Eef2k-204"; exon_number "2"; exon_id "ENSMUSE00000261270.3"; talon_gene "23376"; talon_transcript "60768"; talon_exon "309493"; ccdsid "CCDS21796.1"; exon_status "KNOWN"; level "2"; protein_id "ENSMUSP00000046595.8"; source "HAVANA"; tag "CCDS";
chr7	HAVANA	exon	120873309	120873409	.	+	.	gene_id "ENSMUSG00000035064.17"; transcript_id "ENSMUST00000106489.8"; gene_type "protein_coding"; gene_status "KNOWN"; gene_name "Eef2k"; transcript_type "protein_coding"; transcript_status "KNOWN"; transcript_name "Eef2k-204"; exon_number "3"; exon_id "ENSMUSE00000261263.1"; talon_gene "23376"; talon_transcript "60768"; talon_exon "309495"; ccdsid "CCDS21796.1"; exon_status "KNOWN"; level "2"; protein_id "ENSMUSP00000046595.8"; source "HAVANA"; tag "CCDS";
chr7	HAVANA	exon	120876432	120876492	.	+	.	gene_id "ENSMUSG00000035064.17"; transcript_id "ENSMUST00000106489.8"; gene_type "protein_coding"; gene_status "KNOWN"; gene_name "Eef2k"; transcript_type "protein_coding"; transcript_status "KNOWN"; transcript_name "Eef2k-204"; exon_number "4"; exon_id "ENSMUSE00000261256.1"; talon_gene "23376"; talon_transcript "60768"; talon_exon "309497"; ccdsid "CCDS21796.1"; exon_status "KNOWN"; level "2"; protein_id "ENSMUSP00000046595.8"; source "HAVANA"; tag "CCDS";
chr7	HAVANA	exon	120879814	120879851	.	+	.	gene_id "ENSMUSG00000035064.17"; transcript_id "ENSMUST00000106489.8"; gene_type "protein_coding"; gene_status "KNOWN"; gene_name "Eef2k"; transcript_type "protein_coding"; transcript_status "KNOWN"; transcript_name "Eef2k-204"; exon_number "5"; exon_id "ENSMUSE00000261249.1"; talon_gene "23376"; talon_transcript "60768"; talon_exon "309499"; ccdsid "CCDS21796.1"; exon_status "KNOWN"; level "2"; protein_id "ENSMUSP00000046595.8"; source "HAVANA"; tag "CCDS";
chr7	HAVANA	exon	120880305	120880476	.	+	.	gene_id "ENSMUSG00000035064.17"; transcript_id "ENSMUST00000106489.8"; gene_type "protein_coding"; gene_status "KNOWN"; gene_name "Eef2k"; transcript_type "protein_coding"; transcript_status "KNOWN"; transcript_name "Eef2k-204"; exon_number "6"; exon_id "ENSMUSE00000261243.1"; talon_gene "23376"; talon_transcript "60768"; talon_exon "309501"; ccdsid "CCDS21796.1"; exon_status "KNOWN"; level "2"; protein_id "ENSMUSP00000046595.8"; source "HAVANA"; tag "CCDS";
chr7	HAVANA	exon	120884658	120884807	.	+	.	gene_id "ENSMUSG00000035064.17"; transcript_id "ENSMUST00000106489.8"; gene_type "protein_coding"; gene_status "KNOWN"; gene_name "Eef2k"; transcript_type "protein_coding"; transcript_status "KNOWN"; transcript_name "Eef2k-204"; exon_number "7"; exon_id "ENSMUSE00000261239.1"; talon_gene "23376"; talon_transcript "60768"; talon_exon "309503"; ccdsid "CCDS21796.1"; exon_status "KNOWN"; level "2"; protein_id "ENSMUSP00000046595.8"; source "HAVANA"; tag "CCDS";
chr7	HAVANA	exon	120885422	120885554	.	+	.	gene_id "ENSMUSG00000035064.17"; transcript_id "ENSMUST00000106489.8"; gene_type "protein_coding"; gene_status "KNOWN"; gene_name "Eef2k"; transcript_type "protein_coding"; transcript_status "KNOWN"; transcript_name "Eef2k-204"; exon_number "8"; exon_id "ENSMUSE00000261230.1"; talon_gene "23376"; talon_transcript "60768"; talon_exon "309505"; ccdsid "CCDS21796.1"; exon_status "KNOWN"; level "2"; protein_id "ENSMUSP00000046595.8"; source "HAVANA"; tag "CCDS";
chr7	HAVANA	exon	120885810	120885937	.	+	.	gene_id "ENSMUSG00000035064.17"; transcript_id "ENSMUST00000106489.8"; gene_type "protein_coding"; gene_status "KNOWN"; gene_name "Eef2k"; transcript_type "protein_coding"; transcript_status "KNOWN"; transcript_name "Eef2k-204"; exon_number "9"; exon_id "ENSMUSE00000261220.1"; talon_gene "23376"; talon_transcript "60768"; talon_exon "309507"; ccdsid "CCDS21796.1"; exon_status "KNOWN"; level "2"; protein_id "ENSMUSP00000046595.8"; source "HAVANA"; tag "CCDS";
chr7	HAVANA	exon	120886586	120886787	.	+	.	gene_id "ENSMUSG00000035064.17"; transcript_id "ENSMUST00000106489.8"; gene_type "protein_coding"; gene_status "KNOWN"; gene_name "Eef2k"; transcript_type "protein_coding"; transcript_status "KNOWN"; transcript_name "Eef2k-204"; exon_number "10"; exon_id "ENSMUSE00000261211.1"; talon_gene "23376"; talon_transcript "60768"; talon_exon "309509"; ccdsid "CCDS21796.1"; exon_status "KNOWN"; level "2"; protein_id "ENSMUSP00000046595.8"; source "HAVANA"; tag "CCDS";
chr7	HAVANA	exon	120887859	120887926	.	+	.	gene_id "ENSMUSG00000035064.17"; transcript_id "ENSMUST00000106489.8"; gene_type "protein_coding"; gene_status "KNOWN"; gene_name "Eef2k"; transcript_type "protein_coding"; transcript_status "KNOWN"; transcript_name "Eef2k-204"; exon_number "11"; exon_id "ENSMUSE00000261204.1"; talon_gene "23376"; talon_transcript "60768"; talon_exon "309511"; ccdsid "CCDS21796.1"; exon_status "KNOWN"; level "2"; protein_id "ENSMUSP00000046595.8"; source "HAVANA"; tag "CCDS";
chr7	HAVANA	exon	120889190	120889267	.	+	.	gene_id "ENSMUSG00000035064.17"; transcript_id "ENSMUST00000106489.8"; gene_type "protein_coding"; gene_status "KNOWN"; gene_name "Eef2k"; transcript_type "protein_coding"; transcript_status "KNOWN"; transcript_name "Eef2k-204"; exon_number "12"; exon_id "ENSMUSE00000261198.1"; talon_gene "23376"; talon_transcript "60768"; talon_exon "309513"; ccdsid "CCDS21796.1"; exon_status "KNOWN"; level "2"; protein_id "ENSMUSP00000046595.8"; source "HAVANA"; tag "CCDS";
chr7	HAVANA	exon	120889689	120889751	.	+	.	gene_id "ENSMUSG00000035064.17"; transcript_id "ENSMUST00000106489.8"; gene_type "protein_coding"; gene_status "KNOWN"; gene_name "Eef2k"; transcript_type "protein_coding"; transcript_status "KNOWN"; transcript_name "Eef2k-204"; exon_number "13"; exon_id "ENSMUSE00000261191.1"; talon_gene "23376"; talon_transcript "60768"; talon_exon "309515"; ccdsid "CCDS21796.1"; exon_status "KNOWN"; level "2"; protein_id "ENSMUSP00000046595.8"; source "HAVANA"; tag "CCDS";
chr7	HAVANA	exon	120891596	120891730	.	+	.	gene_id "ENSMUSG00000035064.17"; transcript_id "ENSMUST00000106489.8"; gene_type "protein_coding"; gene_status "KNOWN"; gene_name "Eef2k"; transcript_type "protein_coding"; transcript_status "KNOWN"; transcript_name "Eef2k-204"; exon_number "14"; exon_id "ENSMUSE00000261184.1"; talon_gene "23376"; talon_transcript "60768"; talon_exon "309517"; ccdsid "CCDS21796.1"; exon_status "KNOWN"; level "2"; protein_id "ENSMUSP00000046595.8"; source "HAVANA"; tag "CCDS";
chr7	HAVANA	exon	120891865	120892053	.	+	.	gene_id "ENSMUSG00000035064.17"; transcript_id "ENSMUST00000106489.8"; gene_type "protein_coding"; gene_status "KNOWN"; gene_name "Eef2k"; transcript_type "protein_coding"; transcript_status "KNOWN"; transcript_name "Eef2k-204"; exon_number "15"; exon_id "ENSMUSE00000261177.1"; talon_gene "23376"; talon_transcript "60768"; talon_exon "309519"; ccdsid "CCDS21796.1"; exon_status "KNOWN"; level "2"; protein_id "ENSMUSP00000046595.8"; source "HAVANA"; tag "CCDS";
chr7	HAVANA	exon	120895184	120895308	.	+	.	gene_id "ENSMUSG00000035064.17"; transcript_id "ENSMUST00000106489.8"; gene_type "protein_coding"; gene_status "KNOWN"; gene_name "Eef2k"; transcript_type "protein_coding"; transcript_status "KNOWN"; transcript_name "Eef2k-204"; exon_number "16"; exon_id "ENSMUSE00001261174.1"; talon_gene "23376"; talon_transcript "60768"; talon_exon "309521"; ccdsid "CCDS21796.1"; exon_status "KNOWN"; level "2"; protein_id "ENSMUSP00000046595.8"; source "HAVANA"; tag "CCDS";
chr7	HAVANA	exon	120899368	120899546	.	+	.	gene_id "ENSMUSG00000035064.17"; transcript_id "ENSMUST00000106489.8"; gene_type "protein_coding"; gene_status "KNOWN"; gene_name "Eef2k"; transcript_type "protein_coding"; transcript_status "KNOWN"; transcript_name "Eef2k-204"; exon_number "17"; exon_id "ENSMUSE00001290586.1"; talon_gene "23376"; talon_transcript "60768"; talon_exon "309523"; ccdsid "CCDS21796.1"; exon_status "KNOWN"; level "2"; protein_id "ENSMUSP00000046595.8"; source "HAVANA"; tag "CCDS";
chr7	HAVANA	exon	120903282	120904001	.	+	.	gene_id "ENSMUSG00000035064.17"; transcript_id "ENSMUST00000106489.8"; gene_type "protein_coding"; gene_status "KNOWN"; gene_name "Eef2k"; transcript_type "protein_coding"; transcript_status "KNOWN"; transcript_name "Eef2k-204"; exon_number "18"; exon_id "ENSMUSE00000423966.5"; talon_gene "23376"; talon_transcript "60768"; talon_exon "309533"; ccdsid "CCDS21796.1"; exon_status "KNOWN"; level "2"; protein_id "ENSMUSP00000102098.1"; source "HAVANA"; tag "CCDS";
chr7	HAVANA	gene	120917784	120946249	.	+	.	gene_id "ENSMUSG00000030880.14"; gene_name "Polr3e"; gene_status "KNOWN"; gene_type "protein_coding"; talon_gene "23379"; havana_gene "OTTMUSG00000059323.1"; level "2";
chr7	HAVANA	transcript	120917784	120947432	.	+	.	gene_id "ENSMUSG00000030880.14"; transcript_id "ENSMUST00000033173.14"; gene_name "Polr3e"; gene_status "KNOWN"; gene_type "protein_coding"; transcript_type "protein_coding"; transcript_status "KNOWN"; transcript_name "Polr3e-201"; talon_gene "23379"; talon_transcript "60779"; ccdsid "CCDS21797.1"; havana_transcript "OTTMUST00000145616.1"; level "2"; protein_id "ENSMUSP00000033173.7"; source "HAVANA"; tag "CCDS"; transcript_support_level "1";
chr7	HAVANA	exon	120917784	120917910	.	+	.	gene_id "ENSMUSG00000030880.14"; transcript_id "ENSMUST00000033173.14"; gene_type "protein_coding"; gene_status "KNOWN"; gene_name "Polr3e"; transcript_type "protein_coding"; transcript_status "KNOWN"; transcript_name "Polr3e-201"; exon_number "1"; exon_id "ENSMUSE00001378072.1"; talon_gene "23379"; talon_transcript "60779"; talon_exon "309602"; ccdsid "CCDS21797.1"; exon_status "KNOWN"; level "2"; protein_id "ENSMUSP00000033173.7"; source "HAVANA"; tag "CCDS";
chr7	HAVANA	exon	120922899	120922968	.	+	.	gene_id "ENSMUSG00000030880.14"; transcript_id "ENSMUST00000033173.14"; gene_type "protein_coding"; gene_status "KNOWN"; gene_name "Polr3e"; transcript_type "protein_coding"; transcript_status "KNOWN"; transcript_name "Polr3e-201"; exon_number "2"; exon_id "ENSMUSE00000204601.1"; talon_gene "23379"; talon_transcript "60779"; talon_exon "309558"; ccdsid "CCDS52383.1"; exon_status "KNOWN"; level "2"; protein_id "ENSMUSP00000146970.1"; source "HAVANA"; tag "CCDS";
chr7	HAVANA	exon	120924222	120924272	.	+	.	gene_id "ENSMUSG00000030880.14"; transcript_id "ENSMUST00000033173.14"; gene_type "protein_coding"; gene_status "KNOWN"; gene_name "Polr3e"; transcript_type "protein_coding"; transcript_status "KNOWN"; transcript_name "Polr3e-201"; exon_number "3"; exon_id "ENSMUSE00000204611.1"; talon_gene "23379"; talon_transcript "60779"; talon_exon "309560"; ccdsid "CCDS52383.1"; exon_status "KNOWN"; level "2"; protein_id "ENSMUSP00000146970.1"; source "HAVANA"; tag "CCDS";
chr7	HAVANA	exon	120926944	120927021	.	+	.	gene_id "ENSMUSG00000030880.14"; transcript_id "ENSMUST00000033173.14"; gene_type "protein_coding"; gene_status "KNOWN"; gene_name "Polr3e"; transcript_type "protein_coding"; transcript_status "KNOWN"; transcript_name "Polr3e-201"; exon_number "4"; exon_id "ENSMUSE00000204617.1"; talon_gene "23379"; talon_transcript "60779"; talon_exon "309599"; ccdsid "CCDS21797.1"; exon_status "KNOWN"; level "2"; protein_id "ENSMUSP00000102092.3"; source "HAVANA"; tag "CCDS";
chr7	HAVANA	exon	120927888	120928003	.	+	.	gene_id "ENSMUSG00000030880.14"; transcript_id "ENSMUST00000033173.14"; gene_type "protein_coding"; gene_status "KNOWN"; gene_name "Polr3e"; transcript_type "protein_coding"; transcript_status "KNOWN"; transcript_name "Polr3e-201"; exon_number "5"; exon_id "ENSMUSE00000204605.1"; talon_gene "23379"; talon_transcript "60779"; talon_exon "309562"; ccdsid "CCDS52383.1"; exon_status "KNOWN"; level "2"; protein_id "ENSMUSP00000146970.1"; source "HAVANA"; tag "CCDS";
chr7	HAVANA	exon	120928428	120928510	.	+	.	gene_id "ENSMUSG00000030880.14"; transcript_id "ENSMUST00000033173.14"; gene_type "protein_coding"; gene_status "KNOWN"; gene_name "Polr3e"; transcript_type "protein_coding"; transcript_status "KNOWN"; transcript_name "Polr3e-201"; exon_number "6"; exon_id "ENSMUSE00000204615.1"; talon_gene "23379"; talon_transcript "60779"; talon_exon "309564"; ccdsid "CCDS52383.1"; exon_status "KNOWN"; level "2"; protein_id "ENSMUSP00000146970.1"; source "HAVANA"; tag "CCDS";
chr7	HAVANA	exon	120930879	120930986	.	+	.	gene_id "ENSMUSG00000030880.14"; transcript_id "ENSMUST00000033173.14"; gene_type "protein_coding"; gene_status "KNOWN"; gene_name "Polr3e"; transcript_type "protein_coding"; transcript_status "KNOWN"; transcript_name "Polr3e-201"; exon_number "7"; exon_id "ENSMUSE00000204599.1"; talon_gene "23379"; talon_transcript "60779"; talon_exon "309566"; ccdsid "CCDS52383.1"; exon_status "KNOWN"; level "2"; protein_id "ENSMUSP00000146970.1"; source "HAVANA"; tag "CCDS";
chr7	HAVANA	exon	120931261	120931310	.	+	.	gene_id "ENSMUSG00000030880.14"; transcript_id "ENSMUST00000033173.14"; gene_type "protein_coding"; gene_status "KNOWN"; gene_name "Polr3e"; transcript_type "protein_coding"; transcript_status "KNOWN"; transcript_name "Polr3e-201"; exon_number "8"; exon_id "ENSMUSE00000204598.1"; talon_gene "23379"; talon_transcript "60779"; talon_exon "309568"; ccdsid "CCDS52383.1"; exon_status "KNOWN"; level "2"; protein_id "ENSMUSP00000146970.1"; source "HAVANA"; tag "CCDS";
chr7	HAVANA	exon	120932134	120932253	.	+	.	gene_id "ENSMUSG00000030880.14"; transcript_id "ENSMUST00000033173.14"; gene_type "protein_coding"; gene_status "KNOWN"; gene_name "Polr3e"; transcript_type "protein_coding"; transcript_status "KNOWN"; transcript_name "Polr3e-201"; exon_number "9"; exon_id "ENSMUSE00000204629.1"; talon_gene "23379"; talon_transcript "60779"; talon_exon "309570"; ccdsid "CCDS52383.1"; exon_status "KNOWN"; level "2"; protein_id "ENSMUSP00000146970.1"; source "HAVANA"; tag "CCDS";
chr7	HAVANA	exon	120933307	120933392	.	+	.	gene_id "ENSMUSG00000030880.14"; transcript_id "ENSMUST00000033173.14"; gene_type "protein_coding"; gene_status "KNOWN"; gene_name "Polr3e"; transcript_type "protein_coding"; transcript_status "KNOWN"; transcript_name "Polr3e-201"; exon_number "10"; exon_id "ENSMUSE00000204625.1"; talon_gene "23379"; talon_transcript "60779"; talon_exon "309572"; ccdsid "CCDS52383.1"; exon_status "KNOWN"; level "2"; protein_id "ENSMUSP00000146970.1"; source "HAVANA"; tag "CCDS";
chr7	HAVANA	exon	120933686	120933730	.	+	.	gene_id "ENSMUSG00000030880.14"; transcript_id "ENSMUST00000033173.14"; gene_type "protein_coding"; gene_status "KNOWN"; gene_name "Polr3e"; transcript_type "protein_coding"; transcript_status "KNOWN"; transcript_name "Polr3e-201"; exon_number "11"; exon_id "ENSMUSE00000204622.1"; talon_gene "23379"; talon_transcript "60779"; talon_exon "309574"; ccdsid "CCDS52383.1"; exon_status "KNOWN"; level "2"; protein_id "ENSMUSP00000146970.1"; source "HAVANA"; tag "CCDS";
chr7	HAVANA	exon	120933833	120933924	.	+	.	gene_id "ENSMUSG00000030880.14"; transcript_id "ENSMUST00000033173.14"; gene_type "protein_coding"; gene_status "KNOWN"; gene_name "Polr3e"; transcript_type "protein_coding"; transcript_status "KNOWN"; transcript_name "Polr3e-201"; exon_number "12"; exon_id "ENSMUSE00000204613.1"; talon_gene "23379"; talon_transcript "60779"; talon_exon "309576"; ccdsid "CCDS52383.1"; exon_status "KNOWN"; level "2"; protein_id "ENSMUSP00000146970.1"; source "HAVANA"; tag "CCDS";
chr7	HAVANA	exon	120934773	120934893	.	+	.	gene_id "ENSMUSG00000030880.14"; transcript_id "ENSMUST00000033173.14"; gene_type "protein_coding"; gene_status "KNOWN"; gene_name "Polr3e"; transcript_type "protein_coding"; transcript_status "KNOWN"; transcript_name "Polr3e-201"; exon_number "13"; exon_id "ENSMUSE00000204607.1"; talon_gene "23379"; talon_transcript "60779"; talon_exon "309578"; ccdsid "CCDS52383.1"; exon_status "KNOWN"; level "2"; protein_id "ENSMUSP00000146970.1"; source "HAVANA"; tag "CCDS";
chr7	HAVANA	exon	120937603	120937684	.	+	.	gene_id "ENSMUSG00000030880.14"; transcript_id "ENSMUST00000033173.14"; gene_type "protein_coding"; gene_status "KNOWN"; gene_name "Polr3e"; transcript_type "protein_coding"; transcript_status "KNOWN"; transcript_name "Polr3e-201"; exon_number "14"; exon_id "ENSMUSE00000204603.1"; talon_gene "23379"; talon_transcript "60779"; talon_exon "309580"; ccdsid "CCDS52383.1"; exon_status "KNOWN"; level "2"; protein_id "ENSMUSP00000146970.1"; source "HAVANA"; tag "CCDS";
chr7	HAVANA	exon	120938996	120939055	.	+	.	gene_id "ENSMUSG00000030880.14"; transcript_id "ENSMUST00000033173.14"; gene_type "protein_coding"; gene_status "KNOWN"; gene_name "Polr3e"; transcript_type "protein_coding"; transcript_status "KNOWN"; transcript_name "Polr3e-201"; exon_number "15"; exon_id "ENSMUSE00000204623.1"; talon_gene "23379"; talon_transcript "60779"; talon_exon "309582"; ccdsid "CCDS52383.1"; exon_status "KNOWN"; level "2"; protein_id "ENSMUSP00000146970.1"; source "HAVANA"; tag "CCDS";
chr7	HAVANA	exon	120939139	120939296	.	+	.	gene_id "ENSMUSG00000030880.14"; transcript_id "ENSMUST00000033173.14"; gene_type "protein_coding"; gene_status "KNOWN"; gene_name "Polr3e"; transcript_type "protein_coding"; transcript_status "KNOWN"; transcript_name "Polr3e-201"; exon_number "16"; exon_id "ENSMUSE00000204609.1"; talon_gene "23379"; talon_transcript "60779"; talon_exon "309584"; ccdsid "CCDS52383.1"; exon_status "KNOWN"; level "2"; protein_id "ENSMUSP00000146970.1"; source "HAVANA"; tag "CCDS";
chr7	HAVANA	exon	120939749	120939810	.	+	.	gene_id "ENSMUSG00000030880.14"; transcript_id "ENSMUST00000033173.14"; gene_type "protein_coding"; gene_status "KNOWN"; gene_name "Polr3e"; transcript_type "protein_coding"; transcript_status "KNOWN"; transcript_name "Polr3e-201"; exon_number "17"; exon_id "ENSMUSE00000204627.1"; talon_gene "23379"; talon_transcript "60779"; talon_exon "309586"; ccdsid "CCDS52383.1"; exon_status "KNOWN"; level "2"; protein_id "ENSMUSP00000146970.1"; source "HAVANA"; tag "CCDS";
chr7	HAVANA	exon	120940302	120940825	.	+	.	gene_id "ENSMUSG00000030880.14"; transcript_id "ENSMUST00000033173.14"; gene_type "protein_coding"; gene_status "KNOWN"; gene_name "Polr3e"; transcript_type "protein_coding"; transcript_status "KNOWN"; transcript_name "Polr3e-201"; exon_number "18"; exon_id "ENSMUSE00000204621.1"; talon_gene "23379"; talon_transcript "60779"; talon_exon "309588"; ccdsid "CCDS52383.1"; exon_status "KNOWN"; level "2"; protein_id "ENSMUSP00000146970.1"; source "HAVANA"; tag "CCDS";
chr7	HAVANA	exon	120942490	120942567	.	+	.	gene_id "ENSMUSG00000030880.14"; transcript_id "ENSMUST00000033173.14"; gene_type "protein_coding"; gene_status "KNOWN"; gene_name "Polr3e"; transcript_type "protein_coding"; transcript_status "KNOWN"; transcript_name "Polr3e-201"; exon_number "19"; exon_id "ENSMUSE00000204600.1"; talon_gene "23379"; talon_transcript "60779"; talon_exon "309590"; ccdsid "CCDS52383.1"; exon_status "KNOWN"; level "2"; protein_id "ENSMUSP00000146970.1"; source "HAVANA"; tag "CCDS";
chr7	HAVANA	exon	120944547	120944672	.	+	.	gene_id "ENSMUSG00000030880.14"; transcript_id "ENSMUST00000033173.14"; gene_type "protein_coding"; gene_status "KNOWN"; gene_name "Polr3e"; transcript_type "protein_coding"; transcript_status "KNOWN"; transcript_name "Polr3e-201"; exon_number "20"; exon_id "ENSMUSE00000204619.1"; talon_gene "23379"; talon_transcript "60779"; talon_exon "309592"; ccdsid "CCDS52383.1"; exon_status "KNOWN"; level "2"; protein_id "ENSMUSP00000146970.1"; source "HAVANA"; tag "CCDS";
chr7	HAVANA	exon	120945476	120947432	.	+	.	gene_id "ENSMUSG00000030880.14"; transcript_id "ENSMUST00000033173.14"; gene_type "protein_coding"; gene_status "KNOWN"; gene_name "Polr3e"; transcript_type "protein_coding"; transcript_status "KNOWN"; transcript_name "Polr3e-201"; exon_number "21"; exon_id "ENSMUSE00000401525.8"; talon_gene "23379"; talon_transcript "60779"; talon_exon "309603"; ccdsid "CCDS21797.1"; exon_status "KNOWN"; level "2"; protein_id "ENSMUSP00000033173.7"; source "HAVANA"; tag "CCDS";
chr7	TALON	transcript	120939749	120946249	.	+	.	gene_id "ENSMUSG00000030880.14"; transcript_id "ENCODEMT000492768"; gene_name "Polr3e"; gene_status "KNOWN"; gene_type "protein_coding"; transcript_status "NOVEL"; transcript_name "ENCODEMT000492768"; talon_gene "23379"; talon_transcript "492768"; ISM-suffix_to_IDs "60777,60778,60779,492603,492604,492606,492615,492617,492623,492627,492633,492635,492640,492641,492643,492644,492646,492648,492656,492661,492662,492663,492664,492665,492676,492677,492681,492682,492685,492687,492689,492691,492696,492700,492701,492702,492706,492711,492725,492730,492741,492742,492744,492745,492746,492748,492749,492750,492751,492752,492753,492754,492757,492758,492759,492760,492761,492763,492766"; ISM-suffix_transcript "TRUE"; ISM_to_IDs "60777,60778,60779,492603,492604,492606,492615,492617,492623,492627,492633,492635,492640,492641,492643,492644,492646,492648,492656,492661,492662,492663,492664,492665,492676,492677,492681,492682,492685,492687,492689,492691,492696,492700,492701,492702,492706,492711,492725,492730,492741,492742,492744,492745,492746,492748,492749,492750,492751,492752,492753,492754,492757,492758,492759,492760,492761,492763,492766"; ISM_transcript "TRUE";
chr7	TALON	exon	120939749	120940825	.	+	.	gene_id "ENSMUSG00000030880.14"; transcript_id "ENCODEMT000492768"; gene_type "protein_coding"; gene_status "KNOWN"; gene_name "Polr3e"; transcript_status "NOVEL"; transcript_name "ENCODEMT000492768"; exon_number "1"; exon_id "1133032"; talon_gene "23379"; talon_transcript "492768"; talon_exon "1133032"; exon_status "NOVEL";
chr7	HAVANA	exon	120942490	120942567	.	+	.	gene_id "ENSMUSG00000030880.14"; transcript_id "ENCODEMT000492768"; gene_type "protein_coding"; gene_status "KNOWN"; gene_name "Polr3e"; transcript_status "NOVEL"; transcript_name "ENCODEMT000492768"; exon_number "2"; exon_id "ENSMUSE00000204600.1"; talon_gene "23379"; talon_transcript "492768"; talon_exon "309590"; ccdsid "CCDS52383.1"; exon_status "KNOWN"; level "2"; protein_id "ENSMUSP00000146970.1"; source "HAVANA"; tag "CCDS";
chr7	HAVANA	exon	120944547	120944672	.	+	.	gene_id "ENSMUSG00000030880.14"; transcript_id "ENCODEMT000492768"; gene_type "protein_coding"; gene_status "KNOWN"; gene_name "Polr3e"; transcript_status "NOVEL"; transcript_name "ENCODEMT000492768"; exon_number "3"; exon_id "ENSMUSE00000204619.1"; talon_gene "23379"; talon_transcript "492768"; talon_exon "309592"; ccdsid "CCDS52383.1"; exon_status "KNOWN"; level "2"; protein_id "ENSMUSP00000146970.1"; source "HAVANA"; tag "CCDS";
chr7	HAVANA	exon	120945476	120946249	.	+	.	gene_id "ENSMUSG00000030880.14"; transcript_id "ENCODEMT000492768"; gene_type "protein_coding"; gene_status "KNOWN"; gene_name "Polr3e"; transcript_status "NOVEL"; transcript_name "ENCODEMT000492768"; exon_number "4"; exon_id "ENSMUSE00001377810.1"; talon_gene "23379"; talon_transcript "492768"; talon_exon "309601"; ccdsid "CCDS21797.1"; exon_status "KNOWN"; level "2"; protein_id "ENSMUSP00000102092.3"; source "HAVANA"; tag "CCDS";
chr7	HAVANA	gene	120957036	120982312	.	-	.	gene_id "ENSMUSG00000030878.11"; gene_name "Cdr2"; gene_status "KNOWN"; gene_type "protein_coding"; talon_gene "23380"; havana_gene "OTTMUSG00000027358.2"; level "2";
chr7	HAVANA	transcript	120957036	120982312	.	-	.	gene_id "ENSMUSG00000030878.11"; transcript_id "ENSMUST00000033169.8"; gene_name "Cdr2"; gene_status "KNOWN"; gene_type "protein_coding"; transcript_type "protein_coding"; transcript_status "KNOWN"; transcript_name "Cdr2-201"; talon_gene "23380"; talon_transcript "60781"; ccdsid "CCDS21798.1"; havana_transcript "OTTMUST00000067651.1"; level "2"; protein_id "ENSMUSP00000033169.8"; source "HAVANA"; tag "CCDS"; transcript_support_level "1";
chr7	HAVANA	exon	120981977	120982312	.	-	.	gene_id "ENSMUSG00000030878.11"; transcript_id "ENSMUST00000033169.8"; gene_type "protein_coding"; gene_status "KNOWN"; gene_name "Cdr2"; transcript_type "protein_coding"; transcript_status "KNOWN"; transcript_name "Cdr2-201"; exon_number "1"; exon_id "ENSMUSE00000260862.4"; talon_gene "23380"; talon_transcript "60781"; talon_exon "309606"; ccdsid "CCDS21798.1"; exon_status "KNOWN"; level "2"; protein_id "ENSMUSP00000033169.8"; source "HAVANA"; tag "CCDS";
chr7	HAVANA	exon	120970326	120970438	.	-	.	gene_id "ENSMUSG00000030878.11"; transcript_id "ENSMUST00000033169.8"; gene_type "protein_coding"; gene_status "KNOWN"; gene_name "Cdr2"; transcript_type "protein_coding"; transcript_status "KNOWN"; transcript_name "Cdr2-201"; exon_number "2"; exon_id "ENSMUSE00001269867.1"; talon_gene "23380"; talon_transcript "60781"; talon_exon "309608"; ccdsid "CCDS21798.1"; exon_status "KNOWN"; level "2"; protein_id "ENSMUSP00000033169.8"; source "HAVANA"; tag "CCDS";
chr7	HAVANA	exon	120960510	120960658	.	-	.	gene_id "ENSMUSG00000030878.11"; transcript_id "ENSMUST00000033169.8"; gene_type "protein_coding"; gene_status "KNOWN"; gene_name "Cdr2"; transcript_type "protein_coding"; transcript_status "KNOWN"; transcript_name "Cdr2-201"; exon_number "3"; exon_id "ENSMUSE00001310511.1"; talon_gene "23380"; talon_transcript "60781"; talon_exon "309610"; ccdsid "CCDS21798.1"; exon_status "KNOWN"; level "2"; protein_id "ENSMUSP00000033169.8"; source "HAVANA"; tag "CCDS";
chr7	HAVANA	exon	120960092	120960256	.	-	.	gene_id "ENSMUSG00000030878.11"; transcript_id "ENSMUST00000033169.8"; gene_type "protein_coding"; gene_status "KNOWN"; gene_name "Cdr2"; transcript_type "protein_coding"; transcript_status "KNOWN"; transcript_name "Cdr2-201"; exon_number "4"; exon_id "ENSMUSE00001305510.1"; talon_gene "23380"; talon_transcript "60781"; talon_exon "309612"; ccdsid "CCDS21798.1"; exon_status "KNOWN"; level "2"; protein_id "ENSMUSP00000033169.8"; source "HAVANA"; tag "CCDS";
chr7	HAVANA	exon	120957036	120958797	.	-	.	gene_id "ENSMUSG00000030878.11"; transcript_id "ENSMUST00000033169.8"; gene_type "protein_coding"; gene_status "KNOWN"; gene_name "Cdr2"; transcript_type "protein_coding"; transcript_status "KNOWN"; transcript_name "Cdr2-201"; exon_number "5"; exon_id "ENSMUSE00001302917.1"; talon_gene "23380"; talon_transcript "60781"; talon_exon "309614"; ccdsid "CCDS21798.1"; exon_status "KNOWN"; level "2"; protein_id "ENSMUSP00000033169.8"; source "HAVANA"; tag "CCDS";
chr7	HAVANA	gene	121034445	121078329	.	+	.	gene_id "ENSMUSG00000030876.7"; gene_name "Mettl9"; gene_status "KNOWN"; gene_type "protein_coding"; talon_gene "23385"; havana_gene "OTTMUSG00000059378.1"; level "2"; tag "overlapping_locus";
chr7	HAVANA	transcript	121034445	121076835	.	+	.	gene_id "ENSMUSG00000030876.7"; transcript_id "ENSMUST00000033163.7"; gene_name "Mettl9"; gene_status "KNOWN"; gene_type "protein_coding"; transcript_type "protein_coding"; transcript_status "KNOWN"; transcript_name "Mettl9-201"; talon_gene "23385"; talon_transcript "60792"; ccdsid "CCDS21800.1"; havana_transcript "OTTMUST00000145763.1"; level "2"; protein_id "ENSMUSP00000033163.6"; source "HAVANA"; tag "CCDS"; transcript_support_level "1";
chr7	HAVANA	exon	121034445	121034975	.	+	.	gene_id "ENSMUSG00000030876.7"; transcript_id "ENSMUST00000033163.7"; gene_type "protein_coding"; gene_status "KNOWN"; gene_name "Mettl9"; transcript_type "protein_coding"; transcript_status "KNOWN"; transcript_name "Mettl9-201"; exon_number "1"; exon_id "ENSMUSE00000260577.1"; talon_gene "23385"; talon_transcript "60792"; talon_exon "309653"; ccdsid "CCDS21800.1"; exon_status "KNOWN"; level "2"; protein_id "ENSMUSP00000033163.6"; source "HAVANA"; tag "CCDS";
chr7	HAVANA	exon	121047838	121048028	.	+	.	gene_id "ENSMUSG00000030876.7"; transcript_id "ENSMUST00000033163.7"; gene_type "protein_coding"; gene_status "KNOWN"; gene_name "Mettl9"; transcript_type "protein_coding"; transcript_status "KNOWN"; transcript_name "Mettl9-201"; exon_number "2"; exon_id "ENSMUSE00000204574.1"; talon_gene "23385"; talon_transcript "60792"; talon_exon "309655"; ccdsid "CCDS21800.1"; exon_status "KNOWN"; level "2"; protein_id "ENSMUSP00000033163.6"; source "HAVANA"; tag "CCDS";
chr7	HAVANA	exon	121052087	121052296	.	+	.	gene_id "ENSMUSG00000030876.7"; transcript_id "ENSMUST00000033163.7"; gene_type "protein_coding"; gene_status "KNOWN"; gene_name "Mettl9"; transcript_type "protein_coding"; transcript_status "KNOWN"; transcript_name "Mettl9-201"; exon_number "3"; exon_id "ENSMUSE00000204580.1"; talon_gene "23385"; talon_transcript "60792"; talon_exon "309657"; ccdsid "CCDS21800.1"; exon_status "KNOWN"; level "2"; protein_id "ENSMUSP00000033163.6"; source "HAVANA"; tag "CCDS";
chr7	HAVANA	exon	121057215	121057399	.	+	.	gene_id "ENSMUSG00000030876.7"; transcript_id "ENSMUST00000033163.7"; gene_type "protein_coding"; gene_status "KNOWN"; gene_name "Mettl9"; transcript_type "protein_coding"; transcript_status "KNOWN"; transcript_name "Mettl9-201"; exon_number "4"; exon_id "ENSMUSE00000204578.1"; talon_gene "23385"; talon_transcript "60792"; talon_exon "309659"; ccdsid "CCDS21800.1"; exon_status "KNOWN"; level "2"; protein_id "ENSMUSP00000033163.6"; source "HAVANA"; tag "CCDS";
chr7	HAVANA	exon	121076130	121076835	.	+	.	gene_id "ENSMUSG00000030876.7"; transcript_id "ENSMUST00000033163.7"; gene_type "protein_coding"; gene_status "KNOWN"; gene_name "Mettl9"; transcript_type "protein_coding"; transcript_status "KNOWN"; transcript_name "Mettl9-201"; exon_number "5"; exon_id "ENSMUSE00000403275.8"; talon_gene "23385"; talon_transcript "60792"; talon_exon "309661"; ccdsid "CCDS21800.1"; exon_status "KNOWN"; level "2"; protein_id "ENSMUSP00000033163.6"; source "HAVANA"; tag "CCDS";
chr7	TALON	transcript	121034445	121076835	.	+	.	gene_id "ENSMUSG00000030876.7"; transcript_id "ENCODEMT000492846"; gene_name "Mettl9"; gene_status "KNOWN"; gene_type "protein_coding"; transcript_status "NOVEL"; transcript_name "ENCODEMT000492846"; talon_gene "23385"; talon_transcript "492846"; NIC_transcript "TRUE";
chr7	HAVANA	exon	121034445	121034975	.	+	.	gene_id "ENSMUSG00000030876.7"; transcript_id "ENCODEMT000492846"; gene_type "protein_coding"; gene_status "KNOWN"; gene_name "Mettl9"; transcript_status "NOVEL"; transcript_name "ENCODEMT000492846"; exon_number "1"; exon_id "ENSMUSE00000260577.1"; talon_gene "23385"; talon_transcript "492846"; talon_exon "309653"; ccdsid "CCDS21800.1"; exon_status "KNOWN"; level "2"; protein_id "ENSMUSP00000033163.6"; source "HAVANA"; tag "CCDS";
chr7	HAVANA	exon	121047838	121048028	.	+	.	gene_id "ENSMUSG00000030876.7"; transcript_id "ENCODEMT000492846"; gene_type "protein_coding"; gene_status "KNOWN"; gene_name "Mettl9"; transcript_status "NOVEL"; transcript_name "ENCODEMT000492846"; exon_number "2"; exon_id "ENSMUSE00000204574.1"; talon_gene "23385"; talon_transcript "492846"; talon_exon "309655"; ccdsid "CCDS21800.1"; exon_status "KNOWN"; level "2"; protein_id "ENSMUSP00000033163.6"; source "HAVANA"; tag "CCDS";
chr7	HAVANA	exon	121052087	121052296	.	+	.	gene_id "ENSMUSG00000030876.7"; transcript_id "ENCODEMT000492846"; gene_type "protein_coding"; gene_status "KNOWN"; gene_name "Mettl9"; transcript_status "NOVEL"; transcript_name "ENCODEMT000492846"; exon_number "3"; exon_id "ENSMUSE00000204580.1"; talon_gene "23385"; talon_transcript "492846"; talon_exon "309657"; ccdsid "CCDS21800.1"; exon_status "KNOWN"; level "2"; protein_id "ENSMUSP00000033163.6"; source "HAVANA"; tag "CCDS";
chr7	HAVANA	exon	121057215	121057399	.	+	.	gene_id "ENSMUSG00000030876.7"; transcript_id "ENCODEMT000492846"; gene_type "protein_coding"; gene_status "KNOWN"; gene_name "Mettl9"; transcript_status "NOVEL"; transcript_name "ENCODEMT000492846"; exon_number "4"; exon_id "ENSMUSE00000204578.1"; talon_gene "23385"; talon_transcript "492846"; talon_exon "309659"; ccdsid "CCDS21800.1"; exon_status "KNOWN"; level "2"; protein_id "ENSMUSP00000033163.6"; source "HAVANA"; tag "CCDS";
chr7	TALON	exon	121076133	121076835	.	+	.	gene_id "ENSMUSG00000030876.7"; transcript_id "ENCODEMT000492846"; gene_type "protein_coding"; gene_status "KNOWN"; gene_name "Mettl9"; transcript_status "NOVEL"; transcript_name "ENCODEMT000492846"; exon_number "5"; exon_id "1133298"; talon_gene "23385"; talon_transcript "492846"; talon_exon "1133298"; exon_status "NOVEL";
chr7	HAVANA	transcript	121075287	121078329	.	+	.	gene_id "ENSMUSG00000030876.7"; transcript_id "ENSMUST00000207835.1"; gene_name "Mettl9"; gene_status "KNOWN"; gene_type "protein_coding"; transcript_type "retained_intron"; transcript_status "KNOWN"; transcript_name "Mettl9-204"; talon_gene "23385"; talon_transcript "60795"; havana_transcript "OTTMUST00000145766.1"; level "2"; source "HAVANA"; transcript_support_level "NA";
chr7	HAVANA	exon	121075287	121078329	.	+	.	gene_id "ENSMUSG00000030876.7"; transcript_id "ENSMUST00000207835.1"; gene_type "protein_coding"; gene_status "KNOWN"; gene_name "Mettl9"; transcript_type "retained_intron"; transcript_status "KNOWN"; transcript_name "Mettl9-204"; exon_number "1"; exon_id "ENSMUSE00001379881.1"; talon_gene "23385"; talon_transcript "60795"; talon_exon "309668"; exon_status "KNOWN"; level "2"; source "HAVANA";
chr7	HAVANA	gene	121052345	121056321	.	+	.	gene_id "ENSMUSG00000108954.1"; gene_name "Gm44901"; gene_status "KNOWN"; gene_type "TEC"; talon_gene "23388"; havana_gene "OTTMUSG00000059380.1"; level "2"; tag "overlapping_locus";
chr7	HAVANA	transcript	121052345	121056321	.	+	.	gene_id "ENSMUSG00000108954.1"; transcript_id "ENSMUST00000208157.1"; gene_name "Gm44901"; gene_status "KNOWN"; gene_type "TEC"; transcript_type "TEC"; transcript_status "KNOWN"; transcript_name "Gm44901-201"; talon_gene "23388"; talon_transcript "60798"; havana_transcript "OTTMUST00000145768.1"; level "2"; source "HAVANA"; tag "basic"; transcript_support_level "NA";
chr7	HAVANA	exon	121052345	121056321	.	+	.	gene_id "ENSMUSG00000108954.1"; transcript_id "ENSMUST00000208157.1"; gene_type "TEC"; gene_status "KNOWN"; gene_name "Gm44901"; transcript_type "TEC"; transcript_status "KNOWN"; transcript_name "Gm44901-201"; exon_number "1"; exon_id "ENSMUSE00001381110.1"; talon_gene "23388"; talon_transcript "60798"; talon_exon "309671"; exon_status "KNOWN"; level "2"; source "HAVANA"; tag "basic";
chr7	HAVANA	gene	121062852	121063959	.	-	.	gene_id "ENSMUSG00000109036.1"; gene_name "2210406H18Rik"; gene_status "KNOWN"; gene_type "TEC"; talon_gene "23389"; havana_gene "OTTMUSG00000059389.1"; level "2";
chr7	HAVANA	transcript	121062852	121063959	.	-	.	gene_id "ENSMUSG00000109036.1"; transcript_id "ENSMUST00000207806.1"; gene_name "2210406H18Rik"; gene_status "KNOWN"; gene_type "TEC"; transcript_type "TEC"; transcript_status "KNOWN"; transcript_name "2210406H18Rik-201"; talon_gene "23389"; talon_transcript "60799"; havana_transcript "OTTMUST00000145780.1"; level "2"; source "HAVANA"; tag "basic"; transcript_support_level "NA";
chr7	HAVANA	exon	121062852	121063959	.	-	.	gene_id "ENSMUSG00000109036.1"; transcript_id "ENSMUST00000207806.1"; gene_type "TEC"; gene_status "KNOWN"; gene_name "2210406H18Rik"; transcript_type "TEC"; transcript_status "KNOWN"; transcript_name "2210406H18Rik-201"; exon_number "1"; exon_id "ENSMUSE00001381543.1"; talon_gene "23389"; talon_transcript "60799"; talon_exon "309672"; exon_status "KNOWN"; level "2"; source "HAVANA"; tag "basic";
chr7	HAVANA	gene	121064067	121074572	.	-	.	gene_id "ENSMUSG00000035004.3"; gene_name "Igsf6"; gene_status "KNOWN"; gene_type "protein_coding"; talon_gene "23390"; havana_gene "OTTMUSG00000059390.1"; level "2";
chr7	HAVANA	transcript	121064067	121074572	.	-	.	gene_id "ENSMUSG00000035004.3"; transcript_id "ENSMUST00000047194.3"; gene_name "Igsf6"; gene_status "KNOWN"; gene_type "protein_coding"; transcript_type "protein_coding"; transcript_status "KNOWN"; transcript_name "Igsf6-201"; talon_gene "23390"; talon_transcript "60800"; ccdsid "CCDS21801.1"; havana_transcript "OTTMUST00000145781.1"; level "2"; protein_id "ENSMUSP00000039059.2"; source "HAVANA"; tag "CCDS"; transcript_support_level "1";
chr7	HAVANA	exon	121074439	121074572	.	-	.	gene_id "ENSMUSG00000035004.3"; transcript_id "ENSMUST00000047194.3"; gene_type "protein_coding"; gene_status "KNOWN"; gene_name "Igsf6"; transcript_type "protein_coding"; transcript_status "KNOWN"; transcript_name "Igsf6-201"; exon_number "1"; exon_id "ENSMUSE00000260649.2"; talon_gene "23390"; talon_transcript "60800"; talon_exon "309673"; ccdsid "CCDS21801.1"; exon_status "KNOWN"; level "2"; protein_id "ENSMUSP00000039059.2"; source "HAVANA"; tag "CCDS";
chr7	HAVANA	exon	121070491	121070850	.	-	.	gene_id "ENSMUSG00000035004.3"; transcript_id "ENSMUST00000047194.3"; gene_type "protein_coding"; gene_status "KNOWN"; gene_name "Igsf6"; transcript_type "protein_coding"; transcript_status "KNOWN"; transcript_name "Igsf6-201"; exon_number "2"; exon_id "ENSMUSE00000260643.1"; talon_gene "23390"; talon_transcript "60800"; talon_exon "309675"; ccdsid "CCDS21801.1"; exon_status "KNOWN"; level "2"; protein_id "ENSMUSP00000039059.2"; source "HAVANA"; tag "CCDS";
chr7	HAVANA	exon	121068261	121068364	.	-	.	gene_id "ENSMUSG00000035004.3"; transcript_id "ENSMUST00000047194.3"; gene_type "protein_coding"; gene_status "KNOWN"; gene_name "Igsf6"; transcript_type "protein_coding"; transcript_status "KNOWN"; transcript_name "Igsf6-201"; exon_number "3"; exon_id "ENSMUSE00000260636.1"; talon_gene "23390"; talon_transcript "60800"; talon_exon "309677"; ccdsid "CCDS21801.1"; exon_status "KNOWN"; level "2"; protein_id "ENSMUSP00000039059.2"; source "HAVANA"; tag "CCDS";
chr7	HAVANA	exon	121067581	121067628	.	-	.	gene_id "ENSMUSG00000035004.3"; transcript_id "ENSMUST00000047194.3"; gene_type "protein_coding"; gene_status "KNOWN"; gene_name "Igsf6"; transcript_type "protein_coding"; transcript_status "KNOWN"; transcript_name "Igsf6-201"; exon_number "4"; exon_id "ENSMUSE00000260626.2"; talon_gene "23390"; talon_transcript "60800"; talon_exon "309679"; ccdsid "CCDS21801.1"; exon_status "KNOWN"; level "2"; protein_id "ENSMUSP00000039059.2"; source "HAVANA"; tag "CCDS";
chr7	HAVANA	exon	121067199	121067276	.	-	.	gene_id "ENSMUSG00000035004.3"; transcript_id "ENSMUST00000047194.3"; gene_type "protein_coding"; gene_status "KNOWN"; gene_name "Igsf6"; transcript_type "protein_coding"; transcript_status "KNOWN"; transcript_name "Igsf6-201"; exon_number "5"; exon_id "ENSMUSE00000260619.2"; talon_gene "23390"; talon_transcript "60800"; talon_exon "309681"; ccdsid "CCDS21801.1"; exon_status "KNOWN"; level "2"; protein_id "ENSMUSP00000039059.2"; source "HAVANA"; tag "CCDS";
chr7	HAVANA	exon	121064067	121065517	.	-	.	gene_id "ENSMUSG00000035004.3"; transcript_id "ENSMUST00000047194.3"; gene_type "protein_coding"; gene_status "KNOWN"; gene_name "Igsf6"; transcript_type "protein_coding"; transcript_status "KNOWN"; transcript_name "Igsf6-201"; exon_number "6"; exon_id "ENSMUSE00000260614.1"; talon_gene "23390"; talon_transcript "60800"; talon_exon "309683"; ccdsid "CCDS21801.1"; exon_status "KNOWN"; level "2"; protein_id "ENSMUSP00000039059.2"; source "HAVANA"; tag "CCDS";
chr7	HAVANA	gene	121314810	121393101	.	-	.	gene_id "ENSMUSG00000108351.1"; gene_name "Gm36736"; gene_status "KNOWN"; gene_type "antisense"; talon_gene "23395"; havana_gene "OTTMUSG00000058094.1"; level "2";
chr7	HAVANA	transcript	121314810	121393101	.	-	.	gene_id "ENSMUSG00000108351.1"; transcript_id "ENSMUST00000206060.1"; gene_name "Gm36736"; gene_status "KNOWN"; gene_type "antisense"; transcript_type "antisense"; transcript_status "KNOWN"; transcript_name "Gm36736-201"; talon_gene "23395"; talon_transcript "60811"; havana_transcript "OTTMUST00000142649.1"; level "2"; source "HAVANA"; tag "basic"; transcript_support_level "3";
chr7	HAVANA	exon	121392826	121393101	.	-	.	gene_id "ENSMUSG00000108351.1"; transcript_id "ENSMUST00000206060.1"; gene_type "antisense"; gene_status "KNOWN"; gene_name "Gm36736"; transcript_type "antisense"; transcript_status "KNOWN"; transcript_name "Gm36736-201"; exon_number "1"; exon_id "ENSMUSE00001375317.1"; talon_gene "23395"; talon_transcript "60811"; talon_exon "309765"; exon_status "KNOWN"; level "2"; source "HAVANA"; tag "basic";
chr7	HAVANA	exon	121316706	121316854	.	-	.	gene_id "ENSMUSG00000108351.1"; transcript_id "ENSMUST00000206060.1"; gene_type "antisense"; gene_status "KNOWN"; gene_name "Gm36736"; transcript_type "antisense"; transcript_status "KNOWN"; transcript_name "Gm36736-201"; exon_number "2"; exon_id "ENSMUSE00001372512.1"; talon_gene "23395"; talon_transcript "60811"; talon_exon "309767"; exon_status "KNOWN"; level "2"; source "HAVANA"; tag "basic";
chr7	HAVANA	exon	121314810	121315030	.	-	.	gene_id "ENSMUSG00000108351.1"; transcript_id "ENSMUST00000206060.1"; gene_type "antisense"; gene_status "KNOWN"; gene_name "Gm36736"; transcript_type "antisense"; transcript_status "KNOWN"; transcript_name "Gm36736-201"; exon_number "3"; exon_id "ENSMUSE00001370616.1"; talon_gene "23395"; talon_transcript "60811"; talon_exon "309769"; exon_status "KNOWN"; level "2"; source "HAVANA"; tag "basic";
chr7	HAVANA	gene	121391859	121501770	.	+	.	gene_id "ENSMUSG00000046321.8"; gene_name "Hs3st2"; gene_status "KNOWN"; gene_type "protein_coding"; talon_gene "23396"; havana_gene "OTTMUSG00000058095.1"; level "2";
chr7	HAVANA	transcript	121391859	121398067	.	+	.	gene_id "ENSMUSG00000046321.8"; transcript_id "ENSMUST00000206880.1"; gene_name "Hs3st2"; gene_status "KNOWN"; gene_type "protein_coding"; transcript_type "protein_coding"; transcript_status "KNOWN"; transcript_name "Hs3st2-202"; talon_gene "23396"; talon_transcript "60812"; havana_transcript "OTTMUST00000142650.1"; level "2"; protein_id "ENSMUSP00000146027.1"; source "HAVANA"; tag "basic"; transcript_support_level "1";
chr7	HAVANA	exon	121391859	121391915	.	+	.	gene_id "ENSMUSG00000046321.8"; transcript_id "ENSMUST00000206880.1"; gene_type "protein_coding"; gene_status "KNOWN"; gene_name "Hs3st2"; transcript_type "protein_coding"; transcript_status "KNOWN"; transcript_name "Hs3st2-202"; exon_number "1"; exon_id "ENSMUSE00001375278.1"; talon_gene "23396"; talon_transcript "60812"; talon_exon "309770"; exon_status "KNOWN"; level "2"; protein_id "ENSMUSP00000146027.1"; source "HAVANA"; tag "basic";
chr7	HAVANA	exon	121392837	121393214	.	+	.	gene_id "ENSMUSG00000046321.8"; transcript_id "ENSMUST00000206880.1"; gene_type "protein_coding"; gene_status "KNOWN"; gene_name "Hs3st2"; transcript_type "protein_coding"; transcript_status "KNOWN"; transcript_name "Hs3st2-202"; exon_number "2"; exon_id "ENSMUSE00001372587.1"; talon_gene "23396"; talon_transcript "60812"; talon_exon "309772"; exon_status "KNOWN"; level "2"; protein_id "ENSMUSP00000146027.1"; source "HAVANA"; tag "basic";
chr7	HAVANA	exon	121397354	121398067	.	+	.	gene_id "ENSMUSG00000046321.8"; transcript_id "ENSMUST00000206880.1"; gene_type "protein_coding"; gene_status "KNOWN"; gene_name "Hs3st2"; transcript_type "protein_coding"; transcript_status "KNOWN"; transcript_name "Hs3st2-202"; exon_number "3"; exon_id "ENSMUSE00001373569.1"; talon_gene "23396"; talon_transcript "60812"; talon_exon "309774"; exon_status "KNOWN"; level "2"; protein_id "ENSMUSP00000146027.1"; source "HAVANA"; tag "basic";
chr7	HAVANA	transcript	121392290	121501770	.	+	.	gene_id "ENSMUSG00000046321.8"; transcript_id "ENSMUST00000084628.4"; gene_name "Hs3st2"; gene_status "KNOWN"; gene_type "protein_coding"; transcript_type "protein_coding"; transcript_status "KNOWN"; transcript_name "Hs3st2-201"; talon_gene "23396"; talon_transcript "60813"; ccdsid "CCDS40115.1"; havana_transcript "OTTMUST00000142651.1"; level "2"; protein_id "ENSMUSP00000081678.3"; source "HAVANA"; tag "CCDS"; transcript_support_level "1";
chr7	HAVANA	exon	121392290	121393214	.	+	.	gene_id "ENSMUSG00000046321.8"; transcript_id "ENSMUST00000084628.4"; gene_type "protein_coding"; gene_status "KNOWN"; gene_name "Hs3st2"; transcript_type "protein_coding"; transcript_status "KNOWN"; transcript_name "Hs3st2-201"; exon_number "1"; exon_id "ENSMUSE00000670101.2"; talon_gene "23396"; talon_transcript "60813"; talon_exon "309775"; ccdsid "CCDS40115.1"; exon_status "KNOWN"; level "2"; protein_id "ENSMUSP00000081678.3"; source "HAVANA"; tag "CCDS";
chr7	HAVANA	exon	121500418	121501770	.	+	.	gene_id "ENSMUSG00000046321.8"; transcript_id "ENSMUST00000084628.4"; gene_type "protein_coding"; gene_status "KNOWN"; gene_name "Hs3st2"; transcript_type "protein_coding"; transcript_status "KNOWN"; transcript_name "Hs3st2-201"; exon_number "2"; exon_id "ENSMUSE00000527422.4"; talon_gene "23396"; talon_transcript "60813"; talon_exon "309777"; ccdsid "CCDS40115.1"; exon_status "KNOWN"; level "2"; protein_id "ENSMUSP00000081678.3"; source "HAVANA"; tag "CCDS";
chr7	HAVANA	gene	121642021	121707253	.	-	.	gene_id "ENSMUSG00000063317.7"; gene_name "Usp31"; gene_status "KNOWN"; gene_type "protein_coding"; talon_gene "23399"; havana_gene "OTTMUSG00000058098.1"; level "2";
chr7	HAVANA	transcript	121642021	121707253	.	-	.	gene_id "ENSMUSG00000063317.7"; transcript_id "ENSMUST00000046929.6"; gene_name "Usp31"; gene_status "KNOWN"; gene_type "protein_coding"; transcript_type "protein_coding"; transcript_status "KNOWN"; transcript_name "Usp31-201"; talon_gene "23399"; talon_transcript "60818"; ccdsid "CCDS52386.1"; havana_transcript "OTTMUST00000142656.1"; level "2"; protein_id "ENSMUSP00000040037.6"; source "HAVANA"; tag "CCDS"; transcript_support_level "5";
chr7	HAVANA	exon	121706636	121707253	.	-	.	gene_id "ENSMUSG00000063317.7"; transcript_id "ENSMUST00000046929.6"; gene_type "protein_coding"; gene_status "KNOWN"; gene_name "Usp31"; transcript_type "protein_coding"; transcript_status "KNOWN"; transcript_name "Usp31-201"; exon_number "1"; exon_id "ENSMUSE00000906760.1"; talon_gene "23399"; talon_transcript "60818"; talon_exon "309799"; ccdsid "CCDS52386.1"; exon_status "KNOWN"; level "2"; protein_id "ENSMUSP00000040037.6"; source "HAVANA"; tag "CCDS";
chr7	HAVANA	exon	121679385	121679522	.	-	.	gene_id "ENSMUSG00000063317.7"; transcript_id "ENSMUST00000046929.6"; gene_type "protein_coding"; gene_status "KNOWN"; gene_name "Usp31"; transcript_type "protein_coding"; transcript_status "KNOWN"; transcript_name "Usp31-201"; exon_number "2"; exon_id "ENSMUSE00000885077.1"; talon_gene "23399"; talon_transcript "60818"; talon_exon "309801"; ccdsid "CCDS52386.1"; exon_status "KNOWN"; level "2"; protein_id "ENSMUSP00000040037.6"; source "HAVANA"; tag "CCDS";
chr7	HAVANA	exon	121678293	121678378	.	-	.	gene_id "ENSMUSG00000063317.7"; transcript_id "ENSMUST00000046929.6"; gene_type "protein_coding"; gene_status "KNOWN"; gene_name "Usp31"; transcript_type "protein_coding"; transcript_status "KNOWN"; transcript_name "Usp31-201"; exon_number "3"; exon_id "ENSMUSE00000879020.1"; talon_gene "23399"; talon_transcript "60818"; talon_exon "309803"; ccdsid "CCDS52386.1"; exon_status "KNOWN"; level "2"; protein_id "ENSMUSP00000040037.6"; source "HAVANA"; tag "CCDS";
chr7	HAVANA	exon	121678107	121678199	.	-	.	gene_id "ENSMUSG00000063317.7"; transcript_id "ENSMUST00000046929.6"; gene_type "protein_coding"; gene_status "KNOWN"; gene_name "Usp31"; transcript_type "protein_coding"; transcript_status "KNOWN"; transcript_name "Usp31-201"; exon_number "4"; exon_id "ENSMUSE00000915807.1"; talon_gene "23399"; talon_transcript "60818"; talon_exon "309805"; ccdsid "CCDS52386.1"; exon_status "KNOWN"; level "2"; protein_id "ENSMUSP00000040037.6"; source "HAVANA"; tag "CCDS";
chr7	HAVANA	exon	121677242	121677377	.	-	.	gene_id "ENSMUSG00000063317.7"; transcript_id "ENSMUST00000046929.6"; gene_type "protein_coding"; gene_status "KNOWN"; gene_name "Usp31"; transcript_type "protein_coding"; transcript_status "KNOWN"; transcript_name "Usp31-201"; exon_number "5"; exon_id "ENSMUSE00000903181.1"; talon_gene "23399"; talon_transcript "60818"; talon_exon "309807"; ccdsid "CCDS52386.1"; exon_status "KNOWN"; level "2"; protein_id "ENSMUSP00000040037.6"; source "HAVANA"; tag "CCDS";
chr7	HAVANA	exon	121674856	121675000	.	-	.	gene_id "ENSMUSG00000063317.7"; transcript_id "ENSMUST00000046929.6"; gene_type "protein_coding"; gene_status "KNOWN"; gene_name "Usp31"; transcript_type "protein_coding"; transcript_status "KNOWN"; transcript_name "Usp31-201"; exon_number "6"; exon_id "ENSMUSE00000873836.1"; talon_gene "23399"; talon_transcript "60818"; talon_exon "309809"; ccdsid "CCDS52386.1"; exon_status "KNOWN"; level "2"; protein_id "ENSMUSP00000040037.6"; source "HAVANA"; tag "CCDS";
chr7	HAVANA	exon	121673077	121673254	.	-	.	gene_id "ENSMUSG00000063317.7"; transcript_id "ENSMUST00000046929.6"; gene_type "protein_coding"; gene_status "KNOWN"; gene_name "Usp31"; transcript_type "protein_coding"; transcript_status "KNOWN"; transcript_name "Usp31-201"; exon_number "7"; exon_id "ENSMUSE00000902290.1"; talon_gene "23399"; talon_transcript "60818"; talon_exon "309811"; ccdsid "CCDS52386.1"; exon_status "KNOWN"; level "2"; protein_id "ENSMUSP00000040037.6"; source "HAVANA"; tag "CCDS";
chr7	HAVANA	exon	121670213	121670324	.	-	.	gene_id "ENSMUSG00000063317.7"; transcript_id "ENSMUST00000046929.6"; gene_type "protein_coding"; gene_status "KNOWN"; gene_name "Usp31"; transcript_type "protein_coding"; transcript_status "KNOWN"; transcript_name "Usp31-201"; exon_number "8"; exon_id "ENSMUSE00000908027.1"; talon_gene "23399"; talon_transcript "60818"; talon_exon "309813"; ccdsid "CCDS52386.1"; exon_status "KNOWN"; level "2"; protein_id "ENSMUSP00000040037.6"; source "HAVANA"; tag "CCDS";
chr7	HAVANA	exon	121669655	121669749	.	-	.	gene_id "ENSMUSG00000063317.7"; transcript_id "ENSMUST00000046929.6"; gene_type "protein_coding"; gene_status "KNOWN"; gene_name "Usp31"; transcript_type "protein_coding"; transcript_status "KNOWN"; transcript_name "Usp31-201"; exon_number "9"; exon_id "ENSMUSE00000889119.1"; talon_gene "23399"; talon_transcript "60818"; talon_exon "309815"; ccdsid "CCDS52386.1"; exon_status "KNOWN"; level "2"; protein_id "ENSMUSP00000040037.6"; source "HAVANA"; tag "CCDS";
chr7	HAVANA	exon	121667788	121667865	.	-	.	gene_id "ENSMUSG00000063317.7"; transcript_id "ENSMUST00000046929.6"; gene_type "protein_coding"; gene_status "KNOWN"; gene_name "Usp31"; transcript_type "protein_coding"; transcript_status "KNOWN"; transcript_name "Usp31-201"; exon_number "10"; exon_id "ENSMUSE00000906141.1"; talon_gene "23399"; talon_transcript "60818"; talon_exon "309817"; ccdsid "CCDS52386.1"; exon_status "KNOWN"; level "2"; protein_id "ENSMUSP00000040037.6"; source "HAVANA"; tag "CCDS";
chr7	HAVANA	exon	121666804	121666933	.	-	.	gene_id "ENSMUSG00000063317.7"; transcript_id "ENSMUST00000046929.6"; gene_type "protein_coding"; gene_status "KNOWN"; gene_name "Usp31"; transcript_type "protein_coding"; transcript_status "KNOWN"; transcript_name "Usp31-201"; exon_number "11"; exon_id "ENSMUSE00000891945.1"; talon_gene "23399"; talon_transcript "60818"; talon_exon "309819"; ccdsid "CCDS52386.1"; exon_status "KNOWN"; level "2"; protein_id "ENSMUSP00000040037.6"; source "HAVANA"; tag "CCDS";
chr7	HAVANA	exon	121661346	121661465	.	-	.	gene_id "ENSMUSG00000063317.7"; transcript_id "ENSMUST00000046929.6"; gene_type "protein_coding"; gene_status "KNOWN"; gene_name "Usp31"; transcript_type "protein_coding"; transcript_status "KNOWN"; transcript_name "Usp31-201"; exon_number "12"; exon_id "ENSMUSE00000892270.1"; talon_gene "23399"; talon_transcript "60818"; talon_exon "309821"; ccdsid "CCDS52386.1"; exon_status "KNOWN"; level "2"; protein_id "ENSMUSP00000040037.6"; source "HAVANA"; tag "CCDS";
chr7	HAVANA	exon	121658888	121659113	.	-	.	gene_id "ENSMUSG00000063317.7"; transcript_id "ENSMUST00000046929.6"; gene_type "protein_coding"; gene_status "KNOWN"; gene_name "Usp31"; transcript_type "protein_coding"; transcript_status "KNOWN"; transcript_name "Usp31-201"; exon_number "13"; exon_id "ENSMUSE00000899315.1"; talon_gene "23399"; talon_transcript "60818"; talon_exon "309823"; ccdsid "CCDS52386.1"; exon_status "KNOWN"; level "2"; protein_id "ENSMUSP00000040037.6"; source "HAVANA"; tag "CCDS";
chr7	HAVANA	exon	121653102	121653260	.	-	.	gene_id "ENSMUSG00000063317.7"; transcript_id "ENSMUST00000046929.6"; gene_type "protein_coding"; gene_status "KNOWN"; gene_name "Usp31"; transcript_type "protein_coding"; transcript_status "KNOWN"; transcript_name "Usp31-201"; exon_number "14"; exon_id "ENSMUSE00000903672.1"; talon_gene "23399"; talon_transcript "60818"; talon_exon "309825"; ccdsid "CCDS52386.1"; exon_status "KNOWN"; level "2"; protein_id "ENSMUSP00000040037.6"; source "HAVANA"; tag "CCDS";
chr7	HAVANA	exon	121651482	121651634	.	-	.	gene_id "ENSMUSG00000063317.7"; transcript_id "ENSMUST00000046929.6"; gene_type "protein_coding"; gene_status "KNOWN"; gene_name "Usp31"; transcript_type "protein_coding"; transcript_status "KNOWN"; transcript_name "Usp31-201"; exon_number "15"; exon_id "ENSMUSE00000907487.1"; talon_gene "23399"; talon_transcript "60818"; talon_exon "309827"; ccdsid "CCDS52386.1"; exon_status "KNOWN"; level "2"; protein_id "ENSMUSP00000040037.6"; source "HAVANA"; tag "CCDS";
chr7	HAVANA	exon	121642021	121649751	.	-	.	gene_id "ENSMUSG00000063317.7"; transcript_id "ENSMUST00000046929.6"; gene_type "protein_coding"; gene_status "KNOWN"; gene_name "Usp31"; transcript_type "protein_coding"; transcript_status "KNOWN"; transcript_name "Usp31-201"; exon_number "16"; exon_id "ENSMUSE00000406127.5"; talon_gene "23399"; talon_transcript "60818"; talon_exon "309829"; ccdsid "CCDS52386.1"; exon_status "KNOWN"; level "2"; protein_id "ENSMUSP00000040037.6"; source "HAVANA"; tag "CCDS";
chr7	HAVANA	gene	121734479	121768475	.	+	.	gene_id "ENSMUSG00000000216.8"; gene_name "Scnn1g"; gene_status "KNOWN"; gene_type "protein_coding"; talon_gene "23401"; havana_gene "OTTMUSG00000024632.1"; level "2";
chr7	HAVANA	transcript	121734479	121768475	.	+	.	gene_id "ENSMUSG00000000216.8"; transcript_id "ENSMUST00000000221.5"; gene_name "Scnn1g"; gene_status "KNOWN"; gene_type "protein_coding"; transcript_type "protein_coding"; transcript_status "KNOWN"; transcript_name "Scnn1g-201"; talon_gene "23401"; talon_transcript "60822"; ccdsid "CCDS21803.1"; havana_transcript "OTTMUST00000060557.1"; level "2"; protein_id "ENSMUSP00000000221.5"; source "HAVANA"; tag "CCDS"; transcript_support_level "1";
chr7	HAVANA	exon	121734479	121734543	.	+	.	gene_id "ENSMUSG00000000216.8"; transcript_id "ENSMUST00000000221.5"; gene_type "protein_coding"; gene_status "KNOWN"; gene_name "Scnn1g"; transcript_type "protein_coding"; transcript_status "KNOWN"; transcript_name "Scnn1g-201"; exon_number "1"; exon_id "ENSMUSE00000632616.1"; talon_gene "23401"; talon_transcript "60822"; talon_exon "309834"; ccdsid "CCDS21803.1"; exon_status "KNOWN"; level "2"; protein_id "ENSMUSP00000000221.5"; source "HAVANA"; tag "CCDS";
chr7	HAVANA	exon	121737886	121738234	.	+	.	gene_id "ENSMUSG00000000216.8"; transcript_id "ENSMUST00000000221.5"; gene_type "protein_coding"; gene_status "KNOWN"; gene_name "Scnn1g"; transcript_type "protein_coding"; transcript_status "KNOWN"; transcript_name "Scnn1g-201"; exon_number "2"; exon_id "ENSMUSE00000260301.4"; talon_gene "23401"; talon_transcript "60822"; talon_exon "309836"; ccdsid "CCDS21803.1"; exon_status "KNOWN"; level "2"; protein_id "ENSMUSP00000000221.5"; source "HAVANA"; tag "CCDS";
chr7	HAVANA	exon	121740297	121740615	.	+	.	gene_id "ENSMUSG00000000216.8"; transcript_id "ENSMUST00000000221.5"; gene_type "protein_coding"; gene_status "KNOWN"; gene_name "Scnn1g"; transcript_type "protein_coding"; transcript_status "KNOWN"; transcript_name "Scnn1g-201"; exon_number "3"; exon_id "ENSMUSE00000204560.3"; talon_gene "23401"; talon_transcript "60822"; talon_exon "309838"; ccdsid "CCDS21803.1"; exon_status "KNOWN"; level "2"; protein_id "ENSMUSP00000000221.5"; source "HAVANA"; tag "CCDS";
chr7	HAVANA	exon	121742253	121742443	.	+	.	gene_id "ENSMUSG00000000216.8"; transcript_id "ENSMUST00000000221.5"; gene_type "protein_coding"; gene_status "KNOWN"; gene_name "Scnn1g"; transcript_type "protein_coding"; transcript_status "KNOWN"; transcript_name "Scnn1g-201"; exon_number "4"; exon_id "ENSMUSE00000204555.3"; talon_gene "23401"; talon_transcript "60822"; talon_exon "309840"; ccdsid "CCDS21803.1"; exon_status "KNOWN"; level "2"; protein_id "ENSMUSP00000000221.5"; source "HAVANA"; tag "CCDS";
chr7	HAVANA	exon	121743653	121743756	.	+	.	gene_id "ENSMUSG00000000216.8"; transcript_id "ENSMUST00000000221.5"; gene_type "protein_coding"; gene_status "KNOWN"; gene_name "Scnn1g"; transcript_type "protein_coding"; transcript_status "KNOWN"; transcript_name "Scnn1g-201"; exon_number "5"; exon_id "ENSMUSE00000527409.2"; talon_gene "23401"; talon_transcript "60822"; talon_exon "309842"; ccdsid "CCDS21803.1"; exon_status "KNOWN"; level "2"; protein_id "ENSMUSP00000000221.5"; source "HAVANA"; tag "CCDS";
chr7	HAVANA	exon	121746587	121746750	.	+	.	gene_id "ENSMUSG00000000216.8"; transcript_id "ENSMUST00000000221.5"; gene_type "protein_coding"; gene_status "KNOWN"; gene_name "Scnn1g"; transcript_type "protein_coding"; transcript_status "KNOWN"; transcript_name "Scnn1g-201"; exon_number "6"; exon_id "ENSMUSE00000632615.1"; talon_gene "23401"; talon_transcript "60822"; talon_exon "309844"; ccdsid "CCDS21803.1"; exon_status "KNOWN"; level "2"; protein_id "ENSMUSP00000000221.5"; source "HAVANA"; tag "CCDS";
chr7	HAVANA	exon	121760391	121760489	.	+	.	gene_id "ENSMUSG00000000216.8"; transcript_id "ENSMUST00000000221.5"; gene_type "protein_coding"; gene_status "KNOWN"; gene_name "Scnn1g"; transcript_type "protein_coding"; transcript_status "KNOWN"; transcript_name "Scnn1g-201"; exon_number "7"; exon_id "ENSMUSE00000260257.3"; talon_gene "23401"; talon_transcript "60822"; talon_exon "309846"; ccdsid "CCDS21803.1"; exon_status "KNOWN"; level "2"; protein_id "ENSMUSP00000000221.5"; source "HAVANA"; tag "CCDS";
chr7	HAVANA	exon	121762378	121762495	.	+	.	gene_id "ENSMUSG00000000216.8"; transcript_id "ENSMUST00000000221.5"; gene_type "protein_coding"; gene_status "KNOWN"; gene_name "Scnn1g"; transcript_type "protein_coding"; transcript_status "KNOWN"; transcript_name "Scnn1g-201"; exon_number "8"; exon_id "ENSMUSE00000204557.3"; talon_gene "23401"; talon_transcript "60822"; talon_exon "309848"; ccdsid "CCDS21803.1"; exon_status "KNOWN"; level "2"; protein_id "ENSMUSP00000000221.5"; source "HAVANA"; tag "CCDS";
chr7	HAVANA	exon	121763011	121763089	.	+	.	gene_id "ENSMUSG00000000216.8"; transcript_id "ENSMUST00000000221.5"; gene_type "protein_coding"; gene_status "KNOWN"; gene_name "Scnn1g"; transcript_type "protein_coding"; transcript_status "KNOWN"; transcript_name "Scnn1g-201"; exon_number "9"; exon_id "ENSMUSE00000204552.3"; talon_gene "23401"; talon_transcript "60822"; talon_exon "309850"; ccdsid "CCDS21803.1"; exon_status "KNOWN"; level "2"; protein_id "ENSMUSP00000000221.5"; source "HAVANA"; tag "CCDS";
chr7	HAVANA	exon	121763171	121763228	.	+	.	gene_id "ENSMUSG00000000216.8"; transcript_id "ENSMUST00000000221.5"; gene_type "protein_coding"; gene_status "KNOWN"; gene_name "Scnn1g"; transcript_type "protein_coding"; transcript_status "KNOWN"; transcript_name "Scnn1g-201"; exon_number "10"; exon_id "ENSMUSE00000204561.3"; talon_gene "23401"; talon_transcript "60822"; talon_exon "309852"; ccdsid "CCDS21803.1"; exon_status "KNOWN"; level "2"; protein_id "ENSMUSP00000000221.5"; source "HAVANA"; tag "CCDS";
chr7	HAVANA	exon	121763420	121763481	.	+	.	gene_id "ENSMUSG00000000216.8"; transcript_id "ENSMUST00000000221.5"; gene_type "protein_coding"; gene_status "KNOWN"; gene_name "Scnn1g"; transcript_type "protein_coding"; transcript_status "KNOWN"; transcript_name "Scnn1g-201"; exon_number "11"; exon_id "ENSMUSE00000204558.3"; talon_gene "23401"; talon_transcript "60822"; talon_exon "309854"; ccdsid "CCDS21803.1"; exon_status "KNOWN"; level "2"; protein_id "ENSMUSP00000000221.5"; source "HAVANA"; tag "CCDS";
chr7	HAVANA	exon	121766238	121766313	.	+	.	gene_id "ENSMUSG00000000216.8"; transcript_id "ENSMUST00000000221.5"; gene_type "protein_coding"; gene_status "KNOWN"; gene_name "Scnn1g"; transcript_type "protein_coding"; transcript_status "KNOWN"; transcript_name "Scnn1g-201"; exon_number "12"; exon_id "ENSMUSE00000204562.4"; talon_gene "23401"; talon_transcript "60822"; talon_exon "309856"; ccdsid "CCDS21803.1"; exon_status "KNOWN"; level "2"; protein_id "ENSMUSP00000000221.5"; source "HAVANA"; tag "CCDS";
chr7	HAVANA	exon	121767169	121768475	.	+	.	gene_id "ENSMUSG00000000216.8"; transcript_id "ENSMUST00000000221.5"; gene_type "protein_coding"; gene_status "KNOWN"; gene_name "Scnn1g"; transcript_type "protein_coding"; transcript_status "KNOWN"; transcript_name "Scnn1g-201"; exon_number "13"; exon_id "ENSMUSE00000476952.3"; talon_gene "23401"; talon_transcript "60822"; talon_exon "309858"; ccdsid "CCDS21803.1"; exon_status "KNOWN"; level "2"; protein_id "ENSMUSP00000000221.5"; source "HAVANA"; tag "CCDS";
chr7	HAVANA	gene	121865038	121918512	.	+	.	gene_id "ENSMUSG00000030873.9"; gene_name "Scnn1b"; gene_status "KNOWN"; gene_type "protein_coding"; talon_gene "23403"; havana_gene "OTTMUSG00000058100.1"; level "2";
chr7	HAVANA	transcript	121865038	121918512	.	+	.	gene_id "ENSMUSG00000030873.9"; transcript_id "ENSMUST00000033161.6"; gene_name "Scnn1b"; gene_status "KNOWN"; gene_type "protein_coding"; transcript_type "protein_coding"; transcript_status "KNOWN"; transcript_name "Scnn1b-201"; talon_gene "23403"; talon_transcript "60824"; ccdsid "CCDS21804.1"; havana_transcript "OTTMUST00000142659.1"; level "2"; protein_id "ENSMUSP00000033161.5"; source "HAVANA"; tag "CCDS"; transcript_support_level "1";
chr7	HAVANA	exon	121865038	121865137	.	+	.	gene_id "ENSMUSG00000030873.9"; transcript_id "ENSMUST00000033161.6"; gene_type "protein_coding"; gene_status "KNOWN"; gene_name "Scnn1b"; transcript_type "protein_coding"; transcript_status "KNOWN"; transcript_name "Scnn1b-201"; exon_number "1"; exon_id "ENSMUSE00001375806.1"; talon_gene "23403"; talon_transcript "60824"; talon_exon "309860"; ccdsid "CCDS21804.1"; exon_status "KNOWN"; level "2"; protein_id "ENSMUSP00000033161.5"; source "HAVANA"; tag "CCDS";
chr7	HAVANA	exon	121899231	121899549	.	+	.	gene_id "ENSMUSG00000030873.9"; transcript_id "ENSMUST00000033161.6"; gene_type "protein_coding"; gene_status "KNOWN"; gene_name "Scnn1b"; transcript_type "protein_coding"; transcript_status "KNOWN"; transcript_name "Scnn1b-201"; exon_number "2"; exon_id "ENSMUSE00000260103.5"; talon_gene "23403"; talon_transcript "60824"; talon_exon "309862"; ccdsid "CCDS21804.1"; exon_status "KNOWN"; level "2"; protein_id "ENSMUSP00000033161.5"; source "HAVANA"; tag "CCDS";
chr7	HAVANA	exon	121902275	121902542	.	+	.	gene_id "ENSMUSG00000030873.9"; transcript_id "ENSMUST00000033161.6"; gene_type "protein_coding"; gene_status "KNOWN"; gene_name "Scnn1b"; transcript_type "protein_coding"; transcript_status "KNOWN"; transcript_name "Scnn1b-201"; exon_number "3"; exon_id "ENSMUSE00000204540.1"; talon_gene "23403"; talon_transcript "60824"; talon_exon "309864"; ccdsid "CCDS21804.1"; exon_status "KNOWN"; level "2"; protein_id "ENSMUSP00000033161.5"; source "HAVANA"; tag "CCDS";
chr7	HAVANA	exon	121902700	121902890	.	+	.	gene_id "ENSMUSG00000030873.9"; transcript_id "ENSMUST00000033161.6"; gene_type "protein_coding"; gene_status "KNOWN"; gene_name "Scnn1b"; transcript_type "protein_coding"; transcript_status "KNOWN"; transcript_name "Scnn1b-201"; exon_number "4"; exon_id "ENSMUSE00000204544.1"; talon_gene "23403"; talon_transcript "60824"; talon_exon "309866"; ccdsid "CCDS21804.1"; exon_status "KNOWN"; level "2"; protein_id "ENSMUSP00000033161.5"; source "HAVANA"; tag "CCDS";
chr7	HAVANA	exon	121910400	121910503	.	+	.	gene_id "ENSMUSG00000030873.9"; transcript_id "ENSMUST00000033161.6"; gene_type "protein_coding"; gene_status "KNOWN"; gene_name "Scnn1b"; transcript_type "protein_coding"; transcript_status "KNOWN"; transcript_name "Scnn1b-201"; exon_number "5"; exon_id "ENSMUSE00000204547.1"; talon_gene "23403"; talon_transcript "60824"; talon_exon "309868"; ccdsid "CCDS21804.1"; exon_status "KNOWN"; level "2"; protein_id "ENSMUSP00000033161.5"; source "HAVANA"; tag "CCDS";
chr7	HAVANA	exon	121911966	121912129	.	+	.	gene_id "ENSMUSG00000030873.9"; transcript_id "ENSMUST00000033161.6"; gene_type "protein_coding"; gene_status "KNOWN"; gene_name "Scnn1b"; transcript_type "protein_coding"; transcript_status "KNOWN"; transcript_name "Scnn1b-201"; exon_number "6"; exon_id "ENSMUSE00000204550.1"; talon_gene "23403"; talon_transcript "60824"; talon_exon "309870"; ccdsid "CCDS21804.1"; exon_status "KNOWN"; level "2"; protein_id "ENSMUSP00000033161.5"; source "HAVANA"; tag "CCDS";
chr7	HAVANA	exon	121912405	121912512	.	+	.	gene_id "ENSMUSG00000030873.9"; transcript_id "ENSMUST00000033161.6"; gene_type "protein_coding"; gene_status "KNOWN"; gene_name "Scnn1b"; transcript_type "protein_coding"; transcript_status "KNOWN"; transcript_name "Scnn1b-201"; exon_number "7"; exon_id "ENSMUSE00000204546.1"; talon_gene "23403"; talon_transcript "60824"; talon_exon "309872"; ccdsid "CCDS21804.1"; exon_status "KNOWN"; level "2"; protein_id "ENSMUSP00000033161.5"; source "HAVANA"; tag "CCDS";
chr7	HAVANA	exon	121914212	121914329	.	+	.	gene_id "ENSMUSG00000030873.9"; transcript_id "ENSMUST00000033161.6"; gene_type "protein_coding"; gene_status "KNOWN"; gene_name "Scnn1b"; transcript_type "protein_coding"; transcript_status "KNOWN"; transcript_name "Scnn1b-201"; exon_number "8"; exon_id "ENSMUSE00000204551.1"; talon_gene "23403"; talon_transcript "60824"; talon_exon "309874"; ccdsid "CCDS21804.1"; exon_status "KNOWN"; level "2"; protein_id "ENSMUSP00000033161.5"; source "HAVANA"; tag "CCDS";
chr7	HAVANA	exon	121915271	121915346	.	+	.	gene_id "ENSMUSG00000030873.9"; transcript_id "ENSMUST00000033161.6"; gene_type "protein_coding"; gene_status "KNOWN"; gene_name "Scnn1b"; transcript_type "protein_coding"; transcript_status "KNOWN"; transcript_name "Scnn1b-201"; exon_number "9"; exon_id "ENSMUSE00000204542.1"; talon_gene "23403"; talon_transcript "60824"; talon_exon "309876"; ccdsid "CCDS21804.1"; exon_status "KNOWN"; level "2"; protein_id "ENSMUSP00000033161.5"; source "HAVANA"; tag "CCDS";
chr7	HAVANA	exon	121915726	121915783	.	+	.	gene_id "ENSMUSG00000030873.9"; transcript_id "ENSMUST00000033161.6"; gene_type "protein_coding"; gene_status "KNOWN"; gene_name "Scnn1b"; transcript_type "protein_coding"; transcript_status "KNOWN"; transcript_name "Scnn1b-201"; exon_number "10"; exon_id "ENSMUSE00000204545.1"; talon_gene "23403"; talon_transcript "60824"; talon_exon "309878"; ccdsid "CCDS21804.1"; exon_status "KNOWN"; level "2"; protein_id "ENSMUSP00000033161.5"; source "HAVANA"; tag "CCDS";
chr7	HAVANA	exon	121916526	121916587	.	+	.	gene_id "ENSMUSG00000030873.9"; transcript_id "ENSMUST00000033161.6"; gene_type "protein_coding"; gene_status "KNOWN"; gene_name "Scnn1b"; transcript_type "protein_coding"; transcript_status "KNOWN"; transcript_name "Scnn1b-201"; exon_number "11"; exon_id "ENSMUSE00000204543.1"; talon_gene "23403"; talon_transcript "60824"; talon_exon "309880"; ccdsid "CCDS21804.1"; exon_status "KNOWN"; level "2"; protein_id "ENSMUSP00000033161.5"; source "HAVANA"; tag "CCDS";
chr7	HAVANA	exon	121917500	121917575	.	+	.	gene_id "ENSMUSG00000030873.9"; transcript_id "ENSMUST00000033161.6"; gene_type "protein_coding"; gene_status "KNOWN"; gene_name "Scnn1b"; transcript_type "protein_coding"; transcript_status "KNOWN"; transcript_name "Scnn1b-201"; exon_number "12"; exon_id "ENSMUSE00000204548.1"; talon_gene "23403"; talon_transcript "60824"; talon_exon "309882"; ccdsid "CCDS21804.1"; exon_status "KNOWN"; level "2"; protein_id "ENSMUSP00000033161.5"; source "HAVANA"; tag "CCDS";
chr7	HAVANA	exon	121917679	121918512	.	+	.	gene_id "ENSMUSG00000030873.9"; transcript_id "ENSMUST00000033161.6"; gene_type "protein_coding"; gene_status "KNOWN"; gene_name "Scnn1b"; transcript_type "protein_coding"; transcript_status "KNOWN"; transcript_name "Scnn1b-201"; exon_number "13"; exon_id "ENSMUSE00000877080.2"; talon_gene "23403"; talon_transcript "60824"; talon_exon "309884"; ccdsid "CCDS21804.1"; exon_status "KNOWN"; level "2"; protein_id "ENSMUSP00000033161.5"; source "HAVANA"; tag "CCDS";
chr7	HAVANA	gene	121922376	121981694	.	-	.	gene_id "ENSMUSG00000034951.10"; gene_name "Cog7"; gene_status "KNOWN"; gene_type "protein_coding"; talon_gene "23404"; havana_gene "OTTMUSG00000026116.2"; level "2";
chr7	TALON	transcript	121922376	121981694	.	-	.	gene_id "ENSMUSG00000034951.10"; transcript_id "ENCODEMT000493807"; gene_name "Cog7"; gene_status "KNOWN"; gene_type "protein_coding"; transcript_status "NOVEL"; transcript_name "ENCODEMT000493807"; talon_gene "23404"; talon_transcript "493807"; NIC_transcript "TRUE";
chr7	HAVANA	exon	121981417	121981694	.	-	.	gene_id "ENSMUSG00000034951.10"; transcript_id "ENCODEMT000493807"; gene_type "protein_coding"; gene_status "KNOWN"; gene_name "Cog7"; transcript_status "NOVEL"; transcript_name "ENCODEMT000493807"; exon_number "1"; exon_id "ENSMUSE00000588448.4"; talon_gene "23404"; talon_transcript "493807"; talon_exon "309928"; exon_status "KNOWN"; level "2"; source "HAVANA";
chr7	HAVANA	exon	121977616	121977764	.	-	.	gene_id "ENSMUSG00000034951.10"; transcript_id "ENCODEMT000493807"; gene_type "protein_coding"; gene_status "KNOWN"; gene_name "Cog7"; transcript_status "NOVEL"; transcript_name "ENCODEMT000493807"; exon_number "2"; exon_id "ENSMUSE00001221305.1"; talon_gene "23404"; talon_transcript "493807"; talon_exon "309895"; ccdsid "CCDS21805.1"; exon_status "KNOWN"; level "2"; protein_id "ENSMUSP00000146193.1"; source "HAVANA"; tag "basic";
chr7	HAVANA	exon	121977267	121977383	.	-	.	gene_id "ENSMUSG00000034951.10"; transcript_id "ENCODEMT000493807"; gene_type "protein_coding"; gene_status "KNOWN"; gene_name "Cog7"; transcript_status "NOVEL"; transcript_name "ENCODEMT000493807"; exon_number "3"; exon_id "ENSMUSE00001229125.1"; talon_gene "23404"; talon_transcript "493807"; talon_exon "309897"; ccdsid "CCDS21805.1"; exon_status "KNOWN"; level "2"; protein_id "ENSMUSP00000146193.1"; source "HAVANA"; tag "basic";
chr7	HAVANA	exon	121971280	121971448	.	-	.	gene_id "ENSMUSG00000034951.10"; transcript_id "ENCODEMT000493807"; gene_type "protein_coding"; gene_status "KNOWN"; gene_name "Cog7"; transcript_status "NOVEL"; transcript_name "ENCODEMT000493807"; exon_number "4"; exon_id "ENSMUSE00001260662.1"; talon_gene "23404"; talon_transcript "493807"; talon_exon "309899"; ccdsid "CCDS21805.1"; exon_status "KNOWN"; level "2"; protein_id "ENSMUSP00000146193.1"; source "HAVANA"; tag "basic";
chr7	HAVANA	exon	121964201	121964283	.	-	.	gene_id "ENSMUSG00000034951.10"; transcript_id "ENCODEMT000493807"; gene_type "protein_coding"; gene_status "KNOWN"; gene_name "Cog7"; transcript_status "NOVEL"; transcript_name "ENCODEMT000493807"; exon_number "5"; exon_id "ENSMUSE00001252988.1"; talon_gene "23404"; talon_transcript "493807"; talon_exon "309901"; ccdsid "CCDS21805.1"; exon_status "KNOWN"; level "2"; protein_id "ENSMUSP00000146193.1"; source "HAVANA"; tag "basic";
chr7	HAVANA	exon	121963138	121963260	.	-	.	gene_id "ENSMUSG00000034951.10"; transcript_id "ENCODEMT000493807"; gene_type "protein_coding"; gene_status "KNOWN"; gene_name "Cog7"; transcript_status "NOVEL"; transcript_name "ENCODEMT000493807"; exon_number "6"; exon_id "ENSMUSE00001281373.1"; talon_gene "23404"; talon_transcript "493807"; talon_exon "309903"; ccdsid "CCDS21805.1"; exon_status "KNOWN"; level "2"; protein_id "ENSMUSP00000146193.1"; source "HAVANA"; tag "basic";
chr7	HAVANA	exon	121955930	121956128	.	-	.	gene_id "ENSMUSG00000034951.10"; transcript_id "ENCODEMT000493807"; gene_type "protein_coding"; gene_status "KNOWN"; gene_name "Cog7"; transcript_status "NOVEL"; transcript_name "ENCODEMT000493807"; exon_number "7"; exon_id "ENSMUSE00001296090.1"; talon_gene "23404"; talon_transcript "493807"; talon_exon "309905"; ccdsid "CCDS21805.1"; exon_status "KNOWN"; level "2"; protein_id "ENSMUSP00000146193.1"; source "HAVANA"; tag "basic";
chr7	HAVANA	exon	121951163	121951290	.	-	.	gene_id "ENSMUSG00000034951.10"; transcript_id "ENCODEMT000493807"; gene_type "protein_coding"; gene_status "KNOWN"; gene_name "Cog7"; transcript_status "NOVEL"; transcript_name "ENCODEMT000493807"; exon_number "8"; exon_id "ENSMUSE00001283360.1"; talon_gene "23404"; talon_transcript "493807"; talon_exon "309907"; ccdsid "CCDS21805.1"; exon_status "KNOWN"; level "2"; protein_id "ENSMUSP00000146193.1"; source "HAVANA"; tag "basic";
chr7	HAVANA	exon	121949745	121949899	.	-	.	gene_id "ENSMUSG00000034951.10"; transcript_id "ENCODEMT000493807"; gene_type "protein_coding"; gene_status "KNOWN"; gene_name "Cog7"; transcript_status "NOVEL"; transcript_name "ENCODEMT000493807"; exon_number "9"; exon_id "ENSMUSE00001272726.1"; talon_gene "23404"; talon_transcript "493807"; talon_exon "309909"; ccdsid "CCDS21805.1"; exon_status "KNOWN"; level "2"; protein_id "ENSMUSP00000146193.1"; source "HAVANA"; tag "basic";
chr7	HAVANA	exon	121943778	121943894	.	-	.	gene_id "ENSMUSG00000034951.10"; transcript_id "ENCODEMT000493807"; gene_type "protein_coding"; gene_status "KNOWN"; gene_name "Cog7"; transcript_status "NOVEL"; transcript_name "ENCODEMT000493807"; exon_number "10"; exon_id "ENSMUSE00001212346.1"; talon_gene "23404"; talon_transcript "493807"; talon_exon "309911"; ccdsid "CCDS21805.1"; exon_status "KNOWN"; level "2"; protein_id "ENSMUSP00000146193.1"; source "HAVANA"; tag "basic";
chr7	HAVANA	exon	121936954	121937140	.	-	.	gene_id "ENSMUSG00000034951.10"; transcript_id "ENCODEMT000493807"; gene_type "protein_coding"; gene_status "KNOWN"; gene_name "Cog7"; transcript_status "NOVEL"; transcript_name "ENCODEMT000493807"; exon_number "11"; exon_id "ENSMUSE00001295383.1"; talon_gene "23404"; talon_transcript "493807"; talon_exon "309915"; ccdsid "CCDS21805.1"; exon_status "KNOWN"; level "2"; protein_id "ENSMUSP00000146193.1"; source "HAVANA"; tag "basic";
chr7	HAVANA	exon	121935658	121935798	.	-	.	gene_id "ENSMUSG00000034951.10"; transcript_id "ENCODEMT000493807"; gene_type "protein_coding"; gene_status "KNOWN"; gene_name "Cog7"; transcript_status "NOVEL"; transcript_name "ENCODEMT000493807"; exon_number "12"; exon_id "ENSMUSE00001208033.1"; talon_gene "23404"; talon_transcript "493807"; talon_exon "309917"; ccdsid "CCDS21805.1"; exon_status "KNOWN"; level "2"; protein_id "ENSMUSP00000146193.1"; source "HAVANA"; tag "basic";
chr7	HAVANA	exon	121930530	121930613	.	-	.	gene_id "ENSMUSG00000034951.10"; transcript_id "ENCODEMT000493807"; gene_type "protein_coding"; gene_status "KNOWN"; gene_name "Cog7"; transcript_status "NOVEL"; transcript_name "ENCODEMT000493807"; exon_number "13"; exon_id "ENSMUSE00001252349.1"; talon_gene "23404"; talon_transcript "493807"; talon_exon "309919"; ccdsid "CCDS21805.1"; exon_status "KNOWN"; level "2"; protein_id "ENSMUSP00000146193.1"; source "HAVANA"; tag "basic";
chr7	HAVANA	exon	121929187	121929301	.	-	.	gene_id "ENSMUSG00000034951.10"; transcript_id "ENCODEMT000493807"; gene_type "protein_coding"; gene_status "KNOWN"; gene_name "Cog7"; transcript_status "NOVEL"; transcript_name "ENCODEMT000493807"; exon_number "14"; exon_id "ENSMUSE00000357997.1"; talon_gene "23404"; talon_transcript "493807"; talon_exon "309921"; ccdsid "CCDS21805.1"; exon_status "KNOWN"; level "2"; protein_id "ENSMUSP00000146193.1"; source "HAVANA"; tag "basic";
chr7	HAVANA	exon	121925424	121925567	.	-	.	gene_id "ENSMUSG00000034951.10"; transcript_id "ENCODEMT000493807"; gene_type "protein_coding"; gene_status "KNOWN"; gene_name "Cog7"; transcript_status "NOVEL"; transcript_name "ENCODEMT000493807"; exon_number "15"; exon_id "ENSMUSE00000388672.1"; talon_gene "23404"; talon_transcript "493807"; talon_exon "309923"; ccdsid "CCDS21805.1"; exon_status "KNOWN"; level "2"; protein_id "ENSMUSP00000146193.1"; source "HAVANA"; tag "basic";
chr7	TALON	exon	121922376	121923468	.	-	.	gene_id "ENSMUSG00000034951.10"; transcript_id "ENCODEMT000493807"; gene_type "protein_coding"; gene_status "KNOWN"; gene_name "Cog7"; transcript_status "NOVEL"; transcript_name "ENCODEMT000493807"; exon_number "16"; exon_id "1134594"; talon_gene "23404"; talon_transcript "493807"; talon_exon "1134594"; exon_status "NOVEL";
chr7	HAVANA	transcript	121922839	121981711	.	-	.	gene_id "ENSMUSG00000034951.10"; transcript_id "ENSMUST00000057576.7"; gene_name "Cog7"; gene_status "KNOWN"; gene_type "protein_coding"; transcript_type "protein_coding"; transcript_status "KNOWN"; transcript_name "Cog7-201"; talon_gene "23404"; talon_transcript "60829"; ccdsid "CCDS21805.1"; havana_transcript "OTTMUST00000064493.1"; level "2"; protein_id "ENSMUSP00000058990.7"; source "HAVANA"; tag "CCDS"; transcript_support_level "1";
chr7	HAVANA	exon	121981417	121981711	.	-	.	gene_id "ENSMUSG00000034951.10"; transcript_id "ENSMUST00000057576.7"; gene_type "protein_coding"; gene_status "KNOWN"; gene_name "Cog7"; transcript_type "protein_coding"; transcript_status "KNOWN"; transcript_name "Cog7-201"; exon_number "1"; exon_id "ENSMUSE00000755555.1"; talon_gene "23404"; talon_transcript "60829"; talon_exon "309893"; ccdsid "CCDS21805.1"; exon_status "KNOWN"; level "2"; protein_id "ENSMUSP00000146193.1"; source "HAVANA"; tag "basic";
chr7	HAVANA	exon	121977616	121977764	.	-	.	gene_id "ENSMUSG00000034951.10"; transcript_id "ENSMUST00000057576.7"; gene_type "protein_coding"; gene_status "KNOWN"; gene_name "Cog7"; transcript_type "protein_coding"; transcript_status "KNOWN"; transcript_name "Cog7-201"; exon_number "2"; exon_id "ENSMUSE00001221305.1"; talon_gene "23404"; talon_transcript "60829"; talon_exon "309895"; ccdsid "CCDS21805.1"; exon_status "KNOWN"; level "2"; protein_id "ENSMUSP00000146193.1"; source "HAVANA"; tag "basic";
chr7	HAVANA	exon	121977267	121977383	.	-	.	gene_id "ENSMUSG00000034951.10"; transcript_id "ENSMUST00000057576.7"; gene_type "protein_coding"; gene_status "KNOWN"; gene_name "Cog7"; transcript_type "protein_coding"; transcript_status "KNOWN"; transcript_name "Cog7-201"; exon_number "3"; exon_id "ENSMUSE00001229125.1"; talon_gene "23404"; talon_transcript "60829"; talon_exon "309897"; ccdsid "CCDS21805.1"; exon_status "KNOWN"; level "2"; protein_id "ENSMUSP00000146193.1"; source "HAVANA"; tag "basic";
chr7	HAVANA	exon	121971280	121971448	.	-	.	gene_id "ENSMUSG00000034951.10"; transcript_id "ENSMUST00000057576.7"; gene_type "protein_coding"; gene_status "KNOWN"; gene_name "Cog7"; transcript_type "protein_coding"; transcript_status "KNOWN"; transcript_name "Cog7-201"; exon_number "4"; exon_id "ENSMUSE00001260662.1"; talon_gene "23404"; talon_transcript "60829"; talon_exon "309899"; ccdsid "CCDS21805.1"; exon_status "KNOWN"; level "2"; protein_id "ENSMUSP00000146193.1"; source "HAVANA"; tag "basic";
chr7	HAVANA	exon	121964201	121964283	.	-	.	gene_id "ENSMUSG00000034951.10"; transcript_id "ENSMUST00000057576.7"; gene_type "protein_coding"; gene_status "KNOWN"; gene_name "Cog7"; transcript_type "protein_coding"; transcript_status "KNOWN"; transcript_name "Cog7-201"; exon_number "5"; exon_id "ENSMUSE00001252988.1"; talon_gene "23404"; talon_transcript "60829"; talon_exon "309901"; ccdsid "CCDS21805.1"; exon_status "KNOWN"; level "2"; protein_id "ENSMUSP00000146193.1"; source "HAVANA"; tag "basic";
chr7	HAVANA	exon	121963138	121963260	.	-	.	gene_id "ENSMUSG00000034951.10"; transcript_id "ENSMUST00000057576.7"; gene_type "protein_coding"; gene_status "KNOWN"; gene_name "Cog7"; transcript_type "protein_coding"; transcript_status "KNOWN"; transcript_name "Cog7-201"; exon_number "6"; exon_id "ENSMUSE00001281373.1"; talon_gene "23404"; talon_transcript "60829"; talon_exon "309903"; ccdsid "CCDS21805.1"; exon_status "KNOWN"; level "2"; protein_id "ENSMUSP00000146193.1"; source "HAVANA"; tag "basic";
chr7	HAVANA	exon	121955930	121956128	.	-	.	gene_id "ENSMUSG00000034951.10"; transcript_id "ENSMUST00000057576.7"; gene_type "protein_coding"; gene_status "KNOWN"; gene_name "Cog7"; transcript_type "protein_coding"; transcript_status "KNOWN"; transcript_name "Cog7-201"; exon_number "7"; exon_id "ENSMUSE00001296090.1"; talon_gene "23404"; talon_transcript "60829"; talon_exon "309905"; ccdsid "CCDS21805.1"; exon_status "KNOWN"; level "2"; protein_id "ENSMUSP00000146193.1"; source "HAVANA"; tag "basic";
chr7	HAVANA	exon	121951163	121951290	.	-	.	gene_id "ENSMUSG00000034951.10"; transcript_id "ENSMUST00000057576.7"; gene_type "protein_coding"; gene_status "KNOWN"; gene_name "Cog7"; transcript_type "protein_coding"; transcript_status "KNOWN"; transcript_name "Cog7-201"; exon_number "8"; exon_id "ENSMUSE00001283360.1"; talon_gene "23404"; talon_transcript "60829"; talon_exon "309907"; ccdsid "CCDS21805.1"; exon_status "KNOWN"; level "2"; protein_id "ENSMUSP00000146193.1"; source "HAVANA"; tag "basic";
chr7	HAVANA	exon	121949745	121949899	.	-	.	gene_id "ENSMUSG00000034951.10"; transcript_id "ENSMUST00000057576.7"; gene_type "protein_coding"; gene_status "KNOWN"; gene_name "Cog7"; transcript_type "protein_coding"; transcript_status "KNOWN"; transcript_name "Cog7-201"; exon_number "9"; exon_id "ENSMUSE00001272726.1"; talon_gene "23404"; talon_transcript "60829"; talon_exon "309909"; ccdsid "CCDS21805.1"; exon_status "KNOWN"; level "2"; protein_id "ENSMUSP00000146193.1"; source "HAVANA"; tag "basic";
chr7	HAVANA	exon	121943778	121943894	.	-	.	gene_id "ENSMUSG00000034951.10"; transcript_id "ENSMUST00000057576.7"; gene_type "protein_coding"; gene_status "KNOWN"; gene_name "Cog7"; transcript_type "protein_coding"; transcript_status "KNOWN"; transcript_name "Cog7-201"; exon_number "10"; exon_id "ENSMUSE00001212346.1"; talon_gene "23404"; talon_transcript "60829"; talon_exon "309911"; ccdsid "CCDS21805.1"; exon_status "KNOWN"; level "2"; protein_id "ENSMUSP00000146193.1"; source "HAVANA"; tag "basic";
chr7	HAVANA	exon	121941170	121941235	.	-	.	gene_id "ENSMUSG00000034951.10"; transcript_id "ENSMUST00000057576.7"; gene_type "protein_coding"; gene_status "KNOWN"; gene_name "Cog7"; transcript_type "protein_coding"; transcript_status "KNOWN"; transcript_name "Cog7-201"; exon_number "11"; exon_id "ENSMUSE00001282816.1"; talon_gene "23404"; talon_transcript "60829"; talon_exon "309913"; ccdsid "CCDS21805.1"; exon_status "KNOWN"; level "2"; protein_id "ENSMUSP00000146193.1"; source "HAVANA"; tag "basic";
chr7	HAVANA	exon	121936954	121937140	.	-	.	gene_id "ENSMUSG00000034951.10"; transcript_id "ENSMUST00000057576.7"; gene_type "protein_coding"; gene_status "KNOWN"; gene_name "Cog7"; transcript_type "protein_coding"; transcript_status "KNOWN"; transcript_name "Cog7-201"; exon_number "12"; exon_id "ENSMUSE00001295383.1"; talon_gene "23404"; talon_transcript "60829"; talon_exon "309915"; ccdsid "CCDS21805.1"; exon_status "KNOWN"; level "2"; protein_id "ENSMUSP00000146193.1"; source "HAVANA"; tag "basic";
chr7	HAVANA	exon	121935658	121935798	.	-	.	gene_id "ENSMUSG00000034951.10"; transcript_id "ENSMUST00000057576.7"; gene_type "protein_coding"; gene_status "KNOWN"; gene_name "Cog7"; transcript_type "protein_coding"; transcript_status "KNOWN"; transcript_name "Cog7-201"; exon_number "13"; exon_id "ENSMUSE00001208033.1"; talon_gene "23404"; talon_transcript "60829"; talon_exon "309917"; ccdsid "CCDS21805.1"; exon_status "KNOWN"; level "2"; protein_id "ENSMUSP00000146193.1"; source "HAVANA"; tag "basic";
chr7	HAVANA	exon	121930530	121930613	.	-	.	gene_id "ENSMUSG00000034951.10"; transcript_id "ENSMUST00000057576.7"; gene_type "protein_coding"; gene_status "KNOWN"; gene_name "Cog7"; transcript_type "protein_coding"; transcript_status "KNOWN"; transcript_name "Cog7-201"; exon_number "14"; exon_id "ENSMUSE00001252349.1"; talon_gene "23404"; talon_transcript "60829"; talon_exon "309919"; ccdsid "CCDS21805.1"; exon_status "KNOWN"; level "2"; protein_id "ENSMUSP00000146193.1"; source "HAVANA"; tag "basic";
chr7	HAVANA	exon	121929187	121929301	.	-	.	gene_id "ENSMUSG00000034951.10"; transcript_id "ENSMUST00000057576.7"; gene_type "protein_coding"; gene_status "KNOWN"; gene_name "Cog7"; transcript_type "protein_coding"; transcript_status "KNOWN"; transcript_name "Cog7-201"; exon_number "15"; exon_id "ENSMUSE00000357997.1"; talon_gene "23404"; talon_transcript "60829"; talon_exon "309921"; ccdsid "CCDS21805.1"; exon_status "KNOWN"; level "2"; protein_id "ENSMUSP00000146193.1"; source "HAVANA"; tag "basic";
chr7	HAVANA	exon	121925424	121925567	.	-	.	gene_id "ENSMUSG00000034951.10"; transcript_id "ENSMUST00000057576.7"; gene_type "protein_coding"; gene_status "KNOWN"; gene_name "Cog7"; transcript_type "protein_coding"; transcript_status "KNOWN"; transcript_name "Cog7-201"; exon_number "16"; exon_id "ENSMUSE00000388672.1"; talon_gene "23404"; talon_transcript "60829"; talon_exon "309923"; ccdsid "CCDS21805.1"; exon_status "KNOWN"; level "2"; protein_id "ENSMUSP00000146193.1"; source "HAVANA"; tag "basic";
chr7	HAVANA	exon	121922839	121923468	.	-	.	gene_id "ENSMUSG00000034951.10"; transcript_id "ENSMUST00000057576.7"; gene_type "protein_coding"; gene_status "KNOWN"; gene_name "Cog7"; transcript_type "protein_coding"; transcript_status "KNOWN"; transcript_name "Cog7-201"; exon_number "17"; exon_id "ENSMUSE00000363886.4"; talon_gene "23404"; talon_transcript "60829"; talon_exon "309927"; ccdsid "CCDS21805.1"; exon_status "KNOWN"; level "2"; protein_id "ENSMUSP00000058990.7"; source "HAVANA"; tag "CCDS";
chr7	TALON	transcript	121922839	121981694	.	-	.	gene_id "ENSMUSG00000034951.10"; transcript_id "ENCODEMT000493809"; gene_name "Cog7"; gene_status "KNOWN"; gene_type "protein_coding"; transcript_status "NOVEL"; transcript_name "ENCODEMT000493809"; talon_gene "23404"; talon_transcript "493809"; NNC_transcript "TRUE";
chr7	HAVANA	exon	121981417	121981694	.	-	.	gene_id "ENSMUSG00000034951.10"; transcript_id "ENCODEMT000493809"; gene_type "protein_coding"; gene_status "KNOWN"; gene_name "Cog7"; transcript_status "NOVEL"; transcript_name "ENCODEMT000493809"; exon_number "1"; exon_id "ENSMUSE00000588448.4"; talon_gene "23404"; talon_transcript "493809"; talon_exon "309928"; exon_status "KNOWN"; level "2"; source "HAVANA";
chr7	HAVANA	exon	121977616	121977764	.	-	.	gene_id "ENSMUSG00000034951.10"; transcript_id "ENCODEMT000493809"; gene_type "protein_coding"; gene_status "KNOWN"; gene_name "Cog7"; transcript_status "NOVEL"; transcript_name "ENCODEMT000493809"; exon_number "2"; exon_id "ENSMUSE00001221305.1"; talon_gene "23404"; talon_transcript "493809"; talon_exon "309895"; ccdsid "CCDS21805.1"; exon_status "KNOWN"; level "2"; protein_id "ENSMUSP00000146193.1"; source "HAVANA"; tag "basic";
chr7	HAVANA	exon	121977267	121977383	.	-	.	gene_id "ENSMUSG00000034951.10"; transcript_id "ENCODEMT000493809"; gene_type "protein_coding"; gene_status "KNOWN"; gene_name "Cog7"; transcript_status "NOVEL"; transcript_name "ENCODEMT000493809"; exon_number "3"; exon_id "ENSMUSE00001229125.1"; talon_gene "23404"; talon_transcript "493809"; talon_exon "309897"; ccdsid "CCDS21805.1"; exon_status "KNOWN"; level "2"; protein_id "ENSMUSP00000146193.1"; source "HAVANA"; tag "basic";
chr7	HAVANA	exon	121971280	121971448	.	-	.	gene_id "ENSMUSG00000034951.10"; transcript_id "ENCODEMT000493809"; gene_type "protein_coding"; gene_status "KNOWN"; gene_name "Cog7"; transcript_status "NOVEL"; transcript_name "ENCODEMT000493809"; exon_number "4"; exon_id "ENSMUSE00001260662.1"; talon_gene "23404"; talon_transcript "493809"; talon_exon "309899"; ccdsid "CCDS21805.1"; exon_status "KNOWN"; level "2"; protein_id "ENSMUSP00000146193.1"; source "HAVANA"; tag "basic";
chr7	HAVANA	exon	121964201	121964283	.	-	.	gene_id "ENSMUSG00000034951.10"; transcript_id "ENCODEMT000493809"; gene_type "protein_coding"; gene_status "KNOWN"; gene_name "Cog7"; transcript_status "NOVEL"; transcript_name "ENCODEMT000493809"; exon_number "5"; exon_id "ENSMUSE00001252988.1"; talon_gene "23404"; talon_transcript "493809"; talon_exon "309901"; ccdsid "CCDS21805.1"; exon_status "KNOWN"; level "2"; protein_id "ENSMUSP00000146193.1"; source "HAVANA"; tag "basic";
chr7	HAVANA	exon	121963138	121963260	.	-	.	gene_id "ENSMUSG00000034951.10"; transcript_id "ENCODEMT000493809"; gene_type "protein_coding"; gene_status "KNOWN"; gene_name "Cog7"; transcript_status "NOVEL"; transcript_name "ENCODEMT000493809"; exon_number "6"; exon_id "ENSMUSE00001281373.1"; talon_gene "23404"; talon_transcript "493809"; talon_exon "309903"; ccdsid "CCDS21805.1"; exon_status "KNOWN"; level "2"; protein_id "ENSMUSP00000146193.1"; source "HAVANA"; tag "basic";
chr7	HAVANA	exon	121955930	121956128	.	-	.	gene_id "ENSMUSG00000034951.10"; transcript_id "ENCODEMT000493809"; gene_type "protein_coding"; gene_status "KNOWN"; gene_name "Cog7"; transcript_status "NOVEL"; transcript_name "ENCODEMT000493809"; exon_number "7"; exon_id "ENSMUSE00001296090.1"; talon_gene "23404"; talon_transcript "493809"; talon_exon "309905"; ccdsid "CCDS21805.1"; exon_status "KNOWN"; level "2"; protein_id "ENSMUSP00000146193.1"; source "HAVANA"; tag "basic";
chr7	HAVANA	exon	121951163	121951290	.	-	.	gene_id "ENSMUSG00000034951.10"; transcript_id "ENCODEMT000493809"; gene_type "protein_coding"; gene_status "KNOWN"; gene_name "Cog7"; transcript_status "NOVEL"; transcript_name "ENCODEMT000493809"; exon_number "8"; exon_id "ENSMUSE00001283360.1"; talon_gene "23404"; talon_transcript "493809"; talon_exon "309907"; ccdsid "CCDS21805.1"; exon_status "KNOWN"; level "2"; protein_id "ENSMUSP00000146193.1"; source "HAVANA"; tag "basic";
chr7	HAVANA	exon	121949745	121949899	.	-	.	gene_id "ENSMUSG00000034951.10"; transcript_id "ENCODEMT000493809"; gene_type "protein_coding"; gene_status "KNOWN"; gene_name "Cog7"; transcript_status "NOVEL"; transcript_name "ENCODEMT000493809"; exon_number "9"; exon_id "ENSMUSE00001272726.1"; talon_gene "23404"; talon_transcript "493809"; talon_exon "309909"; ccdsid "CCDS21805.1"; exon_status "KNOWN"; level "2"; protein_id "ENSMUSP00000146193.1"; source "HAVANA"; tag "basic";
chr7	HAVANA	exon	121943778	121943894	.	-	.	gene_id "ENSMUSG00000034951.10"; transcript_id "ENCODEMT000493809"; gene_type "protein_coding"; gene_status "KNOWN"; gene_name "Cog7"; transcript_status "NOVEL"; transcript_name "ENCODEMT000493809"; exon_number "10"; exon_id "ENSMUSE00001212346.1"; talon_gene "23404"; talon_transcript "493809"; talon_exon "309911"; ccdsid "CCDS21805.1"; exon_status "KNOWN"; level "2"; protein_id "ENSMUSP00000146193.1"; source "HAVANA"; tag "basic";
chr7	HAVANA	exon	121941170	121941235	.	-	.	gene_id "ENSMUSG00000034951.10"; transcript_id "ENCODEMT000493809"; gene_type "protein_coding"; gene_status "KNOWN"; gene_name "Cog7"; transcript_status "NOVEL"; transcript_name "ENCODEMT000493809"; exon_number "11"; exon_id "ENSMUSE00001282816.1"; talon_gene "23404"; talon_transcript "493809"; talon_exon "309913"; ccdsid "CCDS21805.1"; exon_status "KNOWN"; level "2"; protein_id "ENSMUSP00000146193.1"; source "HAVANA"; tag "basic";
chr7	HAVANA	exon	121936954	121937140	.	-	.	gene_id "ENSMUSG00000034951.10"; transcript_id "ENCODEMT000493809"; gene_type "protein_coding"; gene_status "KNOWN"; gene_name "Cog7"; transcript_status "NOVEL"; transcript_name "ENCODEMT000493809"; exon_number "12"; exon_id "ENSMUSE00001295383.1"; talon_gene "23404"; talon_transcript "493809"; talon_exon "309915"; ccdsid "CCDS21805.1"; exon_status "KNOWN"; level "2"; protein_id "ENSMUSP00000146193.1"; source "HAVANA"; tag "basic";
chr7	HAVANA	exon	121935658	121935798	.	-	.	gene_id "ENSMUSG00000034951.10"; transcript_id "ENCODEMT000493809"; gene_type "protein_coding"; gene_status "KNOWN"; gene_name "Cog7"; transcript_status "NOVEL"; transcript_name "ENCODEMT000493809"; exon_number "13"; exon_id "ENSMUSE00001208033.1"; talon_gene "23404"; talon_transcript "493809"; talon_exon "309917"; ccdsid "CCDS21805.1"; exon_status "KNOWN"; level "2"; protein_id "ENSMUSP00000146193.1"; source "HAVANA"; tag "basic";
chr7	HAVANA	exon	121930530	121930613	.	-	.	gene_id "ENSMUSG00000034951.10"; transcript_id "ENCODEMT000493809"; gene_type "protein_coding"; gene_status "KNOWN"; gene_name "Cog7"; transcript_status "NOVEL"; transcript_name "ENCODEMT000493809"; exon_number "14"; exon_id "ENSMUSE00001252349.1"; talon_gene "23404"; talon_transcript "493809"; talon_exon "309919"; ccdsid "CCDS21805.1"; exon_status "KNOWN"; level "2"; protein_id "ENSMUSP00000146193.1"; source "HAVANA"; tag "basic";
chr7	HAVANA	exon	121929187	121929301	.	-	.	gene_id "ENSMUSG00000034951.10"; transcript_id "ENCODEMT000493809"; gene_type "protein_coding"; gene_status "KNOWN"; gene_name "Cog7"; transcript_status "NOVEL"; transcript_name "ENCODEMT000493809"; exon_number "15"; exon_id "ENSMUSE00000357997.1"; talon_gene "23404"; talon_transcript "493809"; talon_exon "309921"; ccdsid "CCDS21805.1"; exon_status "KNOWN"; level "2"; protein_id "ENSMUSP00000146193.1"; source "HAVANA"; tag "basic";
chr7	TALON	exon	121928599	121928634	.	-	.	gene_id "ENSMUSG00000034951.10"; transcript_id "ENCODEMT000493809"; gene_type "protein_coding"; gene_status "KNOWN"; gene_name "Cog7"; transcript_status "NOVEL"; transcript_name "ENCODEMT000493809"; exon_number "16"; exon_id "1134597"; talon_gene "23404"; talon_transcript "493809"; talon_exon "1134597"; exon_status "NOVEL";
chr7	HAVANA	exon	121925424	121925567	.	-	.	gene_id "ENSMUSG00000034951.10"; transcript_id "ENCODEMT000493809"; gene_type "protein_coding"; gene_status "KNOWN"; gene_name "Cog7"; transcript_status "NOVEL"; transcript_name "ENCODEMT000493809"; exon_number "17"; exon_id "ENSMUSE00000388672.1"; talon_gene "23404"; talon_transcript "493809"; talon_exon "309923"; ccdsid "CCDS21805.1"; exon_status "KNOWN"; level "2"; protein_id "ENSMUSP00000146193.1"; source "HAVANA"; tag "basic";
chr7	HAVANA	exon	121922839	121923468	.	-	.	gene_id "ENSMUSG00000034951.10"; transcript_id "ENCODEMT000493809"; gene_type "protein_coding"; gene_status "KNOWN"; gene_name "Cog7"; transcript_status "NOVEL"; transcript_name "ENCODEMT000493809"; exon_number "18"; exon_id "ENSMUSE00000363886.4"; talon_gene "23404"; talon_transcript "493809"; talon_exon "309927"; ccdsid "CCDS21805.1"; exon_status "KNOWN"; level "2"; protein_id "ENSMUSP00000058990.7"; source "HAVANA"; tag "CCDS";
chr7	HAVANA	gene	121986722	122021180	.	-	.	gene_id "ENSMUSG00000030872.14"; gene_name "Gga2"; gene_status "KNOWN"; gene_type "protein_coding"; talon_gene "23406"; havana_gene "OTTMUSG00000025491.1"; level "2";
chr7	HAVANA	transcript	121986722	122021222	.	-	.	gene_id "ENSMUSG00000030872.14"; transcript_id "ENSMUST00000033160.14"; gene_name "Gga2"; gene_status "KNOWN"; gene_type "protein_coding"; transcript_type "protein_coding"; transcript_status "KNOWN"; transcript_name "Gga2-201"; talon_gene "23406"; talon_transcript "60833"; ccdsid "CCDS40116.1"; havana_transcript "OTTMUST00000062741.1"; level "2"; protein_id "ENSMUSP00000033160.8"; source "HAVANA"; tag "CCDS"; transcript_support_level "1";
chr7	HAVANA	exon	122020989	122021222	.	-	.	gene_id "ENSMUSG00000030872.14"; transcript_id "ENSMUST00000033160.14"; gene_type "protein_coding"; gene_status "KNOWN"; gene_name "Gga2"; transcript_type "protein_coding"; transcript_status "KNOWN"; transcript_name "Gga2-201"; exon_number "1"; exon_id "ENSMUSE00000768477.1"; talon_gene "23406"; talon_transcript "60833"; talon_exon "309971"; ccdsid "CCDS40116.1"; exon_status "KNOWN"; level "2"; protein_id "ENSMUSP00000033160.8"; source "HAVANA"; tag "CCDS";
chr7	HAVANA	exon	122012149	122012233	.	-	.	gene_id "ENSMUSG00000030872.14"; transcript_id "ENSMUST00000033160.14"; gene_type "protein_coding"; gene_status "KNOWN"; gene_name "Gga2"; transcript_type "protein_coding"; transcript_status "KNOWN"; transcript_name "Gga2-201"; exon_number "2"; exon_id "ENSMUSE00001242375.1"; talon_gene "23406"; talon_transcript "60833"; talon_exon "309938"; ccdsid "CCDS40116.1"; exon_status "KNOWN"; level "2"; protein_id "ENSMUSP00000115581.1"; source "HAVANA"; tag "CCDS";
chr7	HAVANA	exon	122010683	122010758	.	-	.	gene_id "ENSMUSG00000030872.14"; transcript_id "ENSMUST00000033160.14"; gene_type "protein_coding"; gene_status "KNOWN"; gene_name "Gga2"; transcript_type "protein_coding"; transcript_status "KNOWN"; transcript_name "Gga2-201"; exon_number "3"; exon_id "ENSMUSE00001301003.1"; talon_gene "23406"; talon_transcript "60833"; talon_exon "309940"; ccdsid "CCDS40116.1"; exon_status "KNOWN"; level "2"; protein_id "ENSMUSP00000115581.1"; source "HAVANA"; tag "CCDS";
chr7	HAVANA	exon	122008331	122008429	.	-	.	gene_id "ENSMUSG00000030872.14"; transcript_id "ENSMUST00000033160.14"; gene_type "protein_coding"; gene_status "KNOWN"; gene_name "Gga2"; transcript_type "protein_coding"; transcript_status "KNOWN"; transcript_name "Gga2-201"; exon_number "4"; exon_id "ENSMUSE00001297966.1"; talon_gene "23406"; talon_transcript "60833"; talon_exon "309942"; ccdsid "CCDS40116.1"; exon_status "KNOWN"; level "2"; protein_id "ENSMUSP00000115581.1"; source "HAVANA"; tag "CCDS";
chr7	HAVANA	exon	122007257	122007380	.	-	.	gene_id "ENSMUSG00000030872.14"; transcript_id "ENSMUST00000033160.14"; gene_type "protein_coding"; gene_status "KNOWN"; gene_name "Gga2"; transcript_type "protein_coding"; transcript_status "KNOWN"; transcript_name "Gga2-201"; exon_number "5"; exon_id "ENSMUSE00000204529.1"; talon_gene "23406"; talon_transcript "60833"; talon_exon "309944"; ccdsid "CCDS40116.1"; exon_status "KNOWN"; level "2"; protein_id "ENSMUSP00000115581.1"; source "HAVANA"; tag "CCDS";
chr7	HAVANA	exon	122003887	122003987	.	-	.	gene_id "ENSMUSG00000030872.14"; transcript_id "ENSMUST00000033160.14"; gene_type "protein_coding"; gene_status "KNOWN"; gene_name "Gga2"; transcript_type "protein_coding"; transcript_status "KNOWN"; transcript_name "Gga2-201"; exon_number "6"; exon_id "ENSMUSE00000204523.1"; talon_gene "23406"; talon_transcript "60833"; talon_exon "309946"; ccdsid "CCDS40116.1"; exon_status "KNOWN"; level "2"; protein_id "ENSMUSP00000115581.1"; source "HAVANA"; tag "CCDS";
chr7	HAVANA	exon	122002667	122002747	.	-	.	gene_id "ENSMUSG00000030872.14"; transcript_id "ENSMUST00000033160.14"; gene_type "protein_coding"; gene_status "KNOWN"; gene_name "Gga2"; transcript_type "protein_coding"; transcript_status "KNOWN"; transcript_name "Gga2-201"; exon_number "7"; exon_id "ENSMUSE00000204532.1"; talon_gene "23406"; talon_transcript "60833"; talon_exon "309948"; ccdsid "CCDS40116.1"; exon_status "KNOWN"; level "2"; protein_id "ENSMUSP00000115581.1"; source "HAVANA"; tag "CCDS";
chr7	HAVANA	exon	122002075	122002212	.	-	.	gene_id "ENSMUSG00000030872.14"; transcript_id "ENSMUST00000033160.14"; gene_type "protein_coding"; gene_status "KNOWN"; gene_name "Gga2"; transcript_type "protein_coding"; transcript_status "KNOWN"; transcript_name "Gga2-201"; exon_number "8"; exon_id "ENSMUSE00000204539.1"; talon_gene "23406"; talon_transcript "60833"; talon_exon "309950"; ccdsid "CCDS40116.1"; exon_status "KNOWN"; level "2"; protein_id "ENSMUSP00000115581.1"; source "HAVANA"; tag "CCDS";
chr7	HAVANA	exon	122000119	122000200	.	-	.	gene_id "ENSMUSG00000030872.14"; transcript_id "ENSMUST00000033160.14"; gene_type "protein_coding"; gene_status "KNOWN"; gene_name "Gga2"; transcript_type "protein_coding"; transcript_status "KNOWN"; transcript_name "Gga2-201"; exon_number "9"; exon_id "ENSMUSE00001266171.1"; talon_gene "23406"; talon_transcript "60833"; talon_exon "309952"; ccdsid "CCDS40116.1"; exon_status "KNOWN"; level "2"; protein_id "ENSMUSP00000115581.1"; source "HAVANA"; tag "CCDS";
chr7	HAVANA	exon	121998858	121998983	.	-	.	gene_id "ENSMUSG00000030872.14"; transcript_id "ENSMUST00000033160.14"; gene_type "protein_coding"; gene_status "KNOWN"; gene_name "Gga2"; transcript_type "protein_coding"; transcript_status "KNOWN"; transcript_name "Gga2-201"; exon_number "10"; exon_id "ENSMUSE00001237276.1"; talon_gene "23406"; talon_transcript "60833"; talon_exon "309954"; ccdsid "CCDS40116.1"; exon_status "KNOWN"; level "2"; protein_id "ENSMUSP00000115581.1"; source "HAVANA"; tag "CCDS";
chr7	HAVANA	exon	121998063	121998152	.	-	.	gene_id "ENSMUSG00000030872.14"; transcript_id "ENSMUST00000033160.14"; gene_type "protein_coding"; gene_status "KNOWN"; gene_name "Gga2"; transcript_type "protein_coding"; transcript_status "KNOWN"; transcript_name "Gga2-201"; exon_number "11"; exon_id "ENSMUSE00001303797.1"; talon_gene "23406"; talon_transcript "60833"; talon_exon "309956"; ccdsid "CCDS40116.1"; exon_status "KNOWN"; level "2"; protein_id "ENSMUSP00000115581.1"; source "HAVANA"; tag "CCDS";
chr7	HAVANA	exon	121997761	121997789	.	-	.	gene_id "ENSMUSG00000030872.14"; transcript_id "ENSMUST00000033160.14"; gene_type "protein_coding"; gene_status "KNOWN"; gene_name "Gga2"; transcript_type "protein_coding"; transcript_status "KNOWN"; transcript_name "Gga2-201"; exon_number "12"; exon_id "ENSMUSE00001285452.1"; talon_gene "23406"; talon_transcript "60833"; talon_exon "309958"; ccdsid "CCDS40116.1"; exon_status "KNOWN"; level "2"; protein_id "ENSMUSP00000115581.1"; source "HAVANA"; tag "CCDS";
chr7	HAVANA	exon	121997291	121997421	.	-	.	gene_id "ENSMUSG00000030872.14"; transcript_id "ENSMUST00000033160.14"; gene_type "protein_coding"; gene_status "KNOWN"; gene_name "Gga2"; transcript_type "protein_coding"; transcript_status "KNOWN"; transcript_name "Gga2-201"; exon_number "13"; exon_id "ENSMUSE00001305067.1"; talon_gene "23406"; talon_transcript "60833"; talon_exon "309960"; ccdsid "CCDS40116.1"; exon_status "KNOWN"; level "2"; protein_id "ENSMUSP00000115581.1"; source "HAVANA"; tag "CCDS";
chr7	HAVANA	exon	121994844	121995001	.	-	.	gene_id "ENSMUSG00000030872.14"; transcript_id "ENSMUST00000033160.14"; gene_type "protein_coding"; gene_status "KNOWN"; gene_name "Gga2"; transcript_type "protein_coding"; transcript_status "KNOWN"; transcript_name "Gga2-201"; exon_number "14"; exon_id "ENSMUSE00001231640.1"; talon_gene "23406"; talon_transcript "60833"; talon_exon "309962"; ccdsid "CCDS40116.1"; exon_status "KNOWN"; level "2"; protein_id "ENSMUSP00000115581.1"; source "HAVANA"; tag "CCDS";
chr7	HAVANA	exon	121991494	121991663	.	-	.	gene_id "ENSMUSG00000030872.14"; transcript_id "ENSMUST00000033160.14"; gene_type "protein_coding"; gene_status "KNOWN"; gene_name "Gga2"; transcript_type "protein_coding"; transcript_status "KNOWN"; transcript_name "Gga2-201"; exon_number "15"; exon_id "ENSMUSE00001272180.1"; talon_gene "23406"; talon_transcript "60833"; talon_exon "309964"; ccdsid "CCDS40116.1"; exon_status "KNOWN"; level "2"; protein_id "ENSMUSP00000115581.1"; source "HAVANA"; tag "CCDS";
chr7	HAVANA	exon	121990424	121990534	.	-	.	gene_id "ENSMUSG00000030872.14"; transcript_id "ENSMUST00000033160.14"; gene_type "protein_coding"; gene_status "KNOWN"; gene_name "Gga2"; transcript_type "protein_coding"; transcript_status "KNOWN"; transcript_name "Gga2-201"; exon_number "16"; exon_id "ENSMUSE00001237761.1"; talon_gene "23406"; talon_transcript "60833"; talon_exon "309966"; ccdsid "CCDS40116.1"; exon_status "KNOWN"; level "2"; protein_id "ENSMUSP00000115581.1"; source "HAVANA"; tag "CCDS";
chr7	HAVANA	exon	121986722	121989801	.	-	.	gene_id "ENSMUSG00000030872.14"; transcript_id "ENSMUST00000033160.14"; gene_type "protein_coding"; gene_status "KNOWN"; gene_name "Gga2"; transcript_type "protein_coding"; transcript_status "KNOWN"; transcript_name "Gga2-201"; exon_number "17"; exon_id "ENSMUSE00000831774.1"; talon_gene "23406"; talon_transcript "60833"; talon_exon "309972"; ccdsid "CCDS40116.1"; exon_status "KNOWN"; level "2"; protein_id "ENSMUSP00000033160.8"; source "HAVANA"; tag "CCDS";
chr7	HAVANA	transcript	121988765	122002491	.	-	.	gene_id "ENSMUSG00000030872.14"; transcript_id "ENSMUST00000144779.1"; gene_name "Gga2"; gene_status "KNOWN"; gene_type "protein_coding"; transcript_type "retained_intron"; transcript_status "KNOWN"; transcript_name "Gga2-205"; talon_gene "23406"; talon_transcript "60834"; havana_transcript "OTTMUST00000062744.1"; level "2"; source "HAVANA"; transcript_support_level "1";
chr7	HAVANA	exon	122002075	122002491	.	-	.	gene_id "ENSMUSG00000030872.14"; transcript_id "ENSMUST00000144779.1"; gene_type "protein_coding"; gene_status "KNOWN"; gene_name "Gga2"; transcript_type "retained_intron"; transcript_status "KNOWN"; transcript_name "Gga2-205"; exon_number "1"; exon_id "ENSMUSE00000775583.1"; talon_gene "23406"; talon_transcript "60834"; talon_exon "309973"; exon_status "KNOWN"; level "2"; source "HAVANA";
chr7	HAVANA	exon	122000119	122000200	.	-	.	gene_id "ENSMUSG00000030872.14"; transcript_id "ENSMUST00000144779.1"; gene_type "protein_coding"; gene_status "KNOWN"; gene_name "Gga2"; transcript_type "retained_intron"; transcript_status "KNOWN"; transcript_name "Gga2-205"; exon_number "2"; exon_id "ENSMUSE00001266171.1"; talon_gene "23406"; talon_transcript "60834"; talon_exon "309952"; ccdsid "CCDS40116.1"; exon_status "KNOWN"; level "2"; protein_id "ENSMUSP00000115581.1"; source "HAVANA"; tag "CCDS";
chr7	HAVANA	exon	121998858	121998983	.	-	.	gene_id "ENSMUSG00000030872.14"; transcript_id "ENSMUST00000144779.1"; gene_type "protein_coding"; gene_status "KNOWN"; gene_name "Gga2"; transcript_type "retained_intron"; transcript_status "KNOWN"; transcript_name "Gga2-205"; exon_number "3"; exon_id "ENSMUSE00001237276.1"; talon_gene "23406"; talon_transcript "60834"; talon_exon "309954"; ccdsid "CCDS40116.1"; exon_status "KNOWN"; level "2"; protein_id "ENSMUSP00000115581.1"; source "HAVANA"; tag "CCDS";
chr7	HAVANA	exon	121998063	121998152	.	-	.	gene_id "ENSMUSG00000030872.14"; transcript_id "ENSMUST00000144779.1"; gene_type "protein_coding"; gene_status "KNOWN"; gene_name "Gga2"; transcript_type "retained_intron"; transcript_status "KNOWN"; transcript_name "Gga2-205"; exon_number "4"; exon_id "ENSMUSE00001303797.1"; talon_gene "23406"; talon_transcript "60834"; talon_exon "309956"; ccdsid "CCDS40116.1"; exon_status "KNOWN"; level "2"; protein_id "ENSMUSP00000115581.1"; source "HAVANA"; tag "CCDS";
chr7	HAVANA	exon	121997761	121997789	.	-	.	gene_id "ENSMUSG00000030872.14"; transcript_id "ENSMUST00000144779.1"; gene_type "protein_coding"; gene_status "KNOWN"; gene_name "Gga2"; transcript_type "retained_intron"; transcript_status "KNOWN"; transcript_name "Gga2-205"; exon_number "5"; exon_id "ENSMUSE00001285452.1"; talon_gene "23406"; talon_transcript "60834"; talon_exon "309958"; ccdsid "CCDS40116.1"; exon_status "KNOWN"; level "2"; protein_id "ENSMUSP00000115581.1"; source "HAVANA"; tag "CCDS";
chr7	HAVANA	exon	121997291	121997421	.	-	.	gene_id "ENSMUSG00000030872.14"; transcript_id "ENSMUST00000144779.1"; gene_type "protein_coding"; gene_status "KNOWN"; gene_name "Gga2"; transcript_type "retained_intron"; transcript_status "KNOWN"; transcript_name "Gga2-205"; exon_number "6"; exon_id "ENSMUSE00001305067.1"; talon_gene "23406"; talon_transcript "60834"; talon_exon "309960"; ccdsid "CCDS40116.1"; exon_status "KNOWN"; level "2"; protein_id "ENSMUSP00000115581.1"; source "HAVANA"; tag "CCDS";
chr7	HAVANA	exon	121994844	121995001	.	-	.	gene_id "ENSMUSG00000030872.14"; transcript_id "ENSMUST00000144779.1"; gene_type "protein_coding"; gene_status "KNOWN"; gene_name "Gga2"; transcript_type "retained_intron"; transcript_status "KNOWN"; transcript_name "Gga2-205"; exon_number "7"; exon_id "ENSMUSE00001231640.1"; talon_gene "23406"; talon_transcript "60834"; talon_exon "309962"; ccdsid "CCDS40116.1"; exon_status "KNOWN"; level "2"; protein_id "ENSMUSP00000115581.1"; source "HAVANA"; tag "CCDS";
chr7	HAVANA	exon	121991494	121991663	.	-	.	gene_id "ENSMUSG00000030872.14"; transcript_id "ENSMUST00000144779.1"; gene_type "protein_coding"; gene_status "KNOWN"; gene_name "Gga2"; transcript_type "retained_intron"; transcript_status "KNOWN"; transcript_name "Gga2-205"; exon_number "8"; exon_id "ENSMUSE00001272180.1"; talon_gene "23406"; talon_transcript "60834"; talon_exon "309964"; ccdsid "CCDS40116.1"; exon_status "KNOWN"; level "2"; protein_id "ENSMUSP00000115581.1"; source "HAVANA"; tag "CCDS";
chr7	HAVANA	exon	121990424	121990534	.	-	.	gene_id "ENSMUSG00000030872.14"; transcript_id "ENSMUST00000144779.1"; gene_type "protein_coding"; gene_status "KNOWN"; gene_name "Gga2"; transcript_type "retained_intron"; transcript_status "KNOWN"; transcript_name "Gga2-205"; exon_number "9"; exon_id "ENSMUSE00001237761.1"; talon_gene "23406"; talon_transcript "60834"; talon_exon "309966"; ccdsid "CCDS40116.1"; exon_status "KNOWN"; level "2"; protein_id "ENSMUSP00000115581.1"; source "HAVANA"; tag "CCDS";
chr7	HAVANA	exon	121988765	121989801	.	-	.	gene_id "ENSMUSG00000030872.14"; transcript_id "ENSMUST00000144779.1"; gene_type "protein_coding"; gene_status "KNOWN"; gene_name "Gga2"; transcript_type "retained_intron"; transcript_status "KNOWN"; transcript_name "Gga2-205"; exon_number "10"; exon_id "ENSMUSE00000411446.5"; talon_gene "23406"; talon_transcript "60834"; talon_exon "309974"; exon_status "KNOWN"; level "2"; source "HAVANA";
chr7	HAVANA	transcript	122004747	122021180	.	-	.	gene_id "ENSMUSG00000030872.14"; transcript_id "ENSMUST00000145277.7"; gene_name "Gga2"; gene_status "KNOWN"; gene_type "protein_coding"; transcript_type "retained_intron"; transcript_status "KNOWN"; transcript_name "Gga2-206"; talon_gene "23406"; talon_transcript "60836"; havana_transcript "OTTMUST00000062742.1"; level "2"; source "HAVANA"; transcript_support_level "2";
chr7	HAVANA	exon	122020989	122021180	.	-	.	gene_id "ENSMUSG00000030872.14"; transcript_id "ENSMUST00000145277.7"; gene_type "protein_coding"; gene_status "KNOWN"; gene_name "Gga2"; transcript_type "retained_intron"; transcript_status "KNOWN"; transcript_name "Gga2-206"; exon_number "1"; exon_id "ENSMUSE00000748300.1"; talon_gene "23406"; talon_transcript "60836"; talon_exon "309977"; exon_status "KNOWN"; level "2"; source "HAVANA";
chr7	HAVANA	exon	122012149	122012233	.	-	.	gene_id "ENSMUSG00000030872.14"; transcript_id "ENSMUST00000145277.7"; gene_type "protein_coding"; gene_status "KNOWN"; gene_name "Gga2"; transcript_type "retained_intron"; transcript_status "KNOWN"; transcript_name "Gga2-206"; exon_number "2"; exon_id "ENSMUSE00001242375.1"; talon_gene "23406"; talon_transcript "60836"; talon_exon "309938"; ccdsid "CCDS40116.1"; exon_status "KNOWN"; level "2"; protein_id "ENSMUSP00000115581.1"; source "HAVANA"; tag "CCDS";
chr7	HAVANA	exon	122010683	122010758	.	-	.	gene_id "ENSMUSG00000030872.14"; transcript_id "ENSMUST00000145277.7"; gene_type "protein_coding"; gene_status "KNOWN"; gene_name "Gga2"; transcript_type "retained_intron"; transcript_status "KNOWN"; transcript_name "Gga2-206"; exon_number "3"; exon_id "ENSMUSE00001301003.1"; talon_gene "23406"; talon_transcript "60836"; talon_exon "309940"; ccdsid "CCDS40116.1"; exon_status "KNOWN"; level "2"; protein_id "ENSMUSP00000115581.1"; source "HAVANA"; tag "CCDS";
chr7	HAVANA	exon	122008331	122008429	.	-	.	gene_id "ENSMUSG00000030872.14"; transcript_id "ENSMUST00000145277.7"; gene_type "protein_coding"; gene_status "KNOWN"; gene_name "Gga2"; transcript_type "retained_intron"; transcript_status "KNOWN"; transcript_name "Gga2-206"; exon_number "4"; exon_id "ENSMUSE00001297966.1"; talon_gene "23406"; talon_transcript "60836"; talon_exon "309942"; ccdsid "CCDS40116.1"; exon_status "KNOWN"; level "2"; protein_id "ENSMUSP00000115581.1"; source "HAVANA"; tag "CCDS";
chr7	HAVANA	exon	122004747	122007380	.	-	.	gene_id "ENSMUSG00000030872.14"; transcript_id "ENSMUST00000145277.7"; gene_type "protein_coding"; gene_status "KNOWN"; gene_name "Gga2"; transcript_type "retained_intron"; transcript_status "KNOWN"; transcript_name "Gga2-206"; exon_number "5"; exon_id "ENSMUSE00000800404.1"; talon_gene "23406"; talon_transcript "60836"; talon_exon "309978"; exon_status "KNOWN"; level "2"; source "HAVANA";
chr7	HAVANA	gene	122038821	122067263	.	-	.	gene_id "ENSMUSG00000030871.11"; gene_name "Ears2"; gene_status "KNOWN"; gene_type "protein_coding"; talon_gene "23407"; havana_gene "OTTMUSG00000025467.1"; level "2";
chr7	HAVANA	transcript	122038821	122067070	.	-	.	gene_id "ENSMUSG00000030871.11"; transcript_id "ENSMUST00000147397.1"; gene_name "Ears2"; gene_status "KNOWN"; gene_type "protein_coding"; transcript_type "retained_intron"; transcript_status "KNOWN"; transcript_name "Ears2-202"; talon_gene "23407"; talon_transcript "60839"; havana_transcript "OTTMUST00000062705.1"; level "2"; source "HAVANA"; transcript_support_level "2";
chr7	HAVANA	exon	122066905	122067070	.	-	.	gene_id "ENSMUSG00000030871.11"; transcript_id "ENSMUST00000147397.1"; gene_type "protein_coding"; gene_status "KNOWN"; gene_name "Ears2"; transcript_type "retained_intron"; transcript_status "KNOWN"; transcript_name "Ears2-202"; exon_number "1"; exon_id "ENSMUSE00000356818.4"; talon_gene "23407"; talon_transcript "60839"; talon_exon "309994"; exon_status "KNOWN"; level "2"; source "HAVANA";
chr7	HAVANA	exon	122062929	122063084	.	-	.	gene_id "ENSMUSG00000030871.11"; transcript_id "ENSMUST00000147397.1"; gene_type "protein_coding"; gene_status "KNOWN"; gene_name "Ears2"; transcript_type "retained_intron"; transcript_status "KNOWN"; transcript_name "Ears2-202"; exon_number "2"; exon_id "ENSMUSE00001292516.1"; talon_gene "23407"; talon_transcript "60839"; talon_exon "309983"; ccdsid "CCDS21807.1"; exon_status "KNOWN"; level "2"; protein_id "ENSMUSP00000033159.3"; source "HAVANA"; tag "CCDS";
chr7	HAVANA	exon	122055559	122055748	.	-	.	gene_id "ENSMUSG00000030871.11"; transcript_id "ENSMUST00000147397.1"; gene_type "protein_coding"; gene_status "KNOWN"; gene_name "Ears2"; transcript_type "retained_intron"; transcript_status "KNOWN"; transcript_name "Ears2-202"; exon_number "3"; exon_id "ENSMUSE00001290154.1"; talon_gene "23407"; talon_transcript "60839"; talon_exon "309985"; ccdsid "CCDS21807.1"; exon_status "KNOWN"; level "2"; protein_id "ENSMUSP00000033159.3"; source "HAVANA"; tag "CCDS";
chr7	HAVANA	exon	122046624	122048574	.	-	.	gene_id "ENSMUSG00000030871.11"; transcript_id "ENSMUST00000147397.1"; gene_type "protein_coding"; gene_status "KNOWN"; gene_name "Ears2"; transcript_type "retained_intron"; transcript_status "KNOWN"; transcript_name "Ears2-202"; exon_number "4"; exon_id "ENSMUSE00000756936.1"; talon_gene "23407"; talon_transcript "60839"; talon_exon "309987"; exon_status "KNOWN"; level "2"; source "HAVANA";
chr7	HAVANA	exon	122044513	122044666	.	-	.	gene_id "ENSMUSG00000030871.11"; transcript_id "ENSMUST00000147397.1"; gene_type "protein_coding"; gene_status "KNOWN"; gene_name "Ears2"; transcript_type "retained_intron"; transcript_status "KNOWN"; transcript_name "Ears2-202"; exon_number "5"; exon_id "ENSMUSE00001233198.1"; talon_gene "23407"; talon_transcript "60839"; talon_exon "309995"; ccdsid "CCDS21807.1"; exon_status "KNOWN"; level "2"; protein_id "ENSMUSP00000033159.3"; source "HAVANA"; tag "CCDS";
chr7	HAVANA	exon	122044302	122044432	.	-	.	gene_id "ENSMUSG00000030871.11"; transcript_id "ENSMUST00000147397.1"; gene_type "protein_coding"; gene_status "KNOWN"; gene_name "Ears2"; transcript_type "retained_intron"; transcript_status "KNOWN"; transcript_name "Ears2-202"; exon_number "6"; exon_id "ENSMUSE00001238924.1"; talon_gene "23407"; talon_transcript "60839"; talon_exon "309997"; ccdsid "CCDS21807.1"; exon_status "KNOWN"; level "2"; protein_id "ENSMUSP00000033159.3"; source "HAVANA"; tag "CCDS";
chr7	HAVANA	exon	122039712	122039847	.	-	.	gene_id "ENSMUSG00000030871.11"; transcript_id "ENSMUST00000147397.1"; gene_type "protein_coding"; gene_status "KNOWN"; gene_name "Ears2"; transcript_type "retained_intron"; transcript_status "KNOWN"; transcript_name "Ears2-202"; exon_number "7"; exon_id "ENSMUSE00001310418.1"; talon_gene "23407"; talon_transcript "60839"; talon_exon "309999"; ccdsid "CCDS21807.1"; exon_status "KNOWN"; level "2"; protein_id "ENSMUSP00000033159.3"; source "HAVANA"; tag "CCDS";
chr7	HAVANA	exon	122038821	122039158	.	-	.	gene_id "ENSMUSG00000030871.11"; transcript_id "ENSMUST00000147397.1"; gene_type "protein_coding"; gene_status "KNOWN"; gene_name "Ears2"; transcript_type "retained_intron"; transcript_status "KNOWN"; transcript_name "Ears2-202"; exon_number "8"; exon_id "ENSMUSE00001212775.1"; talon_gene "23407"; talon_transcript "60839"; talon_exon "310000"; ccdsid "CCDS21807.1"; exon_status "KNOWN"; level "2"; protein_id "ENSMUSP00000033159.3"; source "HAVANA"; tag "CCDS";
chr7	HAVANA	transcript	122038821	122067263	.	-	.	gene_id "ENSMUSG00000030871.11"; transcript_id "ENSMUST00000033159.3"; gene_name "Ears2"; gene_status "KNOWN"; gene_type "protein_coding"; transcript_type "protein_coding"; transcript_status "KNOWN"; transcript_name "Ears2-201"; talon_gene "23407"; talon_transcript "60840"; ccdsid "CCDS21807.1"; havana_transcript "OTTMUST00000062703.1"; level "2"; protein_id "ENSMUSP00000033159.3"; source "HAVANA"; tag "CCDS"; transcript_support_level "1";
chr7	HAVANA	exon	122066905	122067263	.	-	.	gene_id "ENSMUSG00000030871.11"; transcript_id "ENSMUST00000033159.3"; gene_type "protein_coding"; gene_status "KNOWN"; gene_name "Ears2"; transcript_type "protein_coding"; transcript_status "KNOWN"; transcript_name "Ears2-201"; exon_number "1"; exon_id "ENSMUSE00000731714.1"; talon_gene "23407"; talon_transcript "60840"; talon_exon "310001"; ccdsid "CCDS21807.1"; exon_status "KNOWN"; level "2"; protein_id "ENSMUSP00000033159.3"; source "HAVANA"; tag "CCDS";
chr7	HAVANA	exon	122062929	122063084	.	-	.	gene_id "ENSMUSG00000030871.11"; transcript_id "ENSMUST00000033159.3"; gene_type "protein_coding"; gene_status "KNOWN"; gene_name "Ears2"; transcript_type "protein_coding"; transcript_status "KNOWN"; transcript_name "Ears2-201"; exon_number "2"; exon_id "ENSMUSE00001292516.1"; talon_gene "23407"; talon_transcript "60840"; talon_exon "309983"; ccdsid "CCDS21807.1"; exon_status "KNOWN"; level "2"; protein_id "ENSMUSP00000033159.3"; source "HAVANA"; tag "CCDS";
chr7	HAVANA	exon	122055559	122055748	.	-	.	gene_id "ENSMUSG00000030871.11"; transcript_id "ENSMUST00000033159.3"; gene_type "protein_coding"; gene_status "KNOWN"; gene_name "Ears2"; transcript_type "protein_coding"; transcript_status "KNOWN"; transcript_name "Ears2-201"; exon_number "3"; exon_id "ENSMUSE00001290154.1"; talon_gene "23407"; talon_transcript "60840"; talon_exon "309985"; ccdsid "CCDS21807.1"; exon_status "KNOWN"; level "2"; protein_id "ENSMUSP00000033159.3"; source "HAVANA"; tag "CCDS";
chr7	HAVANA	exon	122048102	122048574	.	-	.	gene_id "ENSMUSG00000030871.11"; transcript_id "ENSMUST00000033159.3"; gene_type "protein_coding"; gene_status "KNOWN"; gene_name "Ears2"; transcript_type "protein_coding"; transcript_status "KNOWN"; transcript_name "Ears2-201"; exon_number "4"; exon_id "ENSMUSE00000204522.1"; talon_gene "23407"; talon_transcript "60840"; talon_exon "310002"; ccdsid "CCDS21807.1"; exon_status "KNOWN"; level "2"; protein_id "ENSMUSP00000033159.3"; source "HAVANA"; tag "CCDS";
chr7	HAVANA	exon	122046624	122046732	.	-	.	gene_id "ENSMUSG00000030871.11"; transcript_id "ENSMUST00000033159.3"; gene_type "protein_coding"; gene_status "KNOWN"; gene_name "Ears2"; transcript_type "protein_coding"; transcript_status "KNOWN"; transcript_name "Ears2-201"; exon_number "5"; exon_id "ENSMUSE00000204515.1"; talon_gene "23407"; talon_transcript "60840"; talon_exon "310004"; ccdsid "CCDS21807.1"; exon_status "KNOWN"; level "2"; protein_id "ENSMUSP00000033159.3"; source "HAVANA"; tag "CCDS";
chr7	HAVANA	exon	122044513	122044666	.	-	.	gene_id "ENSMUSG00000030871.11"; transcript_id "ENSMUST00000033159.3"; gene_type "protein_coding"; gene_status "KNOWN"; gene_name "Ears2"; transcript_type "protein_coding"; transcript_status "KNOWN"; transcript_name "Ears2-201"; exon_number "6"; exon_id "ENSMUSE00001233198.1"; talon_gene "23407"; talon_transcript "60840"; talon_exon "309995"; ccdsid "CCDS21807.1"; exon_status "KNOWN"; level "2"; protein_id "ENSMUSP00000033159.3"; source "HAVANA"; tag "CCDS";
chr7	HAVANA	exon	122044302	122044432	.	-	.	gene_id "ENSMUSG00000030871.11"; transcript_id "ENSMUST00000033159.3"; gene_type "protein_coding"; gene_status "KNOWN"; gene_name "Ears2"; transcript_type "protein_coding"; transcript_status "KNOWN"; transcript_name "Ears2-201"; exon_number "7"; exon_id "ENSMUSE00001238924.1"; talon_gene "23407"; talon_transcript "60840"; talon_exon "309997"; ccdsid "CCDS21807.1"; exon_status "KNOWN"; level "2"; protein_id "ENSMUSP00000033159.3"; source "HAVANA"; tag "CCDS";
chr7	HAVANA	exon	122039712	122039847	.	-	.	gene_id "ENSMUSG00000030871.11"; transcript_id "ENSMUST00000033159.3"; gene_type "protein_coding"; gene_status "KNOWN"; gene_name "Ears2"; transcript_type "protein_coding"; transcript_status "KNOWN"; transcript_name "Ears2-201"; exon_number "8"; exon_id "ENSMUSE00001310418.1"; talon_gene "23407"; talon_transcript "60840"; talon_exon "309999"; ccdsid "CCDS21807.1"; exon_status "KNOWN"; level "2"; protein_id "ENSMUSP00000033159.3"; source "HAVANA"; tag "CCDS";
chr7	HAVANA	exon	122038821	122039158	.	-	.	gene_id "ENSMUSG00000030871.11"; transcript_id "ENSMUST00000033159.3"; gene_type "protein_coding"; gene_status "KNOWN"; gene_name "Ears2"; transcript_type "protein_coding"; transcript_status "KNOWN"; transcript_name "Ears2-201"; exon_number "9"; exon_id "ENSMUSE00001212775.1"; talon_gene "23407"; talon_transcript "60840"; talon_exon "310000"; ccdsid "CCDS21807.1"; exon_status "KNOWN"; level "2"; protein_id "ENSMUSP00000033159.3"; source "HAVANA"; tag "CCDS";
chr7	HAVANA	gene	122067175	122082194	.	+	.	gene_id "ENSMUSG00000030870.12"; gene_name "Ubfd1"; gene_status "KNOWN"; gene_type "protein_coding"; talon_gene "23408"; havana_gene "OTTMUSG00000025468.4"; level "2";
chr7	HAVANA	transcript	122067175	122082194	.	+	.	gene_id "ENSMUSG00000030870.12"; transcript_id "ENSMUST00000033158.5"; gene_name "Ubfd1"; gene_status "KNOWN"; gene_type "protein_coding"; transcript_type "protein_coding"; transcript_status "KNOWN"; transcript_name "Ubfd1-201"; talon_gene "23408"; talon_transcript "60841"; ccdsid "CCDS21808.1"; havana_transcript "OTTMUST00000062699.1"; level "2"; protein_id "ENSMUSP00000033158.4"; source "HAVANA"; tag "CCDS"; transcript_support_level "1";
chr7	HAVANA	exon	122067175	122067484	.	+	.	gene_id "ENSMUSG00000030870.12"; transcript_id "ENSMUST00000033158.5"; gene_type "protein_coding"; gene_status "KNOWN"; gene_name "Ubfd1"; transcript_type "protein_coding"; transcript_status "KNOWN"; transcript_name "Ubfd1-201"; exon_number "1"; exon_id "ENSMUSE00000828397.1"; talon_gene "23408"; talon_transcript "60841"; talon_exon "310005"; ccdsid "CCDS21808.1"; exon_status "KNOWN"; level "2"; protein_id "ENSMUSP00000033158.4"; source "HAVANA"; tag "CCDS";
chr7	HAVANA	exon	122067664	122067993	.	+	.	gene_id "ENSMUSG00000030870.12"; transcript_id "ENSMUST00000033158.5"; gene_type "protein_coding"; gene_status "KNOWN"; gene_name "Ubfd1"; transcript_type "protein_coding"; transcript_status "KNOWN"; transcript_name "Ubfd1-201"; exon_number "2"; exon_id "ENSMUSE00001290817.1"; talon_gene "23408"; talon_transcript "60841"; talon_exon "310007"; ccdsid "CCDS21808.1"; exon_status "KNOWN"; level "2"; protein_id "ENSMUSP00000033158.4"; source "HAVANA"; tag "CCDS";
chr7	HAVANA	exon	122068781	122068989	.	+	.	gene_id "ENSMUSG00000030870.12"; transcript_id "ENSMUST00000033158.5"; gene_type "protein_coding"; gene_status "KNOWN"; gene_name "Ubfd1"; transcript_type "protein_coding"; transcript_status "KNOWN"; transcript_name "Ubfd1-201"; exon_number "3"; exon_id "ENSMUSE00000204513.1"; talon_gene "23408"; talon_transcript "60841"; talon_exon "310009"; ccdsid "CCDS21808.1"; exon_status "KNOWN"; level "2"; protein_id "ENSMUSP00000033158.4"; source "HAVANA"; tag "CCDS";
chr7	HAVANA	exon	122071702	122071767	.	+	.	gene_id "ENSMUSG00000030870.12"; transcript_id "ENSMUST00000033158.5"; gene_type "protein_coding"; gene_status "KNOWN"; gene_name "Ubfd1"; transcript_type "protein_coding"; transcript_status "KNOWN"; transcript_name "Ubfd1-201"; exon_number "4"; exon_id "ENSMUSE00001274435.1"; talon_gene "23408"; talon_transcript "60841"; talon_exon "310011"; ccdsid "CCDS21808.1"; exon_status "KNOWN"; level "2"; protein_id "ENSMUSP00000033158.4"; source "HAVANA"; tag "CCDS";
chr7	HAVANA	exon	122071910	122072015	.	+	.	gene_id "ENSMUSG00000030870.12"; transcript_id "ENSMUST00000033158.5"; gene_type "protein_coding"; gene_status "KNOWN"; gene_name "Ubfd1"; transcript_type "protein_coding"; transcript_status "KNOWN"; transcript_name "Ubfd1-201"; exon_number "5"; exon_id "ENSMUSE00001292110.1"; talon_gene "23408"; talon_transcript "60841"; talon_exon "310013"; ccdsid "CCDS21808.1"; exon_status "KNOWN"; level "2"; protein_id "ENSMUSP00000033158.4"; source "HAVANA"; tag "CCDS";
chr7	HAVANA	exon	122076108	122076190	.	+	.	gene_id "ENSMUSG00000030870.12"; transcript_id "ENSMUST00000033158.5"; gene_type "protein_coding"; gene_status "KNOWN"; gene_name "Ubfd1"; transcript_type "protein_coding"; transcript_status "KNOWN"; transcript_name "Ubfd1-201"; exon_number "6"; exon_id "ENSMUSE00001311712.1"; talon_gene "23408"; talon_transcript "60841"; talon_exon "310015"; ccdsid "CCDS21808.1"; exon_status "KNOWN"; level "2"; protein_id "ENSMUSP00000033158.4"; source "HAVANA"; tag "CCDS";
chr7	HAVANA	exon	122078450	122082194	.	+	.	gene_id "ENSMUSG00000030870.12"; transcript_id "ENSMUST00000033158.5"; gene_type "protein_coding"; gene_status "KNOWN"; gene_name "Ubfd1"; transcript_type "protein_coding"; transcript_status "KNOWN"; transcript_name "Ubfd1-201"; exon_number "7"; exon_id "ENSMUSE00000765992.1"; talon_gene "23408"; talon_transcript "60841"; talon_exon "310017"; ccdsid "CCDS21808.1"; exon_status "KNOWN"; level "2"; protein_id "ENSMUSP00000033158.4"; source "HAVANA"; tag "CCDS";
chr7	HAVANA	gene	122085403	122101828	.	-	.	gene_id "ENSMUSG00000030869.11"; gene_name "Ndufab1"; gene_status "KNOWN"; gene_type "protein_coding"; talon_gene "23409"; havana_gene "OTTMUSG00000026510.8"; level "2";
chr7	HAVANA	transcript	122085403	122101886	.	-	.	gene_id "ENSMUSG00000030869.11"; transcript_id "ENSMUST00000033157.9"; gene_name "Ndufab1"; gene_status "KNOWN"; gene_type "protein_coding"; transcript_type "protein_coding"; transcript_status "KNOWN"; transcript_name "Ndufab1-201"; talon_gene "23409"; talon_transcript "60846"; ccdsid "CCDS21809.1"; havana_transcript "OTTMUST00000065584.3"; level "2"; protein_id "ENSMUSP00000033157.3"; source "HAVANA"; tag "CCDS"; transcript_support_level "1";
chr7	HAVANA	exon	122101655	122101886	.	-	.	gene_id "ENSMUSG00000030869.11"; transcript_id "ENSMUST00000033157.9"; gene_type "protein_coding"; gene_status "KNOWN"; gene_name "Ndufab1"; transcript_type "protein_coding"; transcript_status "KNOWN"; transcript_name "Ndufab1-201"; exon_number "1"; exon_id "ENSMUSE00000733987.1"; talon_gene "23409"; talon_transcript "60846"; talon_exon "310032"; ccdsid "CCDS21809.1"; exon_status "KNOWN"; level "2"; protein_id "ENSMUSP00000033157.3"; source "HAVANA"; tag "CCDS";
chr7	HAVANA	exon	122096609	122096731	.	-	.	gene_id "ENSMUSG00000030869.11"; transcript_id "ENSMUST00000033157.9"; gene_type "protein_coding"; gene_status "KNOWN"; gene_name "Ndufab1"; transcript_type "protein_coding"; transcript_status "KNOWN"; transcript_name "Ndufab1-201"; exon_number "2"; exon_id "ENSMUSE00001266276.1"; talon_gene "23409"; talon_transcript "60846"; talon_exon "310034"; ccdsid "CCDS21809.1"; exon_status "KNOWN"; level "2"; protein_id "ENSMUSP00000033157.3"; source "HAVANA"; tag "CCDS";
chr7	HAVANA	exon	122093617	122093704	.	-	.	gene_id "ENSMUSG00000030869.11"; transcript_id "ENSMUST00000033157.9"; gene_type "protein_coding"; gene_status "KNOWN"; gene_name "Ndufab1"; transcript_type "protein_coding"; transcript_status "KNOWN"; transcript_name "Ndufab1-201"; exon_number "3"; exon_id "ENSMUSE00000204503.1"; talon_gene "23409"; talon_transcript "60846"; talon_exon "310036"; ccdsid "CCDS21809.1"; exon_status "KNOWN"; level "2"; protein_id "ENSMUSP00000033157.3"; source "HAVANA"; tag "CCDS";
chr7	HAVANA	exon	122091586	122091685	.	-	.	gene_id "ENSMUSG00000030869.11"; transcript_id "ENSMUST00000033157.9"; gene_type "protein_coding"; gene_status "KNOWN"; gene_name "Ndufab1"; transcript_type "protein_coding"; transcript_status "KNOWN"; transcript_name "Ndufab1-201"; exon_number "4"; exon_id "ENSMUSE00001250774.1"; talon_gene "23409"; talon_transcript "60846"; talon_exon "310038"; ccdsid "CCDS21809.1"; exon_status "KNOWN"; level "2"; protein_id "ENSMUSP00000033157.3"; source "HAVANA"; tag "CCDS";
chr7	HAVANA	exon	122085403	122088338	.	-	.	gene_id "ENSMUSG00000030869.11"; transcript_id "ENSMUST00000033157.9"; gene_type "protein_coding"; gene_status "KNOWN"; gene_name "Ndufab1"; transcript_type "protein_coding"; transcript_status "KNOWN"; transcript_name "Ndufab1-201"; exon_number "5"; exon_id "ENSMUSE00000204506.3"; talon_gene "23409"; talon_transcript "60846"; talon_exon "310040"; ccdsid "CCDS21809.1"; exon_status "KNOWN"; level "2"; protein_id "ENSMUSP00000033157.3"; source "HAVANA"; tag "CCDS";
chr7	HAVANA	transcript	122090056	122101851	.	-	.	gene_id "ENSMUSG00000030869.11"; transcript_id "ENSMUST00000123296.7"; gene_name "Ndufab1"; gene_status "KNOWN"; gene_type "protein_coding"; transcript_type "protein_coding"; transcript_status "KNOWN"; transcript_name "Ndufab1-203"; talon_gene "23409"; talon_transcript "60848"; ccdsid "CCDS21809.1"; havana_transcript "OTTMUST00000065585.2"; level "2"; protein_id "ENSMUSP00000116177.1"; source "HAVANA"; tag "CCDS"; transcript_support_level "1";
chr7	HAVANA	exon	122101655	122101851	.	-	.	gene_id "ENSMUSG00000030869.11"; transcript_id "ENSMUST00000123296.7"; gene_type "protein_coding"; gene_status "KNOWN"; gene_name "Ndufab1"; transcript_type "protein_coding"; transcript_status "KNOWN"; transcript_name "Ndufab1-203"; exon_number "1"; exon_id "ENSMUSE00000204504.3"; talon_gene "23409"; talon_transcript "60848"; talon_exon "310044"; ccdsid "CCDS21809.1"; exon_status "KNOWN"; level "2"; protein_id "ENSMUSP00000116177.1"; source "HAVANA"; tag "CCDS";
chr7	HAVANA	exon	122096609	122096731	.	-	.	gene_id "ENSMUSG00000030869.11"; transcript_id "ENSMUST00000123296.7"; gene_type "protein_coding"; gene_status "KNOWN"; gene_name "Ndufab1"; transcript_type "protein_coding"; transcript_status "KNOWN"; transcript_name "Ndufab1-203"; exon_number "2"; exon_id "ENSMUSE00001266276.1"; talon_gene "23409"; talon_transcript "60848"; talon_exon "310034"; ccdsid "CCDS21809.1"; exon_status "KNOWN"; level "2"; protein_id "ENSMUSP00000033157.3"; source "HAVANA"; tag "CCDS";
chr7	HAVANA	exon	122093617	122093704	.	-	.	gene_id "ENSMUSG00000030869.11"; transcript_id "ENSMUST00000123296.7"; gene_type "protein_coding"; gene_status "KNOWN"; gene_name "Ndufab1"; transcript_type "protein_coding"; transcript_status "KNOWN"; transcript_name "Ndufab1-203"; exon_number "3"; exon_id "ENSMUSE00000204503.1"; talon_gene "23409"; talon_transcript "60848"; talon_exon "310036"; ccdsid "CCDS21809.1"; exon_status "KNOWN"; level "2"; protein_id "ENSMUSP00000033157.3"; source "HAVANA"; tag "CCDS";
chr7	HAVANA	exon	122091586	122091685	.	-	.	gene_id "ENSMUSG00000030869.11"; transcript_id "ENSMUST00000123296.7"; gene_type "protein_coding"; gene_status "KNOWN"; gene_name "Ndufab1"; transcript_type "protein_coding"; transcript_status "KNOWN"; transcript_name "Ndufab1-203"; exon_number "4"; exon_id "ENSMUSE00001250774.1"; talon_gene "23409"; talon_transcript "60848"; talon_exon "310038"; ccdsid "CCDS21809.1"; exon_status "KNOWN"; level "2"; protein_id "ENSMUSP00000033157.3"; source "HAVANA"; tag "CCDS";
chr7	HAVANA	exon	122090056	122090963	.	-	.	gene_id "ENSMUSG00000030869.11"; transcript_id "ENSMUST00000123296.7"; gene_type "protein_coding"; gene_status "KNOWN"; gene_name "Ndufab1"; transcript_type "protein_coding"; transcript_status "KNOWN"; transcript_name "Ndufab1-203"; exon_number "5"; exon_id "ENSMUSE00000788111.1"; talon_gene "23409"; talon_transcript "60848"; talon_exon "310046"; ccdsid "CCDS21809.1"; exon_status "KNOWN"; level "2"; protein_id "ENSMUSP00000116177.1"; source "HAVANA"; tag "CCDS";
chr7	HAVANA	transcript	122090831	122101736	.	-	.	gene_id "ENSMUSG00000030869.11"; transcript_id "ENSMUST00000106471.8"; gene_name "Ndufab1"; gene_status "KNOWN"; gene_type "protein_coding"; transcript_type "protein_coding"; transcript_status "KNOWN"; transcript_name "Ndufab1-202"; talon_gene "23409"; talon_transcript "60850"; havana_transcript "OTTMUST00000084278.1"; level "2"; protein_id "ENSMUSP00000102079.2"; source "HAVANA"; tag "cds_start_NF"; transcript_support_level "3";
chr7	HAVANA	exon	122101655	122101736	.	-	.	gene_id "ENSMUSG00000030869.11"; transcript_id "ENSMUST00000106471.8"; gene_type "protein_coding"; gene_status "KNOWN"; gene_name "Ndufab1"; transcript_type "protein_coding"; transcript_status "KNOWN"; transcript_name "Ndufab1-202"; exon_number "1"; exon_id "ENSMUSE00000731106.1"; talon_gene "23409"; talon_transcript "60850"; talon_exon "310049"; exon_status "KNOWN"; level "2"; protein_id "ENSMUSP00000102079.2"; source "HAVANA"; tag "cds_start_NF";
chr7	HAVANA	exon	122096609	122096731	.	-	.	gene_id "ENSMUSG00000030869.11"; transcript_id "ENSMUST00000106471.8"; gene_type "protein_coding"; gene_status "KNOWN"; gene_name "Ndufab1"; transcript_type "protein_coding"; transcript_status "KNOWN"; transcript_name "Ndufab1-202"; exon_number "2"; exon_id "ENSMUSE00001266276.1"; talon_gene "23409"; talon_transcript "60850"; talon_exon "310034"; ccdsid "CCDS21809.1"; exon_status "KNOWN"; level "2"; protein_id "ENSMUSP00000033157.3"; source "HAVANA"; tag "CCDS";
chr7	HAVANA	exon	122093617	122093704	.	-	.	gene_id "ENSMUSG00000030869.11"; transcript_id "ENSMUST00000106471.8"; gene_type "protein_coding"; gene_status "KNOWN"; gene_name "Ndufab1"; transcript_type "protein_coding"; transcript_status "KNOWN"; transcript_name "Ndufab1-202"; exon_number "3"; exon_id "ENSMUSE00000204503.1"; talon_gene "23409"; talon_transcript "60850"; talon_exon "310036"; ccdsid "CCDS21809.1"; exon_status "KNOWN"; level "2"; protein_id "ENSMUSP00000033157.3"; source "HAVANA"; tag "CCDS";
chr7	HAVANA	exon	122091586	122091685	.	-	.	gene_id "ENSMUSG00000030869.11"; transcript_id "ENSMUST00000106471.8"; gene_type "protein_coding"; gene_status "KNOWN"; gene_name "Ndufab1"; transcript_type "protein_coding"; transcript_status "KNOWN"; transcript_name "Ndufab1-202"; exon_number "4"; exon_id "ENSMUSE00001250774.1"; talon_gene "23409"; talon_transcript "60850"; talon_exon "310038"; ccdsid "CCDS21809.1"; exon_status "KNOWN"; level "2"; protein_id "ENSMUSP00000033157.3"; source "HAVANA"; tag "CCDS";
chr7	HAVANA	exon	122090831	122090989	.	-	.	gene_id "ENSMUSG00000030869.11"; transcript_id "ENSMUST00000106471.8"; gene_type "protein_coding"; gene_status "KNOWN"; gene_name "Ndufab1"; transcript_type "protein_coding"; transcript_status "KNOWN"; transcript_name "Ndufab1-202"; exon_number "5"; exon_id "ENSMUSE00000795190.1"; talon_gene "23409"; talon_transcript "60850"; talon_exon "310051"; exon_status "KNOWN"; level "2"; protein_id "ENSMUSP00000102079.2"; source "HAVANA"; tag "cds_start_NF";
chr7	HAVANA	transcript	122093125	122101706	.	-	.	gene_id "ENSMUSG00000030869.11"; transcript_id "ENSMUST00000153173.7"; gene_name "Ndufab1"; gene_status "KNOWN"; gene_type "protein_coding"; transcript_type "retained_intron"; transcript_status "KNOWN"; transcript_name "Ndufab1-210"; talon_gene "23409"; talon_transcript "60853"; havana_transcript "OTTMUST00000084276.1"; level "2"; source "HAVANA"; tag "mRNA_start_NF"; transcript_support_level "2";
chr7	HAVANA	exon	122101655	122101706	.	-	.	gene_id "ENSMUSG00000030869.11"; transcript_id "ENSMUST00000153173.7"; gene_type "protein_coding"; gene_status "KNOWN"; gene_name "Ndufab1"; transcript_type "retained_intron"; transcript_status "KNOWN"; transcript_name "Ndufab1-210"; exon_number "1"; exon_id "ENSMUSE00000843579.1"; talon_gene "23409"; talon_transcript "60853"; talon_exon "310056"; exon_status "KNOWN"; level "2"; source "HAVANA"; tag "mRNA_start_NF";
chr7	HAVANA	exon	122096609	122096731	.	-	.	gene_id "ENSMUSG00000030869.11"; transcript_id "ENSMUST00000153173.7"; gene_type "protein_coding"; gene_status "KNOWN"; gene_name "Ndufab1"; transcript_type "retained_intron"; transcript_status "KNOWN"; transcript_name "Ndufab1-210"; exon_number "2"; exon_id "ENSMUSE00001266276.1"; talon_gene "23409"; talon_transcript "60853"; talon_exon "310034"; ccdsid "CCDS21809.1"; exon_status "KNOWN"; level "2"; protein_id "ENSMUSP00000033157.3"; source "HAVANA"; tag "CCDS";
chr7	HAVANA	exon	122093125	122093704	.	-	.	gene_id "ENSMUSG00000030869.11"; transcript_id "ENSMUST00000153173.7"; gene_type "protein_coding"; gene_status "KNOWN"; gene_name "Ndufab1"; transcript_type "retained_intron"; transcript_status "KNOWN"; transcript_name "Ndufab1-210"; exon_number "3"; exon_id "ENSMUSE00000772776.1"; talon_gene "23409"; talon_transcript "60853"; talon_exon "310057"; exon_status "KNOWN"; level "2"; source "HAVANA"; tag "mRNA_start_NF";
chr7	HAVANA	transcript	122096463	122101828	.	-	.	gene_id "ENSMUSG00000030869.11"; transcript_id "ENSMUST00000146022.1"; gene_name "Ndufab1"; gene_status "KNOWN"; gene_type "protein_coding"; transcript_type "retained_intron"; transcript_status "KNOWN"; transcript_name "Ndufab1-208"; talon_gene "23409"; talon_transcript "60855"; havana_transcript "OTTMUST00000084275.1"; level "2"; source "HAVANA"; transcript_support_level "2";
chr7	HAVANA	exon	122101655	122101828	.	-	.	gene_id "ENSMUSG00000030869.11"; transcript_id "ENSMUST00000146022.1"; gene_type "protein_coding"; gene_status "KNOWN"; gene_name "Ndufab1"; transcript_type "retained_intron"; transcript_status "KNOWN"; transcript_name "Ndufab1-208"; exon_number "1"; exon_id "ENSMUSE00000774247.1"; talon_gene "23409"; talon_transcript "60855"; talon_exon "310062"; exon_status "KNOWN"; level "2"; source "HAVANA";
chr7	HAVANA	exon	122096463	122096731	.	-	.	gene_id "ENSMUSG00000030869.11"; transcript_id "ENSMUST00000146022.1"; gene_type "protein_coding"; gene_status "KNOWN"; gene_name "Ndufab1"; transcript_type "retained_intron"; transcript_status "KNOWN"; transcript_name "Ndufab1-208"; exon_number "2"; exon_id "ENSMUSE00000808676.1"; talon_gene "23409"; talon_transcript "60855"; talon_exon "310063"; exon_status "KNOWN"; level "2"; source "HAVANA";
chr7	HAVANA	gene	122107262	122132985	.	-	.	gene_id "ENSMUSG00000044702.13"; gene_name "Palb2"; gene_status "KNOWN"; gene_type "protein_coding"; talon_gene "23411"; havana_gene "OTTMUSG00000022651.8"; level "2";
chr7	HAVANA	transcript	122107262	122132946	.	-	.	gene_id "ENSMUSG00000044702.13"; transcript_id "ENSMUST00000098068.9"; gene_name "Palb2"; gene_status "KNOWN"; gene_type "protein_coding"; transcript_type "protein_coding"; transcript_status "KNOWN"; transcript_name "Palb2-202"; talon_gene "23411"; talon_transcript "60859"; ccdsid "CCDS40117.1"; havana_transcript "OTTMUST00000054269.1"; level "2"; protein_id "ENSMUSP00000095675.3"; source "HAVANA"; tag "CCDS"; transcript_support_level "1";
chr7	HAVANA	exon	122132720	122132946	.	-	.	gene_id "ENSMUSG00000044702.13"; transcript_id "ENSMUST00000098068.9"; gene_type "protein_coding"; gene_status "KNOWN"; gene_name "Palb2"; transcript_type "protein_coding"; transcript_status "KNOWN"; transcript_name "Palb2-202"; exon_number "1"; exon_id "ENSMUSE00000356850.5"; talon_gene "23411"; talon_transcript "60859"; talon_exon "310092"; ccdsid "CCDS40117.1"; exon_status "KNOWN"; level "2"; protein_id "ENSMUSP00000095675.3"; source "HAVANA"; tag "CCDS";
chr7	HAVANA	exon	122129674	122129733	.	-	.	gene_id "ENSMUSG00000044702.13"; transcript_id "ENSMUST00000098068.9"; gene_type "protein_coding"; gene_status "KNOWN"; gene_name "Palb2"; transcript_type "protein_coding"; transcript_status "KNOWN"; transcript_name "Palb2-202"; exon_number "2"; exon_id "ENSMUSE00000349791.1"; talon_gene "23411"; talon_transcript "60859"; talon_exon "310067"; ccdsid "CCDS72035.1"; exon_status "KNOWN"; level "2"; protein_id "ENSMUSP00000102077.1"; source "HAVANA"; tag "CCDS";
chr7	HAVANA	exon	122128923	122129016	.	-	.	gene_id "ENSMUSG00000044702.13"; transcript_id "ENSMUST00000098068.9"; gene_type "protein_coding"; gene_status "KNOWN"; gene_name "Palb2"; transcript_type "protein_coding"; transcript_status "KNOWN"; transcript_name "Palb2-202"; exon_number "3"; exon_id "ENSMUSE00000365809.1"; talon_gene "23411"; talon_transcript "60859"; talon_exon "310069"; ccdsid "CCDS72035.1"; exon_status "KNOWN"; level "2"; protein_id "ENSMUSP00000102077.1"; source "HAVANA"; tag "CCDS";
chr7	HAVANA	exon	122127049	122128443	.	-	.	gene_id "ENSMUSG00000044702.13"; transcript_id "ENSMUST00000098068.9"; gene_type "protein_coding"; gene_status "KNOWN"; gene_name "Palb2"; transcript_type "protein_coding"; transcript_status "KNOWN"; transcript_name "Palb2-202"; exon_number "4"; exon_id "ENSMUSE00001306112.1"; talon_gene "23411"; talon_transcript "60859"; talon_exon "310093"; ccdsid "CCDS40117.1"; exon_status "KNOWN"; level "2"; protein_id "ENSMUSP00000095675.3"; source "HAVANA"; tag "CCDS";
chr7	HAVANA	exon	122124257	122124927	.	-	.	gene_id "ENSMUSG00000044702.13"; transcript_id "ENSMUST00000098068.9"; gene_type "protein_coding"; gene_status "KNOWN"; gene_name "Palb2"; transcript_type "protein_coding"; transcript_status "KNOWN"; transcript_name "Palb2-202"; exon_number "5"; exon_id "ENSMUSE00001289324.1"; talon_gene "23411"; talon_transcript "60859"; talon_exon "310073"; ccdsid "CCDS72035.1"; exon_status "KNOWN"; level "2"; protein_id "ENSMUSP00000102077.1"; source "HAVANA"; tag "CCDS";
chr7	HAVANA	exon	122123637	122123708	.	-	.	gene_id "ENSMUSG00000044702.13"; transcript_id "ENSMUST00000098068.9"; gene_type "protein_coding"; gene_status "KNOWN"; gene_name "Palb2"; transcript_type "protein_coding"; transcript_status "KNOWN"; transcript_name "Palb2-202"; exon_number "6"; exon_id "ENSMUSE00001211082.1"; talon_gene "23411"; talon_transcript "60859"; talon_exon "310075"; ccdsid "CCDS72035.1"; exon_status "KNOWN"; level "2"; protein_id "ENSMUSP00000102077.1"; source "HAVANA"; tag "CCDS";
chr7	HAVANA	exon	122121054	122121215	.	-	.	gene_id "ENSMUSG00000044702.13"; transcript_id "ENSMUST00000098068.9"; gene_type "protein_coding"; gene_status "KNOWN"; gene_name "Palb2"; transcript_type "protein_coding"; transcript_status "KNOWN"; transcript_name "Palb2-202"; exon_number "7"; exon_id "ENSMUSE00001255474.1"; talon_gene "23411"; talon_transcript "60859"; talon_exon "310077"; ccdsid "CCDS72035.1"; exon_status "KNOWN"; level "2"; protein_id "ENSMUSP00000102077.1"; source "HAVANA"; tag "CCDS";
chr7	HAVANA	exon	122117270	122117355	.	-	.	gene_id "ENSMUSG00000044702.13"; transcript_id "ENSMUST00000098068.9"; gene_type "protein_coding"; gene_status "KNOWN"; gene_name "Palb2"; transcript_type "protein_coding"; transcript_status "KNOWN"; transcript_name "Palb2-202"; exon_number "8"; exon_id "ENSMUSE00001267528.1"; talon_gene "23411"; talon_transcript "60859"; talon_exon "310079"; ccdsid "CCDS72035.1"; exon_status "KNOWN"; level "2"; protein_id "ENSMUSP00000102077.1"; source "HAVANA"; tag "CCDS";
chr7	HAVANA	exon	122114309	122114470	.	-	.	gene_id "ENSMUSG00000044702.13"; transcript_id "ENSMUST00000098068.9"; gene_type "protein_coding"; gene_status "KNOWN"; gene_name "Palb2"; transcript_type "protein_coding"; transcript_status "KNOWN"; transcript_name "Palb2-202"; exon_number "9"; exon_id "ENSMUSE00001254754.1"; talon_gene "23411"; talon_transcript "60859"; talon_exon "310081"; ccdsid "CCDS72035.1"; exon_status "KNOWN"; level "2"; protein_id "ENSMUSP00000102077.1"; source "HAVANA"; tag "CCDS";
chr7	HAVANA	exon	122113250	122113366	.	-	.	gene_id "ENSMUSG00000044702.13"; transcript_id "ENSMUST00000098068.9"; gene_type "protein_coding"; gene_status "KNOWN"; gene_name "Palb2"; transcript_type "protein_coding"; transcript_status "KNOWN"; transcript_name "Palb2-202"; exon_number "10"; exon_id "ENSMUSE00001224133.1"; talon_gene "23411"; talon_transcript "60859"; talon_exon "310083"; ccdsid "CCDS72035.1"; exon_status "KNOWN"; level "2"; protein_id "ENSMUSP00000102077.1"; source "HAVANA"; tag "CCDS";
chr7	HAVANA	exon	122111945	122112032	.	-	.	gene_id "ENSMUSG00000044702.13"; transcript_id "ENSMUST00000098068.9"; gene_type "protein_coding"; gene_status "KNOWN"; gene_name "Palb2"; transcript_type "protein_coding"; transcript_status "KNOWN"; transcript_name "Palb2-202"; exon_number "11"; exon_id "ENSMUSE00001226629.1"; talon_gene "23411"; talon_transcript "60859"; talon_exon "310085"; ccdsid "CCDS72035.1"; exon_status "KNOWN"; level "2"; protein_id "ENSMUSP00000102077.1"; source "HAVANA"; tag "CCDS";
chr7	HAVANA	exon	122110682	122110830	.	-	.	gene_id "ENSMUSG00000044702.13"; transcript_id "ENSMUST00000098068.9"; gene_type "protein_coding"; gene_status "KNOWN"; gene_name "Palb2"; transcript_type "protein_coding"; transcript_status "KNOWN"; transcript_name "Palb2-202"; exon_number "12"; exon_id "ENSMUSE00001313342.1"; talon_gene "23411"; talon_transcript "60859"; talon_exon "310087"; ccdsid "CCDS72035.1"; exon_status "KNOWN"; level "2"; protein_id "ENSMUSP00000102077.1"; source "HAVANA"; tag "CCDS";
chr7	HAVANA	exon	122107262	122107728	.	-	.	gene_id "ENSMUSG00000044702.13"; transcript_id "ENSMUST00000098068.9"; gene_type "protein_coding"; gene_status "KNOWN"; gene_name "Palb2"; transcript_type "protein_coding"; transcript_status "KNOWN"; transcript_name "Palb2-202"; exon_number "13"; exon_id "ENSMUSE00000437753.3"; talon_gene "23411"; talon_transcript "60859"; talon_exon "310089"; ccdsid "CCDS72035.1"; exon_status "KNOWN"; level "2"; protein_id "ENSMUSP00000102077.1"; source "HAVANA"; tag "CCDS";
chr7	HAVANA	transcript	122130841	122132985	.	-	.	gene_id "ENSMUSG00000044702.13"; transcript_id "ENSMUST00000205352.1"; gene_name "Palb2"; gene_status "KNOWN"; gene_type "protein_coding"; transcript_type "retained_intron"; transcript_status "KNOWN"; transcript_name "Palb2-209"; talon_gene "23411"; talon_transcript "60865"; havana_transcript "OTTMUST00000142666.1"; level "2"; source "HAVANA"; transcript_support_level "NA";
chr7	HAVANA	exon	122130841	122132985	.	-	.	gene_id "ENSMUSG00000044702.13"; transcript_id "ENSMUST00000205352.1"; gene_type "protein_coding"; gene_status "KNOWN"; gene_name "Palb2"; transcript_type "retained_intron"; transcript_status "KNOWN"; transcript_name "Palb2-209"; exon_number "1"; exon_id "ENSMUSE00001375669.1"; talon_gene "23411"; talon_transcript "60865"; talon_exon "310107"; exon_status "KNOWN"; level "2"; source "HAVANA";
chr7	HAVANA	gene	122133041	122149044	.	+	.	gene_id "ENSMUSG00000030868.6"; gene_name "Dctn5"; gene_status "KNOWN"; gene_type "protein_coding"; talon_gene "23413"; havana_gene "OTTMUSG00000022642.2"; level "2";
chr7	HAVANA	transcript	122133041	122149044	.	+	.	gene_id "ENSMUSG00000030868.6"; transcript_id "ENSMUST00000033156.4"; gene_name "Dctn5"; gene_status "KNOWN"; gene_type "protein_coding"; transcript_type "protein_coding"; transcript_status "KNOWN"; transcript_name "Dctn5-201"; talon_gene "23413"; talon_transcript "60867"; ccdsid "CCDS21811.1"; havana_transcript "OTTMUST00000054251.1"; level "2"; protein_id "ENSMUSP00000033156.4"; source "HAVANA"; tag "CCDS"; transcript_support_level "1";
chr7	HAVANA	exon	122133041	122133181	.	+	.	gene_id "ENSMUSG00000030868.6"; transcript_id "ENSMUST00000033156.4"; gene_type "protein_coding"; gene_status "KNOWN"; gene_name "Dctn5"; transcript_type "protein_coding"; transcript_status "KNOWN"; transcript_name "Dctn5-201"; exon_number "1"; exon_id "ENSMUSE00000349904.5"; talon_gene "23413"; talon_transcript "60867"; talon_exon "310109"; ccdsid "CCDS21811.1"; exon_status "KNOWN"; level "2"; protein_id "ENSMUSP00000033156.4"; source "HAVANA"; tag "CCDS";
chr7	HAVANA	exon	122134169	122134237	.	+	.	gene_id "ENSMUSG00000030868.6"; transcript_id "ENSMUST00000033156.4"; gene_type "protein_coding"; gene_status "KNOWN"; gene_name "Dctn5"; transcript_type "protein_coding"; transcript_status "KNOWN"; transcript_name "Dctn5-201"; exon_number "2"; exon_id "ENSMUSE00001227679.1"; talon_gene "23413"; talon_transcript "60867"; talon_exon "310111"; ccdsid "CCDS21811.1"; exon_status "KNOWN"; level "2"; protein_id "ENSMUSP00000033156.4"; source "HAVANA"; tag "CCDS";
chr7	HAVANA	exon	122135052	122135170	.	+	.	gene_id "ENSMUSG00000030868.6"; transcript_id "ENSMUST00000033156.4"; gene_type "protein_coding"; gene_status "KNOWN"; gene_name "Dctn5"; transcript_type "protein_coding"; transcript_status "KNOWN"; transcript_name "Dctn5-201"; exon_number "3"; exon_id "ENSMUSE00001308218.1"; talon_gene "23413"; talon_transcript "60867"; talon_exon "310113"; ccdsid "CCDS21811.1"; exon_status "KNOWN"; level "2"; protein_id "ENSMUSP00000033156.4"; source "HAVANA"; tag "CCDS";
chr7	HAVANA	exon	122138248	122138359	.	+	.	gene_id "ENSMUSG00000030868.6"; transcript_id "ENSMUST00000033156.4"; gene_type "protein_coding"; gene_status "KNOWN"; gene_name "Dctn5"; transcript_type "protein_coding"; transcript_status "KNOWN"; transcript_name "Dctn5-201"; exon_number "4"; exon_id "ENSMUSE00001223652.1"; talon_gene "23413"; talon_transcript "60867"; talon_exon "310115"; ccdsid "CCDS21811.1"; exon_status "KNOWN"; level "2"; protein_id "ENSMUSP00000033156.4"; source "HAVANA"; tag "CCDS";
chr7	HAVANA	exon	122143785	122143887	.	+	.	gene_id "ENSMUSG00000030868.6"; transcript_id "ENSMUST00000033156.4"; gene_type "protein_coding"; gene_status "KNOWN"; gene_name "Dctn5"; transcript_type "protein_coding"; transcript_status "KNOWN"; transcript_name "Dctn5-201"; exon_number "5"; exon_id "ENSMUSE00001310702.1"; talon_gene "23413"; talon_transcript "60867"; talon_exon "310117"; ccdsid "CCDS21811.1"; exon_status "KNOWN"; level "2"; protein_id "ENSMUSP00000033156.4"; source "HAVANA"; tag "CCDS";
chr7	HAVANA	exon	122148057	122149044	.	+	.	gene_id "ENSMUSG00000030868.6"; transcript_id "ENSMUST00000033156.4"; gene_type "protein_coding"; gene_status "KNOWN"; gene_name "Dctn5"; transcript_type "protein_coding"; transcript_status "KNOWN"; transcript_name "Dctn5-201"; exon_number "6"; exon_id "ENSMUSE00001288099.1"; talon_gene "23413"; talon_transcript "60867"; talon_exon "310119"; ccdsid "CCDS21811.1"; exon_status "KNOWN"; level "2"; protein_id "ENSMUSP00000033156.4"; source "HAVANA"; tag "CCDS";
chr7	HAVANA	transcript	122133054	122149044	.	+	.	gene_id "ENSMUSG00000030868.6"; transcript_id "ENSMUST00000123602.1"; gene_name "Dctn5"; gene_status "KNOWN"; gene_type "protein_coding"; transcript_type "retained_intron"; transcript_status "KNOWN"; transcript_name "Dctn5-202"; talon_gene "23413"; talon_transcript "60868"; havana_transcript "OTTMUST00000054252.1"; level "2"; source "HAVANA"; transcript_support_level "1";
chr7	HAVANA	exon	122133054	122134237	.	+	.	gene_id "ENSMUSG00000030868.6"; transcript_id "ENSMUST00000123602.1"; gene_type "protein_coding"; gene_status "KNOWN"; gene_name "Dctn5"; transcript_type "retained_intron"; transcript_status "KNOWN"; transcript_name "Dctn5-202"; exon_number "1"; exon_id "ENSMUSE00000763331.1"; talon_gene "23413"; talon_transcript "60868"; talon_exon "310120"; exon_status "KNOWN"; level "2"; source "HAVANA";
chr7	HAVANA	exon	122135052	122135170	.	+	.	gene_id "ENSMUSG00000030868.6"; transcript_id "ENSMUST00000123602.1"; gene_type "protein_coding"; gene_status "KNOWN"; gene_name "Dctn5"; transcript_type "retained_intron"; transcript_status "KNOWN"; transcript_name "Dctn5-202"; exon_number "2"; exon_id "ENSMUSE00001308218.1"; talon_gene "23413"; talon_transcript "60868"; talon_exon "310113"; ccdsid "CCDS21811.1"; exon_status "KNOWN"; level "2"; protein_id "ENSMUSP00000033156.4"; source "HAVANA"; tag "CCDS";
chr7	HAVANA	exon	122138248	122138359	.	+	.	gene_id "ENSMUSG00000030868.6"; transcript_id "ENSMUST00000123602.1"; gene_type "protein_coding"; gene_status "KNOWN"; gene_name "Dctn5"; transcript_type "retained_intron"; transcript_status "KNOWN"; transcript_name "Dctn5-202"; exon_number "3"; exon_id "ENSMUSE00001223652.1"; talon_gene "23413"; talon_transcript "60868"; talon_exon "310115"; ccdsid "CCDS21811.1"; exon_status "KNOWN"; level "2"; protein_id "ENSMUSP00000033156.4"; source "HAVANA"; tag "CCDS";
chr7	HAVANA	exon	122143785	122143887	.	+	.	gene_id "ENSMUSG00000030868.6"; transcript_id "ENSMUST00000123602.1"; gene_type "protein_coding"; gene_status "KNOWN"; gene_name "Dctn5"; transcript_type "retained_intron"; transcript_status "KNOWN"; transcript_name "Dctn5-202"; exon_number "4"; exon_id "ENSMUSE00001310702.1"; talon_gene "23413"; talon_transcript "60868"; talon_exon "310117"; ccdsid "CCDS21811.1"; exon_status "KNOWN"; level "2"; protein_id "ENSMUSP00000033156.4"; source "HAVANA"; tag "CCDS";
chr7	HAVANA	exon	122148057	122149044	.	+	.	gene_id "ENSMUSG00000030868.6"; transcript_id "ENSMUST00000123602.1"; gene_type "protein_coding"; gene_status "KNOWN"; gene_name "Dctn5"; transcript_type "retained_intron"; transcript_status "KNOWN"; transcript_name "Dctn5-202"; exon_number "5"; exon_id "ENSMUSE00001288099.1"; talon_gene "23413"; talon_transcript "60868"; talon_exon "310119"; ccdsid "CCDS21811.1"; exon_status "KNOWN"; level "2"; protein_id "ENSMUSP00000033156.4"; source "HAVANA"; tag "CCDS";
chr7	HAVANA	gene	122159439	122169873	.	+	.	gene_id "ENSMUSG00000030867.7"; gene_name "Plk1"; gene_status "KNOWN"; gene_type "protein_coding"; talon_gene "23415"; havana_gene "OTTMUSG00000058103.1"; level "2";
chr7	HAVANA	transcript	122159439	122169873	.	+	.	gene_id "ENSMUSG00000030867.7"; transcript_id "ENSMUST00000033154.7"; gene_name "Plk1"; gene_status "KNOWN"; gene_type "protein_coding"; transcript_type "protein_coding"; transcript_status "KNOWN"; transcript_name "Plk1-201"; talon_gene "23415"; talon_transcript "60872"; ccdsid "CCDS21812.1"; havana_transcript "OTTMUST00000142667.1"; level "2"; protein_id "ENSMUSP00000033154.6"; source "HAVANA"; tag "CCDS"; transcript_support_level "1";
chr7	HAVANA	exon	122159439	122159950	.	+	.	gene_id "ENSMUSG00000030867.7"; transcript_id "ENSMUST00000033154.7"; gene_type "protein_coding"; gene_status "KNOWN"; gene_name "Plk1"; transcript_type "protein_coding"; transcript_status "KNOWN"; transcript_name "Plk1-201"; exon_number "1"; exon_id "ENSMUSE00000395577.8"; talon_gene "23415"; talon_transcript "60872"; talon_exon "310136"; ccdsid "CCDS21812.1"; exon_status "KNOWN"; level "2"; protein_id "ENSMUSP00000033154.6"; source "HAVANA"; tag "CCDS";
chr7	HAVANA	exon	122160536	122160704	.	+	.	gene_id "ENSMUSG00000030867.7"; transcript_id "ENSMUST00000033154.7"; gene_type "protein_coding"; gene_status "KNOWN"; gene_name "Plk1"; transcript_type "protein_coding"; transcript_status "KNOWN"; transcript_name "Plk1-201"; exon_number "2"; exon_id "ENSMUSE00000204485.1"; talon_gene "23415"; talon_transcript "60872"; talon_exon "310138"; ccdsid "CCDS21812.1"; exon_status "KNOWN"; level "2"; protein_id "ENSMUSP00000033154.6"; source "HAVANA"; tag "CCDS";
chr7	HAVANA	exon	122161507	122161651	.	+	.	gene_id "ENSMUSG00000030867.7"; transcript_id "ENSMUST00000033154.7"; gene_type "protein_coding"; gene_status "KNOWN"; gene_name "Plk1"; transcript_type "protein_coding"; transcript_status "KNOWN"; transcript_name "Plk1-201"; exon_number "3"; exon_id "ENSMUSE00000204489.1"; talon_gene "23415"; talon_transcript "60872"; talon_exon "310140"; ccdsid "CCDS21812.1"; exon_status "KNOWN"; level "2"; protein_id "ENSMUSP00000033154.6"; source "HAVANA"; tag "CCDS";
chr7	HAVANA	exon	122162393	122162486	.	+	.	gene_id "ENSMUSG00000030867.7"; transcript_id "ENSMUST00000033154.7"; gene_type "protein_coding"; gene_status "KNOWN"; gene_name "Plk1"; transcript_type "protein_coding"; transcript_status "KNOWN"; transcript_name "Plk1-201"; exon_number "4"; exon_id "ENSMUSE00000258376.1"; talon_gene "23415"; talon_transcript "60872"; talon_exon "310142"; ccdsid "CCDS21812.1"; exon_status "KNOWN"; level "2"; protein_id "ENSMUSP00000033154.6"; source "HAVANA"; tag "CCDS";
chr7	HAVANA	exon	122164020	122164239	.	+	.	gene_id "ENSMUSG00000030867.7"; transcript_id "ENSMUST00000033154.7"; gene_type "protein_coding"; gene_status "KNOWN"; gene_name "Plk1"; transcript_type "protein_coding"; transcript_status "KNOWN"; transcript_name "Plk1-201"; exon_number "5"; exon_id "ENSMUSE00000204494.1"; talon_gene "23415"; talon_transcript "60872"; talon_exon "310144"; ccdsid "CCDS21812.1"; exon_status "KNOWN"; level "2"; protein_id "ENSMUSP00000033154.6"; source "HAVANA"; tag "CCDS";
chr7	HAVANA	exon	122167597	122167752	.	+	.	gene_id "ENSMUSG00000030867.7"; transcript_id "ENSMUST00000033154.7"; gene_type "protein_coding"; gene_status "KNOWN"; gene_name "Plk1"; transcript_type "protein_coding"; transcript_status "KNOWN"; transcript_name "Plk1-201"; exon_number "6"; exon_id "ENSMUSE00000204486.1"; talon_gene "23415"; talon_transcript "60872"; talon_exon "310146"; ccdsid "CCDS21812.1"; exon_status "KNOWN"; level "2"; protein_id "ENSMUSP00000033154.6"; source "HAVANA"; tag "CCDS";
chr7	HAVANA	exon	122168566	122168643	.	+	.	gene_id "ENSMUSG00000030867.7"; transcript_id "ENSMUST00000033154.7"; gene_type "protein_coding"; gene_status "KNOWN"; gene_name "Plk1"; transcript_type "protein_coding"; transcript_status "KNOWN"; transcript_name "Plk1-201"; exon_number "7"; exon_id "ENSMUSE00000204481.1"; talon_gene "23415"; talon_transcript "60872"; talon_exon "310148"; ccdsid "CCDS21812.1"; exon_status "KNOWN"; level "2"; protein_id "ENSMUSP00000033154.6"; source "HAVANA"; tag "CCDS";
chr7	HAVANA	exon	122168829	122168983	.	+	.	gene_id "ENSMUSG00000030867.7"; transcript_id "ENSMUST00000033154.7"; gene_type "protein_coding"; gene_status "KNOWN"; gene_name "Plk1"; transcript_type "protein_coding"; transcript_status "KNOWN"; transcript_name "Plk1-201"; exon_number "8"; exon_id "ENSMUSE00000204492.1"; talon_gene "23415"; talon_transcript "60872"; talon_exon "310150"; ccdsid "CCDS21812.1"; exon_status "KNOWN"; level "2"; protein_id "ENSMUSP00000033154.6"; source "HAVANA"; tag "CCDS";
chr7	HAVANA	exon	122169081	122169263	.	+	.	gene_id "ENSMUSG00000030867.7"; transcript_id "ENSMUST00000033154.7"; gene_type "protein_coding"; gene_status "KNOWN"; gene_name "Plk1"; transcript_type "protein_coding"; transcript_status "KNOWN"; transcript_name "Plk1-201"; exon_number "9"; exon_id "ENSMUSE00000478737.1"; talon_gene "23415"; talon_transcript "60872"; talon_exon "310152"; ccdsid "CCDS21812.1"; exon_status "KNOWN"; level "2"; protein_id "ENSMUSP00000033154.6"; source "HAVANA"; tag "CCDS";
chr7	HAVANA	exon	122169387	122169873	.	+	.	gene_id "ENSMUSG00000030867.7"; transcript_id "ENSMUST00000033154.7"; gene_type "protein_coding"; gene_status "KNOWN"; gene_name "Plk1"; transcript_type "protein_coding"; transcript_status "KNOWN"; transcript_name "Plk1-201"; exon_number "10"; exon_id "ENSMUSE00000411403.8"; talon_gene "23415"; talon_transcript "60872"; talon_exon "310154"; ccdsid "CCDS21812.1"; exon_status "KNOWN"; level "2"; protein_id "ENSMUSP00000033154.6"; source "HAVANA"; tag "CCDS";
chr7	HAVANA	gene	122169940	122186204	.	-	.	gene_id "ENSMUSG00000030866.8"; gene_name "Ern2"; gene_status "KNOWN"; gene_type "protein_coding"; talon_gene "23417"; havana_gene "OTTMUSG00000058105.1"; level "2";
chr7	HAVANA	transcript	122169940	122186204	.	-	.	gene_id "ENSMUSG00000030866.8"; transcript_id "ENSMUST00000033153.8"; gene_name "Ern2"; gene_status "KNOWN"; gene_type "protein_coding"; transcript_type "protein_coding"; transcript_status "KNOWN"; transcript_name "Ern2-201"; talon_gene "23417"; talon_transcript "60877"; ccdsid "CCDS21813.1"; havana_transcript "OTTMUST00000142672.1"; level "2"; protein_id "ENSMUSP00000033153.7"; source "HAVANA"; tag "CCDS"; transcript_support_level "1";
chr7	HAVANA	exon	122186063	122186204	.	-	.	gene_id "ENSMUSG00000030866.8"; transcript_id "ENSMUST00000033153.8"; gene_type "protein_coding"; gene_status "KNOWN"; gene_name "Ern2"; transcript_type "protein_coding"; transcript_status "KNOWN"; transcript_name "Ern2-201"; exon_number "1"; exon_id "ENSMUSE00001370287.1"; talon_gene "23417"; talon_transcript "60877"; talon_exon "310206"; ccdsid "CCDS21813.1"; exon_status "KNOWN"; level "2"; protein_id "ENSMUSP00000033153.7"; source "HAVANA"; tag "CCDS";
chr7	HAVANA	exon	122183850	122183955	.	-	.	gene_id "ENSMUSG00000030866.8"; transcript_id "ENSMUST00000033153.8"; gene_type "protein_coding"; gene_status "KNOWN"; gene_name "Ern2"; transcript_type "protein_coding"; transcript_status "KNOWN"; transcript_name "Ern2-201"; exon_number "2"; exon_id "ENSMUSE00000204466.1"; talon_gene "23417"; talon_transcript "60877"; talon_exon "310165"; ccdsid "CCDS21813.1"; exon_status "KNOWN"; level "2"; protein_id "ENSMUSP00000145716.1"; source "HAVANA"; tag "CCDS";
chr7	HAVANA	exon	122183162	122183195	.	-	.	gene_id "ENSMUSG00000030866.8"; transcript_id "ENSMUST00000033153.8"; gene_type "protein_coding"; gene_status "KNOWN"; gene_name "Ern2"; transcript_type "protein_coding"; transcript_status "KNOWN"; transcript_name "Ern2-201"; exon_number "3"; exon_id "ENSMUSE00000204479.1"; talon_gene "23417"; talon_transcript "60877"; talon_exon "310167"; ccdsid "CCDS21813.1"; exon_status "KNOWN"; level "2"; protein_id "ENSMUSP00000145716.1"; source "HAVANA"; tag "CCDS";
chr7	HAVANA	exon	122182835	122182907	.	-	.	gene_id "ENSMUSG00000030866.8"; transcript_id "ENSMUST00000033153.8"; gene_type "protein_coding"; gene_status "KNOWN"; gene_name "Ern2"; transcript_type "protein_coding"; transcript_status "KNOWN"; transcript_name "Ern2-201"; exon_number "4"; exon_id "ENSMUSE00000204476.1"; talon_gene "23417"; talon_transcript "60877"; talon_exon "310169"; ccdsid "CCDS21813.1"; exon_status "KNOWN"; level "2"; protein_id "ENSMUSP00000145716.1"; source "HAVANA"; tag "CCDS";
chr7	HAVANA	exon	122181551	122181623	.	-	.	gene_id "ENSMUSG00000030866.8"; transcript_id "ENSMUST00000033153.8"; gene_type "protein_coding"; gene_status "KNOWN"; gene_name "Ern2"; transcript_type "protein_coding"; transcript_status "KNOWN"; transcript_name "Ern2-201"; exon_number "5"; exon_id "ENSMUSE00000204467.1"; talon_gene "23417"; talon_transcript "60877"; talon_exon "310171"; ccdsid "CCDS21813.1"; exon_status "KNOWN"; level "2"; protein_id "ENSMUSP00000145716.1"; source "HAVANA"; tag "CCDS";
chr7	HAVANA	exon	122181292	122181399	.	-	.	gene_id "ENSMUSG00000030866.8"; transcript_id "ENSMUST00000033153.8"; gene_type "protein_coding"; gene_status "KNOWN"; gene_name "Ern2"; transcript_type "protein_coding"; transcript_status "KNOWN"; transcript_name "Ern2-201"; exon_number "6"; exon_id "ENSMUSE00000204469.1"; talon_gene "23417"; talon_transcript "60877"; talon_exon "310173"; ccdsid "CCDS21813.1"; exon_status "KNOWN"; level "2"; protein_id "ENSMUSP00000145716.1"; source "HAVANA"; tag "CCDS";
chr7	HAVANA	exon	122180868	122180969	.	-	.	gene_id "ENSMUSG00000030866.8"; transcript_id "ENSMUST00000033153.8"; gene_type "protein_coding"; gene_status "KNOWN"; gene_name "Ern2"; transcript_type "protein_coding"; transcript_status "KNOWN"; transcript_name "Ern2-201"; exon_number "7"; exon_id "ENSMUSE00000258147.1"; talon_gene "23417"; talon_transcript "60877"; talon_exon "310175"; ccdsid "CCDS21813.1"; exon_status "KNOWN"; level "2"; protein_id "ENSMUSP00000145716.1"; source "HAVANA"; tag "CCDS";
chr7	HAVANA	exon	122179769	122180033	.	-	.	gene_id "ENSMUSG00000030866.8"; transcript_id "ENSMUST00000033153.8"; gene_type "protein_coding"; gene_status "KNOWN"; gene_name "Ern2"; transcript_type "protein_coding"; transcript_status "KNOWN"; transcript_name "Ern2-201"; exon_number "8"; exon_id "ENSMUSE00000258138.1"; talon_gene "23417"; talon_transcript "60877"; talon_exon "310177"; ccdsid "CCDS21813.1"; exon_status "KNOWN"; level "2"; protein_id "ENSMUSP00000145716.1"; source "HAVANA"; tag "CCDS";
chr7	HAVANA	exon	122177766	122177844	.	-	.	gene_id "ENSMUSG00000030866.8"; transcript_id "ENSMUST00000033153.8"; gene_type "protein_coding"; gene_status "KNOWN"; gene_name "Ern2"; transcript_type "protein_coding"; transcript_status "KNOWN"; transcript_name "Ern2-201"; exon_number "9"; exon_id "ENSMUSE00000204471.1"; talon_gene "23417"; talon_transcript "60877"; talon_exon "310179"; ccdsid "CCDS21813.1"; exon_status "KNOWN"; level "2"; protein_id "ENSMUSP00000145716.1"; source "HAVANA"; tag "CCDS";
chr7	HAVANA	exon	122177529	122177676	.	-	.	gene_id "ENSMUSG00000030866.8"; transcript_id "ENSMUST00000033153.8"; gene_type "protein_coding"; gene_status "KNOWN"; gene_name "Ern2"; transcript_type "protein_coding"; transcript_status "KNOWN"; transcript_name "Ern2-201"; exon_number "10"; exon_id "ENSMUSE00000204470.1"; talon_gene "23417"; talon_transcript "60877"; talon_exon "310181"; ccdsid "CCDS21813.1"; exon_status "KNOWN"; level "2"; protein_id "ENSMUSP00000145716.1"; source "HAVANA"; tag "CCDS";
chr7	HAVANA	exon	122177296	122177417	.	-	.	gene_id "ENSMUSG00000030866.8"; transcript_id "ENSMUST00000033153.8"; gene_type "protein_coding"; gene_status "KNOWN"; gene_name "Ern2"; transcript_type "protein_coding"; transcript_status "KNOWN"; transcript_name "Ern2-201"; exon_number "11"; exon_id "ENSMUSE00000258117.1"; talon_gene "23417"; talon_transcript "60877"; talon_exon "310183"; ccdsid "CCDS21813.1"; exon_status "KNOWN"; level "2"; protein_id "ENSMUSP00000145716.1"; source "HAVANA"; tag "CCDS";
chr7	HAVANA	exon	122176523	122176669	.	-	.	gene_id "ENSMUSG00000030866.8"; transcript_id "ENSMUST00000033153.8"; gene_type "protein_coding"; gene_status "KNOWN"; gene_name "Ern2"; transcript_type "protein_coding"; transcript_status "KNOWN"; transcript_name "Ern2-201"; exon_number "12"; exon_id "ENSMUSE00000204465.1"; talon_gene "23417"; talon_transcript "60877"; talon_exon "310185"; ccdsid "CCDS21813.1"; exon_status "KNOWN"; level "2"; protein_id "ENSMUSP00000145716.1"; source "HAVANA"; tag "CCDS";
chr7	HAVANA	exon	122176189	122176330	.	-	.	gene_id "ENSMUSG00000030866.8"; transcript_id "ENSMUST00000033153.8"; gene_type "protein_coding"; gene_status "KNOWN"; gene_name "Ern2"; transcript_type "protein_coding"; transcript_status "KNOWN"; transcript_name "Ern2-201"; exon_number "13"; exon_id "ENSMUSE00000204477.1"; talon_gene "23417"; talon_transcript "60877"; talon_exon "310187"; ccdsid "CCDS21813.1"; exon_status "KNOWN"; level "2"; protein_id "ENSMUSP00000145716.1"; source "HAVANA"; tag "CCDS";
chr7	HAVANA	exon	122173979	122174063	.	-	.	gene_id "ENSMUSG00000030866.8"; transcript_id "ENSMUST00000033153.8"; gene_type "protein_coding"; gene_status "KNOWN"; gene_name "Ern2"; transcript_type "protein_coding"; transcript_status "KNOWN"; transcript_name "Ern2-201"; exon_number "14"; exon_id "ENSMUSE00000204475.1"; talon_gene "23417"; talon_transcript "60877"; talon_exon "310208"; ccdsid "CCDS21813.1"; exon_status "KNOWN"; level "2"; protein_id "ENSMUSP00000033153.7"; source "HAVANA"; tag "CCDS";
chr7	HAVANA	exon	122173629	122173818	.	-	.	gene_id "ENSMUSG00000030866.8"; transcript_id "ENSMUST00000033153.8"; gene_type "protein_coding"; gene_status "KNOWN"; gene_name "Ern2"; transcript_type "protein_coding"; transcript_status "KNOWN"; transcript_name "Ern2-201"; exon_number "15"; exon_id "ENSMUSE00000258089.2"; talon_gene "23417"; talon_transcript "60877"; talon_exon "310191"; ccdsid "CCDS21813.1"; exon_status "KNOWN"; level "2"; protein_id "ENSMUSP00000145716.1"; source "HAVANA"; tag "CCDS";
chr7	HAVANA	exon	122173453	122173552	.	-	.	gene_id "ENSMUSG00000030866.8"; transcript_id "ENSMUST00000033153.8"; gene_type "protein_coding"; gene_status "KNOWN"; gene_name "Ern2"; transcript_type "protein_coding"; transcript_status "KNOWN"; transcript_name "Ern2-201"; exon_number "16"; exon_id "ENSMUSE00000258082.2"; talon_gene "23417"; talon_transcript "60877"; talon_exon "310193"; ccdsid "CCDS21813.1"; exon_status "KNOWN"; level "2"; protein_id "ENSMUSP00000145716.1"; source "HAVANA"; tag "CCDS";
chr7	HAVANA	exon	122173173	122173369	.	-	.	gene_id "ENSMUSG00000030866.8"; transcript_id "ENSMUST00000033153.8"; gene_type "protein_coding"; gene_status "KNOWN"; gene_name "Ern2"; transcript_type "protein_coding"; transcript_status "KNOWN"; transcript_name "Ern2-201"; exon_number "17"; exon_id "ENSMUSE00000204478.1"; talon_gene "23417"; talon_transcript "60877"; talon_exon "310195"; ccdsid "CCDS21813.1"; exon_status "KNOWN"; level "2"; protein_id "ENSMUSP00000145716.1"; source "HAVANA"; tag "CCDS";
chr7	HAVANA	exon	122171663	122171810	.	-	.	gene_id "ENSMUSG00000030866.8"; transcript_id "ENSMUST00000033153.8"; gene_type "protein_coding"; gene_status "KNOWN"; gene_name "Ern2"; transcript_type "protein_coding"; transcript_status "KNOWN"; transcript_name "Ern2-201"; exon_number "18"; exon_id "ENSMUSE00000204468.1"; talon_gene "23417"; talon_transcript "60877"; talon_exon "310197"; ccdsid "CCDS21813.1"; exon_status "KNOWN"; level "2"; protein_id "ENSMUSP00000145716.1"; source "HAVANA"; tag "CCDS";
chr7	HAVANA	exon	122171456	122171583	.	-	.	gene_id "ENSMUSG00000030866.8"; transcript_id "ENSMUST00000033153.8"; gene_type "protein_coding"; gene_status "KNOWN"; gene_name "Ern2"; transcript_type "protein_coding"; transcript_status "KNOWN"; transcript_name "Ern2-201"; exon_number "19"; exon_id "ENSMUSE00000258069.1"; talon_gene "23417"; talon_transcript "60877"; talon_exon "310199"; ccdsid "CCDS21813.1"; exon_status "KNOWN"; level "2"; protein_id "ENSMUSP00000145716.1"; source "HAVANA"; tag "CCDS";
chr7	HAVANA	exon	122170501	122170624	.	-	.	gene_id "ENSMUSG00000030866.8"; transcript_id "ENSMUST00000033153.8"; gene_type "protein_coding"; gene_status "KNOWN"; gene_name "Ern2"; transcript_type "protein_coding"; transcript_status "KNOWN"; transcript_name "Ern2-201"; exon_number "20"; exon_id "ENSMUSE00000258064.1"; talon_gene "23417"; talon_transcript "60877"; talon_exon "310209"; ccdsid "CCDS21813.1"; exon_status "KNOWN"; level "2"; protein_id "ENSMUSP00000033153.7"; source "HAVANA"; tag "CCDS";
chr7	HAVANA	exon	122170354	122170421	.	-	.	gene_id "ENSMUSG00000030866.8"; transcript_id "ENSMUST00000033153.8"; gene_type "protein_coding"; gene_status "KNOWN"; gene_name "Ern2"; transcript_type "protein_coding"; transcript_status "KNOWN"; transcript_name "Ern2-201"; exon_number "21"; exon_id "ENSMUSE00001375503.1"; talon_gene "23417"; talon_transcript "60877"; talon_exon "310203"; ccdsid "CCDS21813.1"; exon_status "KNOWN"; level "2"; protein_id "ENSMUSP00000145716.1"; source "HAVANA"; tag "CCDS";
chr7	HAVANA	exon	122169940	122170272	.	-	.	gene_id "ENSMUSG00000030866.8"; transcript_id "ENSMUST00000033153.8"; gene_type "protein_coding"; gene_status "KNOWN"; gene_name "Ern2"; transcript_type "protein_coding"; transcript_status "KNOWN"; transcript_name "Ern2-201"; exon_number "22"; exon_id "ENSMUSE00001374916.1"; talon_gene "23417"; talon_transcript "60877"; talon_exon "310211"; ccdsid "CCDS21813.1"; exon_status "KNOWN"; level "2"; protein_id "ENSMUSP00000033153.7"; source "HAVANA"; tag "CCDS";
chr7	HAVANA	gene	122288751	122634402	.	+	.	gene_id "ENSMUSG00000052889.11"; gene_name "Prkcb"; gene_status "KNOWN"; gene_type "protein_coding"; talon_gene "23421"; havana_gene "OTTMUSG00000016521.4"; level "2"; tag "overlapping_locus";
chr7	HAVANA	transcript	122288751	122634399	.	+	.	gene_id "ENSMUSG00000052889.11"; transcript_id "ENSMUST00000143692.7"; gene_name "Prkcb"; gene_status "KNOWN"; gene_type "protein_coding"; transcript_type "nonsense_mediated_decay"; transcript_status "KNOWN"; transcript_name "Prkcb-205"; talon_gene "23421"; talon_transcript "60882"; havana_transcript "OTTMUST00000039929.2"; level "2"; protein_id "ENSMUSP00000138788.1"; source "HAVANA"; transcript_support_level "5";
chr7	HAVANA	exon	122288751	122289517	.	+	.	gene_id "ENSMUSG00000052889.11"; transcript_id "ENSMUST00000143692.7"; gene_type "protein_coding"; gene_status "KNOWN"; gene_name "Prkcb"; transcript_type "nonsense_mediated_decay"; transcript_status "KNOWN"; transcript_name "Prkcb-205"; exon_number "1"; exon_id "ENSMUSE00000807140.1"; talon_gene "23421"; talon_transcript "60882"; talon_exon "310230"; exon_status "KNOWN"; level "2"; protein_id "ENSMUSP00000138788.1"; source "HAVANA";
chr7	HAVANA	exon	122290513	122290544	.	+	.	gene_id "ENSMUSG00000052889.11"; transcript_id "ENSMUST00000143692.7"; gene_type "protein_coding"; gene_status "KNOWN"; gene_name "Prkcb"; transcript_type "nonsense_mediated_decay"; transcript_status "KNOWN"; transcript_name "Prkcb-205"; exon_number "2"; exon_id "ENSMUSE00001303659.1"; talon_gene "23421"; talon_transcript "60882"; talon_exon "310232"; ccdsid "CCDS21815.1"; exon_status "KNOWN"; level "2"; protein_id "ENSMUSP00000138788.1"; source "HAVANA"; tag "CCDS";
chr7	HAVANA	exon	122424959	122425041	.	+	.	gene_id "ENSMUSG00000052889.11"; transcript_id "ENSMUST00000143692.7"; gene_type "protein_coding"; gene_status "KNOWN"; gene_name "Prkcb"; transcript_type "nonsense_mediated_decay"; transcript_status "KNOWN"; transcript_name "Prkcb-205"; exon_number "3"; exon_id "ENSMUSE00001256585.1"; talon_gene "23421"; talon_transcript "60882"; talon_exon "310234"; ccdsid "CCDS21815.1"; exon_status "KNOWN"; level "2"; protein_id "ENSMUSP00000138788.1"; source "HAVANA"; tag "CCDS";
chr7	HAVANA	exon	122457215	122457326	.	+	.	gene_id "ENSMUSG00000052889.11"; transcript_id "ENSMUST00000143692.7"; gene_type "protein_coding"; gene_status "KNOWN"; gene_name "Prkcb"; transcript_type "nonsense_mediated_decay"; transcript_status "KNOWN"; transcript_name "Prkcb-205"; exon_number "4"; exon_id "ENSMUSE00001234691.1"; talon_gene "23421"; talon_transcript "60882"; talon_exon "310236"; ccdsid "CCDS21815.1"; exon_status "KNOWN"; level "2"; protein_id "ENSMUSP00000138788.1"; source "HAVANA"; tag "CCDS";
chr7	HAVANA	exon	122458044	122458172	.	+	.	gene_id "ENSMUSG00000052889.11"; transcript_id "ENSMUST00000143692.7"; gene_type "protein_coding"; gene_status "KNOWN"; gene_name "Prkcb"; transcript_type "nonsense_mediated_decay"; transcript_status "KNOWN"; transcript_name "Prkcb-205"; exon_number "5"; exon_id "ENSMUSE00001230518.1"; talon_gene "23421"; talon_transcript "60882"; talon_exon "310238"; ccdsid "CCDS21815.1"; exon_status "KNOWN"; level "2"; protein_id "ENSMUSP00000138788.1"; source "HAVANA"; tag "CCDS";
chr7	HAVANA	exon	122516829	122516985	.	+	.	gene_id "ENSMUSG00000052889.11"; transcript_id "ENSMUST00000143692.7"; gene_type "protein_coding"; gene_status "KNOWN"; gene_name "Prkcb"; transcript_type "nonsense_mediated_decay"; transcript_status "KNOWN"; transcript_name "Prkcb-205"; exon_number "6"; exon_id "ENSMUSE00001213836.1"; talon_gene "23421"; talon_transcript "60882"; talon_exon "310240"; ccdsid "CCDS21815.1"; exon_status "KNOWN"; level "2"; protein_id "ENSMUSP00000138788.1"; source "HAVANA"; tag "CCDS";
chr7	HAVANA	exon	122518045	122518179	.	+	.	gene_id "ENSMUSG00000052889.11"; transcript_id "ENSMUST00000143692.7"; gene_type "protein_coding"; gene_status "KNOWN"; gene_name "Prkcb"; transcript_type "nonsense_mediated_decay"; transcript_status "KNOWN"; transcript_name "Prkcb-205"; exon_number "7"; exon_id "ENSMUSE00001223036.1"; talon_gene "23421"; talon_transcript "60882"; talon_exon "310242"; ccdsid "CCDS21815.1"; exon_status "KNOWN"; level "2"; protein_id "ENSMUSP00000138788.1"; source "HAVANA"; tag "CCDS";
chr7	HAVANA	exon	122528476	122528572	.	+	.	gene_id "ENSMUSG00000052889.11"; transcript_id "ENSMUST00000143692.7"; gene_type "protein_coding"; gene_status "KNOWN"; gene_name "Prkcb"; transcript_type "nonsense_mediated_decay"; transcript_status "KNOWN"; transcript_name "Prkcb-205"; exon_number "8"; exon_id "ENSMUSE00001229784.1"; talon_gene "23421"; talon_transcript "60882"; talon_exon "310244"; ccdsid "CCDS21815.1"; exon_status "KNOWN"; level "2"; protein_id "ENSMUSP00000138788.1"; source "HAVANA"; tag "CCDS";
chr7	HAVANA	exon	122544633	122544779	.	+	.	gene_id "ENSMUSG00000052889.11"; transcript_id "ENSMUST00000143692.7"; gene_type "protein_coding"; gene_status "KNOWN"; gene_name "Prkcb"; transcript_type "nonsense_mediated_decay"; transcript_status "KNOWN"; transcript_name "Prkcb-205"; exon_number "9"; exon_id "ENSMUSE00001266117.1"; talon_gene "23421"; talon_transcript "60882"; talon_exon "310246"; ccdsid "CCDS21815.1"; exon_status "KNOWN"; level "2"; protein_id "ENSMUSP00000138788.1"; source "HAVANA"; tag "CCDS";
chr7	HAVANA	exon	122568134	122568307	.	+	.	gene_id "ENSMUSG00000052889.11"; transcript_id "ENSMUST00000143692.7"; gene_type "protein_coding"; gene_status "KNOWN"; gene_name "Prkcb"; transcript_type "nonsense_mediated_decay"; transcript_status "KNOWN"; transcript_name "Prkcb-205"; exon_number "10"; exon_id "ENSMUSE00001210034.1"; talon_gene "23421"; talon_transcript "60882"; talon_exon "310248"; ccdsid "CCDS21815.1"; exon_status "KNOWN"; level "2"; protein_id "ENSMUSP00000138788.1"; source "HAVANA"; tag "CCDS";
chr7	HAVANA	exon	122582430	122582521	.	+	.	gene_id "ENSMUSG00000052889.11"; transcript_id "ENSMUST00000143692.7"; gene_type "protein_coding"; gene_status "KNOWN"; gene_name "Prkcb"; transcript_type "nonsense_mediated_decay"; transcript_status "KNOWN"; transcript_name "Prkcb-205"; exon_number "11"; exon_id "ENSMUSE00001242448.1"; talon_gene "23421"; talon_transcript "60882"; talon_exon "310250"; ccdsid "CCDS21815.1"; exon_status "KNOWN"; level "2"; protein_id "ENSMUSP00000138788.1"; source "HAVANA"; tag "CCDS";
chr7	HAVANA	exon	122584398	122584460	.	+	.	gene_id "ENSMUSG00000052889.11"; transcript_id "ENSMUST00000143692.7"; gene_type "protein_coding"; gene_status "KNOWN"; gene_name "Prkcb"; transcript_type "nonsense_mediated_decay"; transcript_status "KNOWN"; transcript_name "Prkcb-205"; exon_number "12"; exon_id "ENSMUSE00001234184.1"; talon_gene "23421"; talon_transcript "60882"; talon_exon "310252"; ccdsid "CCDS21815.1"; exon_status "KNOWN"; level "2"; protein_id "ENSMUSP00000138788.1"; source "HAVANA"; tag "CCDS";
chr7	HAVANA	exon	122590045	122590183	.	+	.	gene_id "ENSMUSG00000052889.11"; transcript_id "ENSMUST00000143692.7"; gene_type "protein_coding"; gene_status "KNOWN"; gene_name "Prkcb"; transcript_type "nonsense_mediated_decay"; transcript_status "KNOWN"; transcript_name "Prkcb-205"; exon_number "13"; exon_id "ENSMUSE00001228749.1"; talon_gene "23421"; talon_transcript "60882"; talon_exon "310254"; ccdsid "CCDS21815.1"; exon_status "KNOWN"; level "2"; protein_id "ENSMUSP00000138788.1"; source "HAVANA"; tag "CCDS";
chr7	HAVANA	exon	122594603	122594683	.	+	.	gene_id "ENSMUSG00000052889.11"; transcript_id "ENSMUST00000143692.7"; gene_type "protein_coding"; gene_status "KNOWN"; gene_name "Prkcb"; transcript_type "nonsense_mediated_decay"; transcript_status "KNOWN"; transcript_name "Prkcb-205"; exon_number "14"; exon_id "ENSMUSE00001248657.1"; talon_gene "23421"; talon_transcript "60882"; talon_exon "310256"; ccdsid "CCDS21815.1"; exon_status "KNOWN"; level "2"; protein_id "ENSMUSP00000138788.1"; source "HAVANA"; tag "CCDS";
chr7	HAVANA	exon	122594966	122595073	.	+	.	gene_id "ENSMUSG00000052889.11"; transcript_id "ENSMUST00000143692.7"; gene_type "protein_coding"; gene_status "KNOWN"; gene_name "Prkcb"; transcript_type "nonsense_mediated_decay"; transcript_status "KNOWN"; transcript_name "Prkcb-205"; exon_number "15"; exon_id "ENSMUSE00001206937.1"; talon_gene "23421"; talon_transcript "60882"; talon_exon "310258"; ccdsid "CCDS21815.1"; exon_status "KNOWN"; level "2"; protein_id "ENSMUSP00000138788.1"; source "HAVANA"; tag "CCDS";
chr7	HAVANA	exon	122600690	122600830	.	+	.	gene_id "ENSMUSG00000052889.11"; transcript_id "ENSMUST00000143692.7"; gene_type "protein_coding"; gene_status "KNOWN"; gene_name "Prkcb"; transcript_type "nonsense_mediated_decay"; transcript_status "KNOWN"; transcript_name "Prkcb-205"; exon_number "16"; exon_id "ENSMUSE00001306830.1"; talon_gene "23421"; talon_transcript "60882"; talon_exon "310260"; ccdsid "CCDS21815.1"; exon_status "KNOWN"; level "2"; protein_id "ENSMUSP00000138788.1"; source "HAVANA"; tag "CCDS";
chr7	HAVANA	exon	122627656	122627871	.	+	.	gene_id "ENSMUSG00000052889.11"; transcript_id "ENSMUST00000143692.7"; gene_type "protein_coding"; gene_status "KNOWN"; gene_name "Prkcb"; transcript_type "nonsense_mediated_decay"; transcript_status "KNOWN"; transcript_name "Prkcb-205"; exon_number "17"; exon_id "ENSMUSE00000769912.1"; talon_gene "23421"; talon_transcript "60882"; talon_exon "310262"; exon_status "KNOWN"; level "2"; protein_id "ENSMUSP00000138788.1"; source "HAVANA";
chr7	HAVANA	exon	122633745	122634399	.	+	.	gene_id "ENSMUSG00000052889.11"; transcript_id "ENSMUST00000143692.7"; gene_type "protein_coding"; gene_status "KNOWN"; gene_name "Prkcb"; transcript_type "nonsense_mediated_decay"; transcript_status "KNOWN"; transcript_name "Prkcb-205"; exon_number "18"; exon_id "ENSMUSE00000747906.1"; talon_gene "23421"; talon_transcript "60882"; talon_exon "310264"; exon_status "KNOWN"; level "2"; protein_id "ENSMUSP00000138788.1"; source "HAVANA";
chr7	HAVANA	transcript	122289297	122628655	.	+	.	gene_id "ENSMUSG00000052889.11"; transcript_id "ENSMUST00000064989.11"; gene_name "Prkcb"; gene_status "KNOWN"; gene_type "protein_coding"; transcript_type "protein_coding"; transcript_status "KNOWN"; transcript_name "Prkcb-202"; talon_gene "23421"; talon_transcript "60883"; ccdsid "CCDS21815.1"; havana_transcript "OTTMUST00000039928.1"; level "2"; protein_id "ENSMUSP00000070019.5"; source "HAVANA"; tag "CCDS"; transcript_support_level "1";
chr7	HAVANA	exon	122289297	122289517	.	+	.	gene_id "ENSMUSG00000052889.11"; transcript_id "ENSMUST00000064989.11"; gene_type "protein_coding"; gene_status "KNOWN"; gene_name "Prkcb"; transcript_type "protein_coding"; transcript_status "KNOWN"; transcript_name "Prkcb-202"; exon_number "1"; exon_id "ENSMUSE00000669976.2"; talon_gene "23421"; talon_transcript "60883"; talon_exon "310265"; ccdsid "CCDS21815.1"; exon_status "KNOWN"; level "2"; protein_id "ENSMUSP00000070019.5"; source "HAVANA"; tag "CCDS";
chr7	HAVANA	exon	122290513	122290544	.	+	.	gene_id "ENSMUSG00000052889.11"; transcript_id "ENSMUST00000064989.11"; gene_type "protein_coding"; gene_status "KNOWN"; gene_name "Prkcb"; transcript_type "protein_coding"; transcript_status "KNOWN"; transcript_name "Prkcb-202"; exon_number "2"; exon_id "ENSMUSE00001303659.1"; talon_gene "23421"; talon_transcript "60883"; talon_exon "310232"; ccdsid "CCDS21815.1"; exon_status "KNOWN"; level "2"; protein_id "ENSMUSP00000138788.1"; source "HAVANA"; tag "CCDS";
chr7	HAVANA	exon	122424959	122425041	.	+	.	gene_id "ENSMUSG00000052889.11"; transcript_id "ENSMUST00000064989.11"; gene_type "protein_coding"; gene_status "KNOWN"; gene_name "Prkcb"; transcript_type "protein_coding"; transcript_status "KNOWN"; transcript_name "Prkcb-202"; exon_number "3"; exon_id "ENSMUSE00001256585.1"; talon_gene "23421"; talon_transcript "60883"; talon_exon "310234"; ccdsid "CCDS21815.1"; exon_status "KNOWN"; level "2"; protein_id "ENSMUSP00000138788.1"; source "HAVANA"; tag "CCDS";
chr7	HAVANA	exon	122457215	122457326	.	+	.	gene_id "ENSMUSG00000052889.11"; transcript_id "ENSMUST00000064989.11"; gene_type "protein_coding"; gene_status "KNOWN"; gene_name "Prkcb"; transcript_type "protein_coding"; transcript_status "KNOWN"; transcript_name "Prkcb-202"; exon_number "4"; exon_id "ENSMUSE00001234691.1"; talon_gene "23421"; talon_transcript "60883"; talon_exon "310236"; ccdsid "CCDS21815.1"; exon_status "KNOWN"; level "2"; protein_id "ENSMUSP00000138788.1"; source "HAVANA"; tag "CCDS";
chr7	HAVANA	exon	122458044	122458172	.	+	.	gene_id "ENSMUSG00000052889.11"; transcript_id "ENSMUST00000064989.11"; gene_type "protein_coding"; gene_status "KNOWN"; gene_name "Prkcb"; transcript_type "protein_coding"; transcript_status "KNOWN"; transcript_name "Prkcb-202"; exon_number "5"; exon_id "ENSMUSE00001230518.1"; talon_gene "23421"; talon_transcript "60883"; talon_exon "310238"; ccdsid "CCDS21815.1"; exon_status "KNOWN"; level "2"; protein_id "ENSMUSP00000138788.1"; source "HAVANA"; tag "CCDS";
chr7	HAVANA	exon	122516829	122516985	.	+	.	gene_id "ENSMUSG00000052889.11"; transcript_id "ENSMUST00000064989.11"; gene_type "protein_coding"; gene_status "KNOWN"; gene_name "Prkcb"; transcript_type "protein_coding"; transcript_status "KNOWN"; transcript_name "Prkcb-202"; exon_number "6"; exon_id "ENSMUSE00001213836.1"; talon_gene "23421"; talon_transcript "60883"; talon_exon "310240"; ccdsid "CCDS21815.1"; exon_status "KNOWN"; level "2"; protein_id "ENSMUSP00000138788.1"; source "HAVANA"; tag "CCDS";
chr7	HAVANA	exon	122518045	122518179	.	+	.	gene_id "ENSMUSG00000052889.11"; transcript_id "ENSMUST00000064989.11"; gene_type "protein_coding"; gene_status "KNOWN"; gene_name "Prkcb"; transcript_type "protein_coding"; transcript_status "KNOWN"; transcript_name "Prkcb-202"; exon_number "7"; exon_id "ENSMUSE00001223036.1"; talon_gene "23421"; talon_transcript "60883"; talon_exon "310242"; ccdsid "CCDS21815.1"; exon_status "KNOWN"; level "2"; protein_id "ENSMUSP00000138788.1"; source "HAVANA"; tag "CCDS";
chr7	HAVANA	exon	122528476	122528572	.	+	.	gene_id "ENSMUSG00000052889.11"; transcript_id "ENSMUST00000064989.11"; gene_type "protein_coding"; gene_status "KNOWN"; gene_name "Prkcb"; transcript_type "protein_coding"; transcript_status "KNOWN"; transcript_name "Prkcb-202"; exon_number "8"; exon_id "ENSMUSE00001229784.1"; talon_gene "23421"; talon_transcript "60883"; talon_exon "310244"; ccdsid "CCDS21815.1"; exon_status "KNOWN"; level "2"; protein_id "ENSMUSP00000138788.1"; source "HAVANA"; tag "CCDS";
chr7	HAVANA	exon	122544633	122544779	.	+	.	gene_id "ENSMUSG00000052889.11"; transcript_id "ENSMUST00000064989.11"; gene_type "protein_coding"; gene_status "KNOWN"; gene_name "Prkcb"; transcript_type "protein_coding"; transcript_status "KNOWN"; transcript_name "Prkcb-202"; exon_number "9"; exon_id "ENSMUSE00001266117.1"; talon_gene "23421"; talon_transcript "60883"; talon_exon "310246"; ccdsid "CCDS21815.1"; exon_status "KNOWN"; level "2"; protein_id "ENSMUSP00000138788.1"; source "HAVANA"; tag "CCDS";
chr7	HAVANA	exon	122568134	122568307	.	+	.	gene_id "ENSMUSG00000052889.11"; transcript_id "ENSMUST00000064989.11"; gene_type "protein_coding"; gene_status "KNOWN"; gene_name "Prkcb"; transcript_type "protein_coding"; transcript_status "KNOWN"; transcript_name "Prkcb-202"; exon_number "10"; exon_id "ENSMUSE00001210034.1"; talon_gene "23421"; talon_transcript "60883"; talon_exon "310248"; ccdsid "CCDS21815.1"; exon_status "KNOWN"; level "2"; protein_id "ENSMUSP00000138788.1"; source "HAVANA"; tag "CCDS";
chr7	HAVANA	exon	122582430	122582521	.	+	.	gene_id "ENSMUSG00000052889.11"; transcript_id "ENSMUST00000064989.11"; gene_type "protein_coding"; gene_status "KNOWN"; gene_name "Prkcb"; transcript_type "protein_coding"; transcript_status "KNOWN"; transcript_name "Prkcb-202"; exon_number "11"; exon_id "ENSMUSE00001242448.1"; talon_gene "23421"; talon_transcript "60883"; talon_exon "310250"; ccdsid "CCDS21815.1"; exon_status "KNOWN"; level "2"; protein_id "ENSMUSP00000138788.1"; source "HAVANA"; tag "CCDS";
chr7	HAVANA	exon	122584398	122584460	.	+	.	gene_id "ENSMUSG00000052889.11"; transcript_id "ENSMUST00000064989.11"; gene_type "protein_coding"; gene_status "KNOWN"; gene_name "Prkcb"; transcript_type "protein_coding"; transcript_status "KNOWN"; transcript_name "Prkcb-202"; exon_number "12"; exon_id "ENSMUSE00001234184.1"; talon_gene "23421"; talon_transcript "60883"; talon_exon "310252"; ccdsid "CCDS21815.1"; exon_status "KNOWN"; level "2"; protein_id "ENSMUSP00000138788.1"; source "HAVANA"; tag "CCDS";
chr7	HAVANA	exon	122590045	122590183	.	+	.	gene_id "ENSMUSG00000052889.11"; transcript_id "ENSMUST00000064989.11"; gene_type "protein_coding"; gene_status "KNOWN"; gene_name "Prkcb"; transcript_type "protein_coding"; transcript_status "KNOWN"; transcript_name "Prkcb-202"; exon_number "13"; exon_id "ENSMUSE00001228749.1"; talon_gene "23421"; talon_transcript "60883"; talon_exon "310254"; ccdsid "CCDS21815.1"; exon_status "KNOWN"; level "2"; protein_id "ENSMUSP00000138788.1"; source "HAVANA"; tag "CCDS";
chr7	HAVANA	exon	122594603	122594683	.	+	.	gene_id "ENSMUSG00000052889.11"; transcript_id "ENSMUST00000064989.11"; gene_type "protein_coding"; gene_status "KNOWN"; gene_name "Prkcb"; transcript_type "protein_coding"; transcript_status "KNOWN"; transcript_name "Prkcb-202"; exon_number "14"; exon_id "ENSMUSE00001248657.1"; talon_gene "23421"; talon_transcript "60883"; talon_exon "310256"; ccdsid "CCDS21815.1"; exon_status "KNOWN"; level "2"; protein_id "ENSMUSP00000138788.1"; source "HAVANA"; tag "CCDS";
chr7	HAVANA	exon	122594966	122595073	.	+	.	gene_id "ENSMUSG00000052889.11"; transcript_id "ENSMUST00000064989.11"; gene_type "protein_coding"; gene_status "KNOWN"; gene_name "Prkcb"; transcript_type "protein_coding"; transcript_status "KNOWN"; transcript_name "Prkcb-202"; exon_number "15"; exon_id "ENSMUSE00001206937.1"; talon_gene "23421"; talon_transcript "60883"; talon_exon "310258"; ccdsid "CCDS21815.1"; exon_status "KNOWN"; level "2"; protein_id "ENSMUSP00000138788.1"; source "HAVANA"; tag "CCDS";
chr7	HAVANA	exon	122600690	122600830	.	+	.	gene_id "ENSMUSG00000052889.11"; transcript_id "ENSMUST00000064989.11"; gene_type "protein_coding"; gene_status "KNOWN"; gene_name "Prkcb"; transcript_type "protein_coding"; transcript_status "KNOWN"; transcript_name "Prkcb-202"; exon_number "16"; exon_id "ENSMUSE00001306830.1"; talon_gene "23421"; talon_transcript "60883"; talon_exon "310260"; ccdsid "CCDS21815.1"; exon_status "KNOWN"; level "2"; protein_id "ENSMUSP00000138788.1"; source "HAVANA"; tag "CCDS";
chr7	HAVANA	exon	122627656	122628655	.	+	.	gene_id "ENSMUSG00000052889.11"; transcript_id "ENSMUST00000064989.11"; gene_type "protein_coding"; gene_status "KNOWN"; gene_name "Prkcb"; transcript_type "protein_coding"; transcript_status "KNOWN"; transcript_name "Prkcb-202"; exon_number "17"; exon_id "ENSMUSE00000509351.4"; talon_gene "23421"; talon_transcript "60883"; talon_exon "310266"; ccdsid "CCDS21815.1"; exon_status "KNOWN"; level "2"; protein_id "ENSMUSP00000070019.5"; source "HAVANA"; tag "CCDS";
chr7	HAVANA	transcript	122289309	122634402	.	+	.	gene_id "ENSMUSG00000052889.11"; transcript_id "ENSMUST00000064921.4"; gene_name "Prkcb"; gene_status "KNOWN"; gene_type "protein_coding"; transcript_type "protein_coding"; transcript_status "KNOWN"; transcript_name "Prkcb-201"; talon_gene "23421"; talon_transcript "60884"; ccdsid "CCDS85402.1"; havana_transcript "OTTMUST00000039930.2"; level "2"; protein_id "ENSMUSP00000064812.4"; source "HAVANA"; tag "CCDS"; transcript_support_level "1";
chr7	HAVANA	exon	122289309	122289517	.	+	.	gene_id "ENSMUSG00000052889.11"; transcript_id "ENSMUST00000064921.4"; gene_type "protein_coding"; gene_status "KNOWN"; gene_name "Prkcb"; transcript_type "protein_coding"; transcript_status "KNOWN"; transcript_name "Prkcb-201"; exon_number "1"; exon_id "ENSMUSE00000484057.2"; talon_gene "23421"; talon_transcript "60884"; talon_exon "310267"; ccdsid "CCDS85402.1"; exon_status "KNOWN"; level "2"; protein_id "ENSMUSP00000064812.4"; source "HAVANA"; tag "CCDS";
chr7	HAVANA	exon	122290513	122290544	.	+	.	gene_id "ENSMUSG00000052889.11"; transcript_id "ENSMUST00000064921.4"; gene_type "protein_coding"; gene_status "KNOWN"; gene_name "Prkcb"; transcript_type "protein_coding"; transcript_status "KNOWN"; transcript_name "Prkcb-201"; exon_number "2"; exon_id "ENSMUSE00001303659.1"; talon_gene "23421"; talon_transcript "60884"; talon_exon "310232"; ccdsid "CCDS21815.1"; exon_status "KNOWN"; level "2"; protein_id "ENSMUSP00000138788.1"; source "HAVANA"; tag "CCDS";
chr7	HAVANA	exon	122424959	122425041	.	+	.	gene_id "ENSMUSG00000052889.11"; transcript_id "ENSMUST00000064921.4"; gene_type "protein_coding"; gene_status "KNOWN"; gene_name "Prkcb"; transcript_type "protein_coding"; transcript_status "KNOWN"; transcript_name "Prkcb-201"; exon_number "3"; exon_id "ENSMUSE00001256585.1"; talon_gene "23421"; talon_transcript "60884"; talon_exon "310234"; ccdsid "CCDS21815.1"; exon_status "KNOWN"; level "2"; protein_id "ENSMUSP00000138788.1"; source "HAVANA"; tag "CCDS";
chr7	HAVANA	exon	122457215	122457326	.	+	.	gene_id "ENSMUSG00000052889.11"; transcript_id "ENSMUST00000064921.4"; gene_type "protein_coding"; gene_status "KNOWN"; gene_name "Prkcb"; transcript_type "protein_coding"; transcript_status "KNOWN"; transcript_name "Prkcb-201"; exon_number "4"; exon_id "ENSMUSE00001234691.1"; talon_gene "23421"; talon_transcript "60884"; talon_exon "310236"; ccdsid "CCDS21815.1"; exon_status "KNOWN"; level "2"; protein_id "ENSMUSP00000138788.1"; source "HAVANA"; tag "CCDS";
chr7	HAVANA	exon	122458044	122458172	.	+	.	gene_id "ENSMUSG00000052889.11"; transcript_id "ENSMUST00000064921.4"; gene_type "protein_coding"; gene_status "KNOWN"; gene_name "Prkcb"; transcript_type "protein_coding"; transcript_status "KNOWN"; transcript_name "Prkcb-201"; exon_number "5"; exon_id "ENSMUSE00001230518.1"; talon_gene "23421"; talon_transcript "60884"; talon_exon "310238"; ccdsid "CCDS21815.1"; exon_status "KNOWN"; level "2"; protein_id "ENSMUSP00000138788.1"; source "HAVANA"; tag "CCDS";
chr7	HAVANA	exon	122516829	122516985	.	+	.	gene_id "ENSMUSG00000052889.11"; transcript_id "ENSMUST00000064921.4"; gene_type "protein_coding"; gene_status "KNOWN"; gene_name "Prkcb"; transcript_type "protein_coding"; transcript_status "KNOWN"; transcript_name "Prkcb-201"; exon_number "6"; exon_id "ENSMUSE00001213836.1"; talon_gene "23421"; talon_transcript "60884"; talon_exon "310240"; ccdsid "CCDS21815.1"; exon_status "KNOWN"; level "2"; protein_id "ENSMUSP00000138788.1"; source "HAVANA"; tag "CCDS";
chr7	HAVANA	exon	122518045	122518179	.	+	.	gene_id "ENSMUSG00000052889.11"; transcript_id "ENSMUST00000064921.4"; gene_type "protein_coding"; gene_status "KNOWN"; gene_name "Prkcb"; transcript_type "protein_coding"; transcript_status "KNOWN"; transcript_name "Prkcb-201"; exon_number "7"; exon_id "ENSMUSE00001223036.1"; talon_gene "23421"; talon_transcript "60884"; talon_exon "310242"; ccdsid "CCDS21815.1"; exon_status "KNOWN"; level "2"; protein_id "ENSMUSP00000138788.1"; source "HAVANA"; tag "CCDS";
chr7	HAVANA	exon	122528476	122528572	.	+	.	gene_id "ENSMUSG00000052889.11"; transcript_id "ENSMUST00000064921.4"; gene_type "protein_coding"; gene_status "KNOWN"; gene_name "Prkcb"; transcript_type "protein_coding"; transcript_status "KNOWN"; transcript_name "Prkcb-201"; exon_number "8"; exon_id "ENSMUSE00001229784.1"; talon_gene "23421"; talon_transcript "60884"; talon_exon "310244"; ccdsid "CCDS21815.1"; exon_status "KNOWN"; level "2"; protein_id "ENSMUSP00000138788.1"; source "HAVANA"; tag "CCDS";
chr7	HAVANA	exon	122544633	122544779	.	+	.	gene_id "ENSMUSG00000052889.11"; transcript_id "ENSMUST00000064921.4"; gene_type "protein_coding"; gene_status "KNOWN"; gene_name "Prkcb"; transcript_type "protein_coding"; transcript_status "KNOWN"; transcript_name "Prkcb-201"; exon_number "9"; exon_id "ENSMUSE00001266117.1"; talon_gene "23421"; talon_transcript "60884"; talon_exon "310246"; ccdsid "CCDS21815.1"; exon_status "KNOWN"; level "2"; protein_id "ENSMUSP00000138788.1"; source "HAVANA"; tag "CCDS";
chr7	HAVANA	exon	122568134	122568307	.	+	.	gene_id "ENSMUSG00000052889.11"; transcript_id "ENSMUST00000064921.4"; gene_type "protein_coding"; gene_status "KNOWN"; gene_name "Prkcb"; transcript_type "protein_coding"; transcript_status "KNOWN"; transcript_name "Prkcb-201"; exon_number "10"; exon_id "ENSMUSE00001210034.1"; talon_gene "23421"; talon_transcript "60884"; talon_exon "310248"; ccdsid "CCDS21815.1"; exon_status "KNOWN"; level "2"; protein_id "ENSMUSP00000138788.1"; source "HAVANA"; tag "CCDS";
chr7	HAVANA	exon	122582430	122582521	.	+	.	gene_id "ENSMUSG00000052889.11"; transcript_id "ENSMUST00000064921.4"; gene_type "protein_coding"; gene_status "KNOWN"; gene_name "Prkcb"; transcript_type "protein_coding"; transcript_status "KNOWN"; transcript_name "Prkcb-201"; exon_number "11"; exon_id "ENSMUSE00001242448.1"; talon_gene "23421"; talon_transcript "60884"; talon_exon "310250"; ccdsid "CCDS21815.1"; exon_status "KNOWN"; level "2"; protein_id "ENSMUSP00000138788.1"; source "HAVANA"; tag "CCDS";
chr7	HAVANA	exon	122584398	122584460	.	+	.	gene_id "ENSMUSG00000052889.11"; transcript_id "ENSMUST00000064921.4"; gene_type "protein_coding"; gene_status "KNOWN"; gene_name "Prkcb"; transcript_type "protein_coding"; transcript_status "KNOWN"; transcript_name "Prkcb-201"; exon_number "12"; exon_id "ENSMUSE00001234184.1"; talon_gene "23421"; talon_transcript "60884"; talon_exon "310252"; ccdsid "CCDS21815.1"; exon_status "KNOWN"; level "2"; protein_id "ENSMUSP00000138788.1"; source "HAVANA"; tag "CCDS";
chr7	HAVANA	exon	122590045	122590183	.	+	.	gene_id "ENSMUSG00000052889.11"; transcript_id "ENSMUST00000064921.4"; gene_type "protein_coding"; gene_status "KNOWN"; gene_name "Prkcb"; transcript_type "protein_coding"; transcript_status "KNOWN"; transcript_name "Prkcb-201"; exon_number "13"; exon_id "ENSMUSE00001228749.1"; talon_gene "23421"; talon_transcript "60884"; talon_exon "310254"; ccdsid "CCDS21815.1"; exon_status "KNOWN"; level "2"; protein_id "ENSMUSP00000138788.1"; source "HAVANA"; tag "CCDS";
chr7	HAVANA	exon	122594603	122594683	.	+	.	gene_id "ENSMUSG00000052889.11"; transcript_id "ENSMUST00000064921.4"; gene_type "protein_coding"; gene_status "KNOWN"; gene_name "Prkcb"; transcript_type "protein_coding"; transcript_status "KNOWN"; transcript_name "Prkcb-201"; exon_number "14"; exon_id "ENSMUSE00001248657.1"; talon_gene "23421"; talon_transcript "60884"; talon_exon "310256"; ccdsid "CCDS21815.1"; exon_status "KNOWN"; level "2"; protein_id "ENSMUSP00000138788.1"; source "HAVANA"; tag "CCDS";
chr7	HAVANA	exon	122594966	122595073	.	+	.	gene_id "ENSMUSG00000052889.11"; transcript_id "ENSMUST00000064921.4"; gene_type "protein_coding"; gene_status "KNOWN"; gene_name "Prkcb"; transcript_type "protein_coding"; transcript_status "KNOWN"; transcript_name "Prkcb-201"; exon_number "15"; exon_id "ENSMUSE00001206937.1"; talon_gene "23421"; talon_transcript "60884"; talon_exon "310258"; ccdsid "CCDS21815.1"; exon_status "KNOWN"; level "2"; protein_id "ENSMUSP00000138788.1"; source "HAVANA"; tag "CCDS";
chr7	HAVANA	exon	122600690	122600830	.	+	.	gene_id "ENSMUSG00000052889.11"; transcript_id "ENSMUST00000064921.4"; gene_type "protein_coding"; gene_status "KNOWN"; gene_name "Prkcb"; transcript_type "protein_coding"; transcript_status "KNOWN"; transcript_name "Prkcb-201"; exon_number "16"; exon_id "ENSMUSE00001306830.1"; talon_gene "23421"; talon_transcript "60884"; talon_exon "310260"; ccdsid "CCDS21815.1"; exon_status "KNOWN"; level "2"; protein_id "ENSMUSP00000138788.1"; source "HAVANA"; tag "CCDS";
chr7	HAVANA	exon	122633745	122634402	.	+	.	gene_id "ENSMUSG00000052889.11"; transcript_id "ENSMUST00000064921.4"; gene_type "protein_coding"; gene_status "KNOWN"; gene_name "Prkcb"; transcript_type "protein_coding"; transcript_status "KNOWN"; transcript_name "Prkcb-201"; exon_number "17"; exon_id "ENSMUSE00000512996.3"; talon_gene "23421"; talon_transcript "60884"; talon_exon "310269"; ccdsid "CCDS85402.1"; exon_status "KNOWN"; level "2"; protein_id "ENSMUSP00000064812.4"; source "HAVANA"; tag "CCDS";
chr7	HAVANA	transcript	122633448	122634402	.	+	.	gene_id "ENSMUSG00000052889.11"; transcript_id "ENSMUST00000206495.1"; gene_name "Prkcb"; gene_status "KNOWN"; gene_type "protein_coding"; transcript_type "retained_intron"; transcript_status "KNOWN"; transcript_name "Prkcb-208"; talon_gene "23421"; talon_transcript "60889"; havana_transcript "OTTMUST00000142675.1"; level "2"; source "HAVANA"; transcript_support_level "NA";
chr7	HAVANA	exon	122633448	122634402	.	+	.	gene_id "ENSMUSG00000052889.11"; transcript_id "ENSMUST00000206495.1"; gene_type "protein_coding"; gene_status "KNOWN"; gene_name "Prkcb"; transcript_type "retained_intron"; transcript_status "KNOWN"; transcript_name "Prkcb-208"; exon_number "1"; exon_id "ENSMUSE00001372845.1"; talon_gene "23421"; talon_transcript "60889"; talon_exon "310278"; exon_status "KNOWN"; level "2"; source "HAVANA";
chr7	HAVANA	gene	122442023	122442499	.	+	.	gene_id "ENSMUSG00000084230.1"; gene_name "Gm14388"; gene_status "KNOWN"; gene_type "processed_pseudogene"; talon_gene "23425"; havana_gene "OTTMUSG00000016522.1"; level "2"; tag "overlapping_locus";
chr7	HAVANA	transcript	122442023	122442499	.	+	.	gene_id "ENSMUSG00000084230.1"; transcript_id "ENSMUST00000118119.1"; gene_name "Gm14388"; gene_status "KNOWN"; gene_type "processed_pseudogene"; transcript_type "processed_pseudogene"; transcript_status "KNOWN"; transcript_name "Gm14388-201"; talon_gene "23425"; talon_transcript "60893"; havana_transcript "OTTMUST00000039933.1"; level "2"; ont "PGO:0000004"; source "HAVANA"; tag "basic"; transcript_support_level "NA";
chr7	HAVANA	exon	122442023	122442499	.	+	.	gene_id "ENSMUSG00000084230.1"; transcript_id "ENSMUST00000118119.1"; gene_type "processed_pseudogene"; gene_status "KNOWN"; gene_name "Gm14388"; transcript_type "processed_pseudogene"; transcript_status "KNOWN"; transcript_name "Gm14388-201"; exon_number "1"; exon_id "ENSMUSE00000710383.1"; talon_gene "23425"; talon_transcript "60893"; talon_exon "310282"; exon_status "KNOWN"; level "2"; ont "PGO:0000004"; source "HAVANA"; tag "basic";
chr7	HAVANA	gene	122463438	122466160	.	+	.	gene_id "ENSMUSG00000108455.1"; gene_name "Gm44745"; gene_status "KNOWN"; gene_type "TEC"; talon_gene "23427"; havana_gene "OTTMUSG00000058110.1"; level "2";
chr7	HAVANA	transcript	122463438	122466160	.	+	.	gene_id "ENSMUSG00000108455.1"; transcript_id "ENSMUST00000206563.1"; gene_name "Gm44745"; gene_status "KNOWN"; gene_type "TEC"; transcript_type "TEC"; transcript_status "KNOWN"; transcript_name "Gm44745-201"; talon_gene "23427"; talon_transcript "60895"; havana_transcript "OTTMUST00000142679.1"; level "2"; source "HAVANA"; tag "basic"; transcript_support_level "NA";
chr7	HAVANA	exon	122463438	122466160	.	+	.	gene_id "ENSMUSG00000108455.1"; transcript_id "ENSMUST00000206563.1"; gene_type "TEC"; gene_status "KNOWN"; gene_name "Gm44745"; transcript_type "TEC"; transcript_status "KNOWN"; transcript_name "Gm44745-201"; exon_number "1"; exon_id "ENSMUSE00001371589.1"; talon_gene "23427"; talon_transcript "60895"; talon_exon "310284"; exon_status "KNOWN"; level "2"; source "HAVANA"; tag "basic";
chr7	HAVANA	gene	122670492	122768540	.	+	.	gene_id "ENSMUSG00000066189.9"; gene_name "Cacng3"; gene_status "KNOWN"; gene_type "protein_coding"; talon_gene "23430"; havana_gene "OTTMUSG00000044341.1"; level "2";
chr7	HAVANA	transcript	122670492	122769393	.	+	.	gene_id "ENSMUSG00000066189.9"; transcript_id "ENSMUST00000084615.9"; gene_name "Cacng3"; gene_status "KNOWN"; gene_type "protein_coding"; transcript_type "protein_coding"; transcript_status "KNOWN"; transcript_name "Cacng3-201"; talon_gene "23430"; talon_transcript "60898"; ccdsid "CCDS21816.1"; havana_transcript "OTTMUST00000116694.1"; level "2"; protein_id "ENSMUSP00000081664.2"; source "HAVANA"; tag "CCDS"; transcript_support_level "1";
chr7	HAVANA	exon	122670492	122671984	.	+	.	gene_id "ENSMUSG00000066189.9"; transcript_id "ENSMUST00000084615.9"; gene_type "protein_coding"; gene_status "KNOWN"; gene_name "Cacng3"; transcript_type "protein_coding"; transcript_status "KNOWN"; transcript_name "Cacng3-201"; exon_number "1"; exon_id "ENSMUSE00001291041.1"; talon_gene "23430"; talon_transcript "60898"; talon_exon "310287"; ccdsid "CCDS21816.1"; exon_status "KNOWN"; level "2"; protein_id "ENSMUSP00000081664.2"; source "HAVANA"; tag "CCDS";
chr7	HAVANA	exon	122754506	122754589	.	+	.	gene_id "ENSMUSG00000066189.9"; transcript_id "ENSMUST00000084615.9"; gene_type "protein_coding"; gene_status "KNOWN"; gene_name "Cacng3"; transcript_type "protein_coding"; transcript_status "KNOWN"; transcript_name "Cacng3-201"; exon_number "2"; exon_id "ENSMUSE00000527342.1"; talon_gene "23430"; talon_transcript "60898"; talon_exon "310289"; ccdsid "CCDS21816.1"; exon_status "KNOWN"; level "2"; protein_id "ENSMUSP00000081664.2"; source "HAVANA"; tag "CCDS";
chr7	HAVANA	exon	122762183	122762323	.	+	.	gene_id "ENSMUSG00000066189.9"; transcript_id "ENSMUST00000084615.9"; gene_type "protein_coding"; gene_status "KNOWN"; gene_name "Cacng3"; transcript_type "protein_coding"; transcript_status "KNOWN"; transcript_name "Cacng3-201"; exon_number "3"; exon_id "ENSMUSE00000527341.1"; talon_gene "23430"; talon_transcript "60898"; talon_exon "310291"; ccdsid "CCDS21816.1"; exon_status "KNOWN"; level "2"; protein_id "ENSMUSP00000081664.2"; source "HAVANA"; tag "CCDS";
chr7	HAVANA	exon	122768335	122769393	.	+	.	gene_id "ENSMUSG00000066189.9"; transcript_id "ENSMUST00000084615.9"; gene_type "protein_coding"; gene_status "KNOWN"; gene_name "Cacng3"; transcript_type "protein_coding"; transcript_status "KNOWN"; transcript_name "Cacng3-201"; exon_number "4"; exon_id "ENSMUSE00000527340.3"; talon_gene "23430"; talon_transcript "60898"; talon_exon "310293"; ccdsid "CCDS21816.1"; exon_status "KNOWN"; level "2"; protein_id "ENSMUSP00000081664.2"; source "HAVANA"; tag "CCDS";
chr7	HAVANA	transcript	122671391	122768421	.	+	.	gene_id "ENSMUSG00000066189.9"; transcript_id "ENSMUST00000182563.1"; gene_name "Cacng3"; gene_status "KNOWN"; gene_type "protein_coding"; transcript_type "protein_coding"; transcript_status "KNOWN"; transcript_name "Cacng3-203"; talon_gene "23430"; talon_transcript "60899"; havana_transcript "OTTMUST00000116695.1"; level "2"; protein_id "ENSMUSP00000138495.1"; source "HAVANA"; tag "not_organism_supported"; transcript_support_level "5";
chr7	HAVANA	exon	122671391	122671984	.	+	.	gene_id "ENSMUSG00000066189.9"; transcript_id "ENSMUST00000182563.1"; gene_type "protein_coding"; gene_status "KNOWN"; gene_name "Cacng3"; transcript_type "protein_coding"; transcript_status "KNOWN"; transcript_name "Cacng3-203"; exon_number "1"; exon_id "ENSMUSE00001218088.1"; talon_gene "23430"; talon_transcript "60899"; talon_exon "310294"; exon_status "KNOWN"; level "2"; protein_id "ENSMUSP00000138495.1"; source "HAVANA"; tag "not_organism_supported";
chr7	HAVANA	exon	122754506	122754589	.	+	.	gene_id "ENSMUSG00000066189.9"; transcript_id "ENSMUST00000182563.1"; gene_type "protein_coding"; gene_status "KNOWN"; gene_name "Cacng3"; transcript_type "protein_coding"; transcript_status "KNOWN"; transcript_name "Cacng3-203"; exon_number "2"; exon_id "ENSMUSE00000527342.1"; talon_gene "23430"; talon_transcript "60899"; talon_exon "310289"; ccdsid "CCDS21816.1"; exon_status "KNOWN"; level "2"; protein_id "ENSMUSP00000081664.2"; source "HAVANA"; tag "CCDS";
chr7	HAVANA	exon	122768335	122768421	.	+	.	gene_id "ENSMUSG00000066189.9"; transcript_id "ENSMUST00000182563.1"; gene_type "protein_coding"; gene_status "KNOWN"; gene_name "Cacng3"; transcript_type "protein_coding"; transcript_status "KNOWN"; transcript_name "Cacng3-203"; exon_number "3"; exon_id "ENSMUSE00001302289.1"; talon_gene "23430"; talon_transcript "60899"; talon_exon "310296"; exon_status "KNOWN"; level "2"; protein_id "ENSMUSP00000138495.1"; source "HAVANA"; tag "not_organism_supported";
chr7	HAVANA	transcript	122671418	122768540	.	+	.	gene_id "ENSMUSG00000066189.9"; transcript_id "ENSMUST00000182095.1"; gene_name "Cacng3"; gene_status "KNOWN"; gene_type "protein_coding"; transcript_type "protein_coding"; transcript_status "KNOWN"; transcript_name "Cacng3-202"; talon_gene "23430"; talon_transcript "60900"; havana_transcript "OTTMUST00000116696.1"; level "2"; protein_id "ENSMUSP00000138755.1"; source "HAVANA"; tag "not_organism_supported"; transcript_support_level "5";
chr7	HAVANA	exon	122671418	122671984	.	+	.	gene_id "ENSMUSG00000066189.9"; transcript_id "ENSMUST00000182095.1"; gene_type "protein_coding"; gene_status "KNOWN"; gene_name "Cacng3"; transcript_type "protein_coding"; transcript_status "KNOWN"; transcript_name "Cacng3-202"; exon_number "1"; exon_id "ENSMUSE00000527343.3"; talon_gene "23430"; talon_transcript "60900"; talon_exon "310297"; exon_status "KNOWN"; level "2"; protein_id "ENSMUSP00000138755.1"; source "HAVANA"; tag "not_organism_supported";
chr7	HAVANA	exon	122762183	122762323	.	+	.	gene_id "ENSMUSG00000066189.9"; transcript_id "ENSMUST00000182095.1"; gene_type "protein_coding"; gene_status "KNOWN"; gene_name "Cacng3"; transcript_type "protein_coding"; transcript_status "KNOWN"; transcript_name "Cacng3-202"; exon_number "2"; exon_id "ENSMUSE00000527341.1"; talon_gene "23430"; talon_transcript "60900"; talon_exon "310291"; ccdsid "CCDS21816.1"; exon_status "KNOWN"; level "2"; protein_id "ENSMUSP00000081664.2"; source "HAVANA"; tag "CCDS";
chr7	HAVANA	exon	122768335	122768540	.	+	.	gene_id "ENSMUSG00000066189.9"; transcript_id "ENSMUST00000182095.1"; gene_type "protein_coding"; gene_status "KNOWN"; gene_name "Cacng3"; transcript_type "protein_coding"; transcript_status "KNOWN"; transcript_name "Cacng3-202"; exon_number "3"; exon_id "ENSMUSE00001272101.1"; talon_gene "23430"; talon_transcript "60900"; talon_exon "310299"; exon_status "KNOWN"; level "2"; protein_id "ENSMUSP00000138755.1"; source "HAVANA"; tag "not_organism_supported";
chr7	HAVANA	gene	122970700	123002554	.	+	.	gene_id "ENSMUSG00000030779.16"; gene_name "Rbbp6"; gene_status "KNOWN"; gene_type "protein_coding"; talon_gene "23433"; havana_gene "OTTMUSG00000025360.3"; level "2"; tag "overlapping_locus";
chr7	HAVANA	transcript	122970700	122984392	.	+	.	gene_id "ENSMUSG00000030779.16"; transcript_id "ENSMUST00000098062.8"; gene_name "Rbbp6"; gene_status "KNOWN"; gene_type "protein_coding"; transcript_type "protein_coding"; transcript_status "KNOWN"; transcript_name "Rbbp6-203"; talon_gene "23433"; talon_transcript "60905"; ccdsid "CCDS21817.1"; havana_transcript "OTTMUST00000062435.2"; level "2"; protein_id "ENSMUSP00000095670.2"; source "HAVANA"; tag "CCDS"; transcript_support_level "1";
chr7	HAVANA	exon	122970700	122971127	.	+	.	gene_id "ENSMUSG00000030779.16"; transcript_id "ENSMUST00000098062.8"; gene_type "protein_coding"; gene_status "KNOWN"; gene_name "Rbbp6"; transcript_type "protein_coding"; transcript_status "KNOWN"; transcript_name "Rbbp6-203"; exon_number "1"; exon_id "ENSMUSE00000831409.1"; talon_gene "23433"; talon_transcript "60905"; talon_exon "310343"; ccdsid "CCDS21817.1"; exon_status "KNOWN"; level "2"; protein_id "ENSMUSP00000095670.2"; source "HAVANA"; tag "CCDS";
chr7	HAVANA	exon	122975936	122976035	.	+	.	gene_id "ENSMUSG00000030779.16"; transcript_id "ENSMUST00000098062.8"; gene_type "protein_coding"; gene_status "KNOWN"; gene_name "Rbbp6"; transcript_type "protein_coding"; transcript_status "KNOWN"; transcript_name "Rbbp6-203"; exon_number "2"; exon_id "ENSMUSE00000387226.3"; talon_gene "23433"; talon_transcript "60905"; talon_exon "310310"; ccdsid "CCDS52387.1"; exon_status "KNOWN"; level "2"; protein_id "ENSMUSP00000049528.7"; source "HAVANA"; tag "CCDS";
chr7	HAVANA	exon	122978576	122984392	.	+	.	gene_id "ENSMUSG00000030779.16"; transcript_id "ENSMUST00000098062.8"; gene_type "protein_coding"; gene_status "KNOWN"; gene_name "Rbbp6"; transcript_type "protein_coding"; transcript_status "KNOWN"; transcript_name "Rbbp6-203"; exon_number "3"; exon_id "ENSMUSE00000588387.3"; talon_gene "23433"; talon_transcript "60905"; talon_exon "310344"; ccdsid "CCDS21817.1"; exon_status "KNOWN"; level "2"; protein_id "ENSMUSP00000095670.2"; source "HAVANA"; tag "CCDS";
chr7	HAVANA	transcript	122975640	122978761	.	+	.	gene_id "ENSMUSG00000030779.16"; transcript_id "ENSMUST00000137860.1"; gene_name "Rbbp6"; gene_status "KNOWN"; gene_type "protein_coding"; transcript_type "retained_intron"; transcript_status "KNOWN"; transcript_name "Rbbp6-205"; talon_gene "23433"; talon_transcript "60908"; havana_transcript "OTTMUST00000062437.1"; level "2"; source "HAVANA"; transcript_support_level "2";
chr7	HAVANA	exon	122975640	122976035	.	+	.	gene_id "ENSMUSG00000030779.16"; transcript_id "ENSMUST00000137860.1"; gene_type "protein_coding"; gene_status "KNOWN"; gene_name "Rbbp6"; transcript_type "retained_intron"; transcript_status "KNOWN"; transcript_name "Rbbp6-205"; exon_number "1"; exon_id "ENSMUSE00000801725.1"; talon_gene "23433"; talon_transcript "60908"; talon_exon "310352"; exon_status "KNOWN"; level "2"; source "HAVANA";
```
