## supplemental tables for "A technology-agnostic long-read analysis pipeline for transcriptome discovery and quantification": S26_Brain_talon.gtf (part 81 of 194)

```
chr7	HAVANA	exon	122978576	122978761	.	+	.	gene_id "ENSMUSG00000030779.16"; transcript_id "ENSMUST00000137860.1"; gene_type "protein_coding"; gene_status "KNOWN"; gene_name "Rbbp6"; transcript_type "retained_intron"; transcript_status "KNOWN"; transcript_name "Rbbp6-205"; exon_number "2"; exon_id "ENSMUSE00000838156.1"; talon_gene "23433"; talon_transcript "60908"; talon_exon "310353"; exon_status "KNOWN"; level "2"; source "HAVANA";
chr7	HAVANA	transcript	123000279	123002554	.	+	.	gene_id "ENSMUSG00000030779.16"; transcript_id "ENSMUST00000205495.1"; gene_name "Rbbp6"; gene_status "KNOWN"; gene_type "protein_coding"; transcript_type "protein_coding"; transcript_status "KNOWN"; transcript_name "Rbbp6-208"; talon_gene "23433"; talon_transcript "60912"; havana_transcript "OTTMUST00000142724.1"; level "2"; protein_id "ENSMUSP00000145759.1"; source "HAVANA"; tag "cds_start_NF"; transcript_support_level "NA";
chr7	HAVANA	exon	123000279	123002554	.	+	.	gene_id "ENSMUSG00000030779.16"; transcript_id "ENSMUST00000205495.1"; gene_type "protein_coding"; gene_status "KNOWN"; gene_name "Rbbp6"; transcript_type "protein_coding"; transcript_status "KNOWN"; transcript_name "Rbbp6-208"; exon_number "1"; exon_id "ENSMUSE00001371639.1"; talon_gene "23433"; talon_transcript "60912"; talon_exon "310360"; exon_status "KNOWN"; level "2"; protein_id "ENSMUSP00000145759.1"; source "HAVANA"; tag "cds_start_NF";
chr7	HAVANA	gene	122969058	122970050	.	-	.	gene_id "ENSMUSG00000108452.1"; gene_name "4930413G21Rik"; gene_status "KNOWN"; gene_type "TEC"; talon_gene "23434"; havana_gene "OTTMUSG00000058121.1"; level "2";
chr7	HAVANA	transcript	122969058	122970050	.	-	.	gene_id "ENSMUSG00000108452.1"; transcript_id "ENSMUST00000205998.1"; gene_name "4930413G21Rik"; gene_status "KNOWN"; gene_type "TEC"; transcript_type "TEC"; transcript_status "KNOWN"; transcript_name "4930413G21Rik-201"; talon_gene "23434"; talon_transcript "60913"; havana_transcript "OTTMUST00000142725.1"; level "2"; source "HAVANA"; tag "basic"; transcript_support_level "NA";
chr7	HAVANA	exon	122969058	122970050	.	-	.	gene_id "ENSMUSG00000108452.1"; transcript_id "ENSMUST00000205998.1"; gene_type "TEC"; gene_status "KNOWN"; gene_name "4930413G21Rik"; transcript_type "TEC"; transcript_status "KNOWN"; transcript_name "4930413G21Rik-201"; exon_number "1"; exon_id "ENSMUSE00001373661.1"; talon_gene "23434"; talon_transcript "60913"; talon_exon "310361"; exon_status "KNOWN"; level "2"; source "HAVANA"; tag "basic";
chr7	HAVANA	gene	122995348	122995931	.	+	.	gene_id "ENSMUSG00000108551.1"; gene_name "Gm20274"; gene_status "KNOWN"; gene_type "sense_intronic"; talon_gene "23435"; havana_gene "OTTMUSG00000058122.1"; level "2"; tag "overlapping_locus";
chr7	HAVANA	transcript	122995348	122995931	.	+	.	gene_id "ENSMUSG00000108551.1"; transcript_id "ENSMUST00000206967.1"; gene_name "Gm20274"; gene_status "KNOWN"; gene_type "sense_intronic"; transcript_type "sense_intronic"; transcript_status "KNOWN"; transcript_name "Gm20274-201"; talon_gene "23435"; talon_transcript "60914"; havana_transcript "OTTMUST00000142726.1"; level "2"; source "HAVANA"; tag "basic"; transcript_support_level "NA";
chr7	HAVANA	exon	122995348	122995931	.	+	.	gene_id "ENSMUSG00000108551.1"; transcript_id "ENSMUST00000206967.1"; gene_type "sense_intronic"; gene_status "KNOWN"; gene_name "Gm20274"; transcript_type "sense_intronic"; transcript_status "KNOWN"; transcript_name "Gm20274-201"; exon_number "1"; exon_id "ENSMUSE00001372678.1"; talon_gene "23435"; talon_transcript "60914"; talon_exon "310362"; exon_status "KNOWN"; level "2"; source "HAVANA"; tag "basic";
chr7	HAVANA	gene	123031415	123066439	.	+	.	gene_id "ENSMUSG00000109814.1"; gene_name "Gm45847"; gene_status "KNOWN"; gene_type "lincRNA"; talon_gene "23438"; havana_gene "OTTMUSG00000060615.1"; level "2"; tag "overlapping_locus";
chr7	HAVANA	transcript	123031415	123066439	.	+	.	gene_id "ENSMUSG00000109814.1"; transcript_id "ENSMUST00000211504.1"; gene_name "Gm45847"; gene_status "KNOWN"; gene_type "lincRNA"; transcript_type "lincRNA"; transcript_status "KNOWN"; transcript_name "Gm45847-202"; talon_gene "23438"; talon_transcript "60917"; havana_transcript "OTTMUST00000148259.1"; level "2"; source "HAVANA"; transcript_support_level "1";
chr7	HAVANA	exon	123031415	123031550	.	+	.	gene_id "ENSMUSG00000109814.1"; transcript_id "ENSMUST00000211504.1"; gene_type "lincRNA"; gene_status "KNOWN"; gene_name "Gm45847"; transcript_type "lincRNA"; transcript_status "KNOWN"; transcript_name "Gm45847-202"; exon_number "1"; exon_id "ENSMUSE00001382568.1"; talon_gene "23438"; talon_transcript "60917"; talon_exon "310369"; exon_status "KNOWN"; level "2"; source "HAVANA";
chr7	HAVANA	exon	123061673	123061798	.	+	.	gene_id "ENSMUSG00000109814.1"; transcript_id "ENSMUST00000211504.1"; gene_type "lincRNA"; gene_status "KNOWN"; gene_name "Gm45847"; transcript_type "lincRNA"; transcript_status "KNOWN"; transcript_name "Gm45847-202"; exon_number "2"; exon_id "ENSMUSE00001388520.1"; talon_gene "23438"; talon_transcript "60917"; talon_exon "310366"; exon_status "KNOWN"; level "2"; source "HAVANA"; tag "readthrough_transcript";
chr7	HAVANA	exon	123066040	123066439	.	+	.	gene_id "ENSMUSG00000109814.1"; transcript_id "ENSMUST00000211504.1"; gene_type "lincRNA"; gene_status "KNOWN"; gene_name "Gm45847"; transcript_type "lincRNA"; transcript_status "KNOWN"; transcript_name "Gm45847-202"; exon_number "3"; exon_id "ENSMUSE00001388085.1"; talon_gene "23438"; talon_transcript "60917"; talon_exon "310371"; exon_status "KNOWN"; level "2"; source "HAVANA";
chr7	HAVANA	gene	123124181	123193730	.	+	.	gene_id "ENSMUSG00000052707.8"; gene_name "Tnrc6a"; gene_status "KNOWN"; gene_type "protein_coding"; talon_gene "23439"; havana_gene "OTTMUSG00000058124.1"; level "2"; tag "overlapping_locus";
chr7	HAVANA	transcript	123124181	123195296	.	+	.	gene_id "ENSMUSG00000052707.8"; transcript_id "ENSMUST00000094053.6"; gene_name "Tnrc6a"; gene_status "KNOWN"; gene_type "protein_coding"; transcript_type "protein_coding"; transcript_status "KNOWN"; transcript_name "Tnrc6a-201"; talon_gene "23439"; talon_transcript "60921"; ccdsid "CCDS57583.1"; havana_transcript "OTTMUST00000142730.1"; level "2"; protein_id "ENSMUSP00000091595.5"; source "HAVANA"; tag "CCDS"; transcript_support_level "1";
chr7	HAVANA	exon	123124181	123124332	.	+	.	gene_id "ENSMUSG00000052707.8"; transcript_id "ENSMUST00000094053.6"; gene_type "protein_coding"; gene_status "KNOWN"; gene_name "Tnrc6a"; transcript_type "protein_coding"; transcript_status "KNOWN"; transcript_name "Tnrc6a-201"; exon_number "1"; exon_id "ENSMUSE00001371806.1"; talon_gene "23439"; talon_transcript "60921"; talon_exon "310388"; ccdsid "CCDS57583.1"; exon_status "KNOWN"; level "2"; protein_id "ENSMUSP00000091595.5"; source "HAVANA"; tag "CCDS";
chr7	HAVANA	exon	123124668	123124715	.	+	.	gene_id "ENSMUSG00000052707.8"; transcript_id "ENSMUST00000094053.6"; gene_type "protein_coding"; gene_status "KNOWN"; gene_name "Tnrc6a"; transcript_type "protein_coding"; transcript_status "KNOWN"; transcript_name "Tnrc6a-201"; exon_number "2"; exon_id "ENSMUSE00001373922.1"; talon_gene "23439"; talon_transcript "60921"; talon_exon "310378"; ccdsid "CCDS57583.1"; exon_status "KNOWN"; level "2"; protein_id "ENSMUSP00000145912.1"; source "HAVANA"; tag "cds_end_NF";
chr7	HAVANA	exon	123143750	123143837	.	+	.	gene_id "ENSMUSG00000052707.8"; transcript_id "ENSMUST00000094053.6"; gene_type "protein_coding"; gene_status "KNOWN"; gene_name "Tnrc6a"; transcript_type "protein_coding"; transcript_status "KNOWN"; transcript_name "Tnrc6a-201"; exon_number "3"; exon_id "ENSMUSE00001094571.1"; talon_gene "23439"; talon_transcript "60921"; talon_exon "310385"; ccdsid "CCDS57583.1"; exon_status "KNOWN"; level "2"; protein_id "ENSMUSP00000145912.1"; source "HAVANA"; tag "cds_end_NF";
chr7	HAVANA	exon	123152164	123152185	.	+	.	gene_id "ENSMUSG00000052707.8"; transcript_id "ENSMUST00000094053.6"; gene_type "protein_coding"; gene_status "KNOWN"; gene_name "Tnrc6a"; transcript_type "protein_coding"; transcript_status "KNOWN"; transcript_name "Tnrc6a-201"; exon_number "4"; exon_id "ENSMUSE00001372797.1"; talon_gene "23439"; talon_transcript "60921"; talon_exon "310380"; ccdsid "CCDS57583.1"; exon_status "KNOWN"; level "2"; protein_id "ENSMUSP00000091595.5"; source "HAVANA"; tag "CCDS";
chr7	HAVANA	exon	123162494	123162877	.	+	.	gene_id "ENSMUSG00000052707.8"; transcript_id "ENSMUST00000094053.6"; gene_type "protein_coding"; gene_status "KNOWN"; gene_name "Tnrc6a"; transcript_type "protein_coding"; transcript_status "KNOWN"; transcript_name "Tnrc6a-201"; exon_number "5"; exon_id "ENSMUSE00001046695.1"; talon_gene "23439"; talon_transcript "60921"; talon_exon "310390"; ccdsid "CCDS57583.1"; exon_status "KNOWN"; level "2"; protein_id "ENSMUSP00000091595.5"; source "HAVANA"; tag "CCDS";
chr7	HAVANA	exon	123169536	123172118	.	+	.	gene_id "ENSMUSG00000052707.8"; transcript_id "ENSMUST00000094053.6"; gene_type "protein_coding"; gene_status "KNOWN"; gene_name "Tnrc6a"; transcript_type "protein_coding"; transcript_status "KNOWN"; transcript_name "Tnrc6a-201"; exon_number "6"; exon_id "ENSMUSE00001016375.1"; talon_gene "23439"; talon_transcript "60921"; talon_exon "310392"; ccdsid "CCDS57583.1"; exon_status "KNOWN"; level "2"; protein_id "ENSMUSP00000091595.5"; source "HAVANA"; tag "CCDS";
chr7	HAVANA	exon	123173233	123173409	.	+	.	gene_id "ENSMUSG00000052707.8"; transcript_id "ENSMUST00000094053.6"; gene_type "protein_coding"; gene_status "KNOWN"; gene_name "Tnrc6a"; transcript_type "protein_coding"; transcript_status "KNOWN"; transcript_name "Tnrc6a-201"; exon_number "7"; exon_id "ENSMUSE00001064267.1"; talon_gene "23439"; talon_transcript "60921"; talon_exon "310394"; ccdsid "CCDS57583.1"; exon_status "KNOWN"; level "2"; protein_id "ENSMUSP00000091595.5"; source "HAVANA"; tag "CCDS";
chr7	HAVANA	exon	123174144	123174319	.	+	.	gene_id "ENSMUSG00000052707.8"; transcript_id "ENSMUST00000094053.6"; gene_type "protein_coding"; gene_status "KNOWN"; gene_name "Tnrc6a"; transcript_type "protein_coding"; transcript_status "KNOWN"; transcript_name "Tnrc6a-201"; exon_number "8"; exon_id "ENSMUSE00001050134.1"; talon_gene "23439"; talon_transcript "60921"; talon_exon "310396"; ccdsid "CCDS57583.1"; exon_status "KNOWN"; level "2"; protein_id "ENSMUSP00000091595.5"; source "HAVANA"; tag "CCDS";
chr7	HAVANA	exon	123175426	123175458	.	+	.	gene_id "ENSMUSG00000052707.8"; transcript_id "ENSMUST00000094053.6"; gene_type "protein_coding"; gene_status "KNOWN"; gene_name "Tnrc6a"; transcript_type "protein_coding"; transcript_status "KNOWN"; transcript_name "Tnrc6a-201"; exon_number "9"; exon_id "ENSMUSE00000588367.1"; talon_gene "23439"; talon_transcript "60921"; talon_exon "310398"; ccdsid "CCDS57583.1"; exon_status "KNOWN"; level "2"; protein_id "ENSMUSP00000091595.5"; source "HAVANA"; tag "CCDS";
chr7	HAVANA	exon	123176824	123176904	.	+	.	gene_id "ENSMUSG00000052707.8"; transcript_id "ENSMUST00000094053.6"; gene_type "protein_coding"; gene_status "KNOWN"; gene_name "Tnrc6a"; transcript_type "protein_coding"; transcript_status "KNOWN"; transcript_name "Tnrc6a-201"; exon_number "10"; exon_id "ENSMUSE00001062607.1"; talon_gene "23439"; talon_transcript "60921"; talon_exon "310400"; ccdsid "CCDS57583.1"; exon_status "KNOWN"; level "2"; protein_id "ENSMUSP00000091595.5"; source "HAVANA"; tag "CCDS";
chr7	HAVANA	exon	123177682	123177733	.	+	.	gene_id "ENSMUSG00000052707.8"; transcript_id "ENSMUST00000094053.6"; gene_type "protein_coding"; gene_status "KNOWN"; gene_name "Tnrc6a"; transcript_type "protein_coding"; transcript_status "KNOWN"; transcript_name "Tnrc6a-201"; exon_number "11"; exon_id "ENSMUSE00000588365.1"; talon_gene "23439"; talon_transcript "60921"; talon_exon "310402"; ccdsid "CCDS57583.1"; exon_status "KNOWN"; level "2"; protein_id "ENSMUSP00000091595.5"; source "HAVANA"; tag "CCDS";
chr7	HAVANA	exon	123179717	123179859	.	+	.	gene_id "ENSMUSG00000052707.8"; transcript_id "ENSMUST00000094053.6"; gene_type "protein_coding"; gene_status "KNOWN"; gene_name "Tnrc6a"; transcript_type "protein_coding"; transcript_status "KNOWN"; transcript_name "Tnrc6a-201"; exon_number "12"; exon_id "ENSMUSE00000588364.1"; talon_gene "23439"; talon_transcript "60921"; talon_exon "310404"; ccdsid "CCDS57583.1"; exon_status "KNOWN"; level "2"; protein_id "ENSMUSP00000091595.5"; source "HAVANA"; tag "CCDS";
chr7	HAVANA	exon	123180540	123180677	.	+	.	gene_id "ENSMUSG00000052707.8"; transcript_id "ENSMUST00000094053.6"; gene_type "protein_coding"; gene_status "KNOWN"; gene_name "Tnrc6a"; transcript_type "protein_coding"; transcript_status "KNOWN"; transcript_name "Tnrc6a-201"; exon_number "13"; exon_id "ENSMUSE00000588363.1"; talon_gene "23439"; talon_transcript "60921"; talon_exon "310406"; ccdsid "CCDS57583.1"; exon_status "KNOWN"; level "2"; protein_id "ENSMUSP00000091595.5"; source "HAVANA"; tag "CCDS";
chr7	HAVANA	exon	123181319	123181447	.	+	.	gene_id "ENSMUSG00000052707.8"; transcript_id "ENSMUST00000094053.6"; gene_type "protein_coding"; gene_status "KNOWN"; gene_name "Tnrc6a"; transcript_type "protein_coding"; transcript_status "KNOWN"; transcript_name "Tnrc6a-201"; exon_number "14"; exon_id "ENSMUSE00000588362.1"; talon_gene "23439"; talon_transcript "60921"; talon_exon "310408"; ccdsid "CCDS57583.1"; exon_status "KNOWN"; level "2"; protein_id "ENSMUSP00000091595.5"; source "HAVANA"; tag "CCDS";
chr7	HAVANA	exon	123181956	123182033	.	+	.	gene_id "ENSMUSG00000052707.8"; transcript_id "ENSMUST00000094053.6"; gene_type "protein_coding"; gene_status "KNOWN"; gene_name "Tnrc6a"; transcript_type "protein_coding"; transcript_status "KNOWN"; transcript_name "Tnrc6a-201"; exon_number "15"; exon_id "ENSMUSE00000588361.1"; talon_gene "23439"; talon_transcript "60921"; talon_exon "310410"; ccdsid "CCDS57583.1"; exon_status "KNOWN"; level "2"; protein_id "ENSMUSP00000091595.5"; source "HAVANA"; tag "CCDS";
chr7	HAVANA	exon	123182246	123182453	.	+	.	gene_id "ENSMUSG00000052707.8"; transcript_id "ENSMUST00000094053.6"; gene_type "protein_coding"; gene_status "KNOWN"; gene_name "Tnrc6a"; transcript_type "protein_coding"; transcript_status "KNOWN"; transcript_name "Tnrc6a-201"; exon_number "16"; exon_id "ENSMUSE00000588360.1"; talon_gene "23439"; talon_transcript "60921"; talon_exon "310412"; ccdsid "CCDS57583.1"; exon_status "KNOWN"; level "2"; protein_id "ENSMUSP00000091595.5"; source "HAVANA"; tag "CCDS";
chr7	HAVANA	exon	123184156	123184287	.	+	.	gene_id "ENSMUSG00000052707.8"; transcript_id "ENSMUST00000094053.6"; gene_type "protein_coding"; gene_status "KNOWN"; gene_name "Tnrc6a"; transcript_type "protein_coding"; transcript_status "KNOWN"; transcript_name "Tnrc6a-201"; exon_number "17"; exon_id "ENSMUSE00000588359.1"; talon_gene "23439"; talon_transcript "60921"; talon_exon "310414"; ccdsid "CCDS57583.1"; exon_status "KNOWN"; level "2"; protein_id "ENSMUSP00000091595.5"; source "HAVANA"; tag "CCDS";
chr7	HAVANA	exon	123186563	123186721	.	+	.	gene_id "ENSMUSG00000052707.8"; transcript_id "ENSMUST00000094053.6"; gene_type "protein_coding"; gene_status "KNOWN"; gene_name "Tnrc6a"; transcript_type "protein_coding"; transcript_status "KNOWN"; transcript_name "Tnrc6a-201"; exon_number "18"; exon_id "ENSMUSE00000588358.1"; talon_gene "23439"; talon_transcript "60921"; talon_exon "310416"; ccdsid "CCDS57583.1"; exon_status "KNOWN"; level "2"; protein_id "ENSMUSP00000091595.5"; source "HAVANA"; tag "CCDS";
chr7	HAVANA	exon	123187353	123187493	.	+	.	gene_id "ENSMUSG00000052707.8"; transcript_id "ENSMUST00000094053.6"; gene_type "protein_coding"; gene_status "KNOWN"; gene_name "Tnrc6a"; transcript_type "protein_coding"; transcript_status "KNOWN"; transcript_name "Tnrc6a-201"; exon_number "19"; exon_id "ENSMUSE00000480395.1"; talon_gene "23439"; talon_transcript "60921"; talon_exon "310418"; ccdsid "CCDS57583.1"; exon_status "KNOWN"; level "2"; protein_id "ENSMUSP00000091595.5"; source "HAVANA"; tag "CCDS";
chr7	HAVANA	exon	123188788	123188895	.	+	.	gene_id "ENSMUSG00000052707.8"; transcript_id "ENSMUST00000094053.6"; gene_type "protein_coding"; gene_status "KNOWN"; gene_name "Tnrc6a"; transcript_type "protein_coding"; transcript_status "KNOWN"; transcript_name "Tnrc6a-201"; exon_number "20"; exon_id "ENSMUSE00000479778.1"; talon_gene "23439"; talon_transcript "60921"; talon_exon "310420"; ccdsid "CCDS57583.1"; exon_status "KNOWN"; level "2"; protein_id "ENSMUSP00000091595.5"; source "HAVANA"; tag "CCDS";
chr7	HAVANA	exon	123189845	123190066	.	+	.	gene_id "ENSMUSG00000052707.8"; transcript_id "ENSMUST00000094053.6"; gene_type "protein_coding"; gene_status "KNOWN"; gene_name "Tnrc6a"; transcript_type "protein_coding"; transcript_status "KNOWN"; transcript_name "Tnrc6a-201"; exon_number "21"; exon_id "ENSMUSE00000503170.1"; talon_gene "23439"; talon_transcript "60921"; talon_exon "310422"; ccdsid "CCDS57583.1"; exon_status "KNOWN"; level "2"; protein_id "ENSMUSP00000091595.5"; source "HAVANA"; tag "CCDS";
chr7	HAVANA	exon	123191500	123191570	.	+	.	gene_id "ENSMUSG00000052707.8"; transcript_id "ENSMUST00000094053.6"; gene_type "protein_coding"; gene_status "KNOWN"; gene_name "Tnrc6a"; transcript_type "protein_coding"; transcript_status "KNOWN"; transcript_name "Tnrc6a-201"; exon_number "22"; exon_id "ENSMUSE00000506079.1"; talon_gene "23439"; talon_transcript "60921"; talon_exon "310424"; ccdsid "CCDS57583.1"; exon_status "KNOWN"; level "2"; protein_id "ENSMUSP00000091595.5"; source "HAVANA"; tag "CCDS";
chr7	HAVANA	exon	123192059	123192198	.	+	.	gene_id "ENSMUSG00000052707.8"; transcript_id "ENSMUST00000094053.6"; gene_type "protein_coding"; gene_status "KNOWN"; gene_name "Tnrc6a"; transcript_type "protein_coding"; transcript_status "KNOWN"; transcript_name "Tnrc6a-201"; exon_number "23"; exon_id "ENSMUSE00000588357.1"; talon_gene "23439"; talon_transcript "60921"; talon_exon "310426"; ccdsid "CCDS57583.1"; exon_status "KNOWN"; level "2"; protein_id "ENSMUSP00000091595.5"; source "HAVANA"; tag "CCDS";
chr7	HAVANA	exon	123192579	123195296	.	+	.	gene_id "ENSMUSG00000052707.8"; transcript_id "ENSMUST00000094053.6"; gene_type "protein_coding"; gene_status "KNOWN"; gene_name "Tnrc6a"; transcript_type "protein_coding"; transcript_status "KNOWN"; transcript_name "Tnrc6a-201"; exon_number "24"; exon_id "ENSMUSE00000475737.3"; talon_gene "23439"; talon_transcript "60921"; talon_exon "310428"; ccdsid "CCDS57583.1"; exon_status "KNOWN"; level "2"; protein_id "ENSMUSP00000091595.5"; source "HAVANA"; tag "CCDS";
chr7	HAVANA	transcript	123169122	123170904	.	+	.	gene_id "ENSMUSG00000052707.8"; transcript_id "ENSMUST00000205789.1"; gene_name "Tnrc6a"; gene_status "KNOWN"; gene_type "protein_coding"; transcript_type "retained_intron"; transcript_status "KNOWN"; transcript_name "Tnrc6a-206"; talon_gene "23439"; talon_transcript "60923"; havana_transcript "OTTMUST00000142732.1"; level "2"; source "HAVANA"; transcript_support_level "NA";
chr7	HAVANA	exon	123169122	123170904	.	+	.	gene_id "ENSMUSG00000052707.8"; transcript_id "ENSMUST00000205789.1"; gene_type "protein_coding"; gene_status "KNOWN"; gene_name "Tnrc6a"; transcript_type "retained_intron"; transcript_status "KNOWN"; transcript_name "Tnrc6a-206"; exon_number "1"; exon_id "ENSMUSE00001371783.1"; talon_gene "23439"; talon_transcript "60923"; talon_exon "310433"; exon_status "KNOWN"; level "2"; source "HAVANA";
chr7	HAVANA	transcript	123170631	123193978	.	+	.	gene_id "ENSMUSG00000052707.8"; transcript_id "ENSMUST00000205760.1"; gene_name "Tnrc6a"; gene_status "KNOWN"; gene_type "protein_coding"; transcript_type "protein_coding"; transcript_status "KNOWN"; transcript_name "Tnrc6a-205"; talon_gene "23439"; talon_transcript "60924"; havana_transcript "OTTMUST00000142733.1"; level "2"; protein_id "ENSMUSP00000146266.1"; source "HAVANA"; tag "cds_start_NF"; transcript_support_level "5";
chr7	HAVANA	exon	123170631	123172118	.	+	.	gene_id "ENSMUSG00000052707.8"; transcript_id "ENSMUST00000205760.1"; gene_type "protein_coding"; gene_status "KNOWN"; gene_name "Tnrc6a"; transcript_type "protein_coding"; transcript_status "KNOWN"; transcript_name "Tnrc6a-205"; exon_number "1"; exon_id "ENSMUSE00001370714.1"; talon_gene "23439"; talon_transcript "60924"; talon_exon "310434"; exon_status "KNOWN"; level "2"; protein_id "ENSMUSP00000146266.1"; source "HAVANA"; tag "cds_start_NF";
chr7	HAVANA	exon	123173233	123173409	.	+	.	gene_id "ENSMUSG00000052707.8"; transcript_id "ENSMUST00000205760.1"; gene_type "protein_coding"; gene_status "KNOWN"; gene_name "Tnrc6a"; transcript_type "protein_coding"; transcript_status "KNOWN"; transcript_name "Tnrc6a-205"; exon_number "2"; exon_id "ENSMUSE00001064267.1"; talon_gene "23439"; talon_transcript "60924"; talon_exon "310394"; ccdsid "CCDS57583.1"; exon_status "KNOWN"; level "2"; protein_id "ENSMUSP00000091595.5"; source "HAVANA"; tag "CCDS";
chr7	HAVANA	exon	123174144	123174319	.	+	.	gene_id "ENSMUSG00000052707.8"; transcript_id "ENSMUST00000205760.1"; gene_type "protein_coding"; gene_status "KNOWN"; gene_name "Tnrc6a"; transcript_type "protein_coding"; transcript_status "KNOWN"; transcript_name "Tnrc6a-205"; exon_number "3"; exon_id "ENSMUSE00001050134.1"; talon_gene "23439"; talon_transcript "60924"; talon_exon "310396"; ccdsid "CCDS57583.1"; exon_status "KNOWN"; level "2"; protein_id "ENSMUSP00000091595.5"; source "HAVANA"; tag "CCDS";
chr7	HAVANA	exon	123175426	123175458	.	+	.	gene_id "ENSMUSG00000052707.8"; transcript_id "ENSMUST00000205760.1"; gene_type "protein_coding"; gene_status "KNOWN"; gene_name "Tnrc6a"; transcript_type "protein_coding"; transcript_status "KNOWN"; transcript_name "Tnrc6a-205"; exon_number "4"; exon_id "ENSMUSE00000588367.1"; talon_gene "23439"; talon_transcript "60924"; talon_exon "310398"; ccdsid "CCDS57583.1"; exon_status "KNOWN"; level "2"; protein_id "ENSMUSP00000091595.5"; source "HAVANA"; tag "CCDS";
chr7	HAVANA	exon	123176824	123176904	.	+	.	gene_id "ENSMUSG00000052707.8"; transcript_id "ENSMUST00000205760.1"; gene_type "protein_coding"; gene_status "KNOWN"; gene_name "Tnrc6a"; transcript_type "protein_coding"; transcript_status "KNOWN"; transcript_name "Tnrc6a-205"; exon_number "5"; exon_id "ENSMUSE00001062607.1"; talon_gene "23439"; talon_transcript "60924"; talon_exon "310400"; ccdsid "CCDS57583.1"; exon_status "KNOWN"; level "2"; protein_id "ENSMUSP00000091595.5"; source "HAVANA"; tag "CCDS";
chr7	HAVANA	exon	123177682	123177733	.	+	.	gene_id "ENSMUSG00000052707.8"; transcript_id "ENSMUST00000205760.1"; gene_type "protein_coding"; gene_status "KNOWN"; gene_name "Tnrc6a"; transcript_type "protein_coding"; transcript_status "KNOWN"; transcript_name "Tnrc6a-205"; exon_number "6"; exon_id "ENSMUSE00000588365.1"; talon_gene "23439"; talon_transcript "60924"; talon_exon "310402"; ccdsid "CCDS57583.1"; exon_status "KNOWN"; level "2"; protein_id "ENSMUSP00000091595.5"; source "HAVANA"; tag "CCDS";
chr7	HAVANA	exon	123179717	123179859	.	+	.	gene_id "ENSMUSG00000052707.8"; transcript_id "ENSMUST00000205760.1"; gene_type "protein_coding"; gene_status "KNOWN"; gene_name "Tnrc6a"; transcript_type "protein_coding"; transcript_status "KNOWN"; transcript_name "Tnrc6a-205"; exon_number "7"; exon_id "ENSMUSE00000588364.1"; talon_gene "23439"; talon_transcript "60924"; talon_exon "310404"; ccdsid "CCDS57583.1"; exon_status "KNOWN"; level "2"; protein_id "ENSMUSP00000091595.5"; source "HAVANA"; tag "CCDS";
chr7	HAVANA	exon	123180249	123180395	.	+	.	gene_id "ENSMUSG00000052707.8"; transcript_id "ENSMUST00000205760.1"; gene_type "protein_coding"; gene_status "KNOWN"; gene_name "Tnrc6a"; transcript_type "protein_coding"; transcript_status "KNOWN"; transcript_name "Tnrc6a-205"; exon_number "8"; exon_id "ENSMUSE00001374479.1"; talon_gene "23439"; talon_transcript "60924"; talon_exon "310436"; exon_status "KNOWN"; level "2"; protein_id "ENSMUSP00000146266.1"; source "HAVANA"; tag "cds_start_NF";
chr7	HAVANA	exon	123180540	123180677	.	+	.	gene_id "ENSMUSG00000052707.8"; transcript_id "ENSMUST00000205760.1"; gene_type "protein_coding"; gene_status "KNOWN"; gene_name "Tnrc6a"; transcript_type "protein_coding"; transcript_status "KNOWN"; transcript_name "Tnrc6a-205"; exon_number "9"; exon_id "ENSMUSE00000588363.1"; talon_gene "23439"; talon_transcript "60924"; talon_exon "310406"; ccdsid "CCDS57583.1"; exon_status "KNOWN"; level "2"; protein_id "ENSMUSP00000091595.5"; source "HAVANA"; tag "CCDS";
chr7	HAVANA	exon	123181319	123181447	.	+	.	gene_id "ENSMUSG00000052707.8"; transcript_id "ENSMUST00000205760.1"; gene_type "protein_coding"; gene_status "KNOWN"; gene_name "Tnrc6a"; transcript_type "protein_coding"; transcript_status "KNOWN"; transcript_name "Tnrc6a-205"; exon_number "10"; exon_id "ENSMUSE00000588362.1"; talon_gene "23439"; talon_transcript "60924"; talon_exon "310408"; ccdsid "CCDS57583.1"; exon_status "KNOWN"; level "2"; protein_id "ENSMUSP00000091595.5"; source "HAVANA"; tag "CCDS";
chr7	HAVANA	exon	123181956	123182033	.	+	.	gene_id "ENSMUSG00000052707.8"; transcript_id "ENSMUST00000205760.1"; gene_type "protein_coding"; gene_status "KNOWN"; gene_name "Tnrc6a"; transcript_type "protein_coding"; transcript_status "KNOWN"; transcript_name "Tnrc6a-205"; exon_number "11"; exon_id "ENSMUSE00000588361.1"; talon_gene "23439"; talon_transcript "60924"; talon_exon "310410"; ccdsid "CCDS57583.1"; exon_status "KNOWN"; level "2"; protein_id "ENSMUSP00000091595.5"; source "HAVANA"; tag "CCDS";
chr7	HAVANA	exon	123182246	123182453	.	+	.	gene_id "ENSMUSG00000052707.8"; transcript_id "ENSMUST00000205760.1"; gene_type "protein_coding"; gene_status "KNOWN"; gene_name "Tnrc6a"; transcript_type "protein_coding"; transcript_status "KNOWN"; transcript_name "Tnrc6a-205"; exon_number "12"; exon_id "ENSMUSE00000588360.1"; talon_gene "23439"; talon_transcript "60924"; talon_exon "310412"; ccdsid "CCDS57583.1"; exon_status "KNOWN"; level "2"; protein_id "ENSMUSP00000091595.5"; source "HAVANA"; tag "CCDS";
chr7	HAVANA	exon	123184156	123184287	.	+	.	gene_id "ENSMUSG00000052707.8"; transcript_id "ENSMUST00000205760.1"; gene_type "protein_coding"; gene_status "KNOWN"; gene_name "Tnrc6a"; transcript_type "protein_coding"; transcript_status "KNOWN"; transcript_name "Tnrc6a-205"; exon_number "13"; exon_id "ENSMUSE00000588359.1"; talon_gene "23439"; talon_transcript "60924"; talon_exon "310414"; ccdsid "CCDS57583.1"; exon_status "KNOWN"; level "2"; protein_id "ENSMUSP00000091595.5"; source "HAVANA"; tag "CCDS";
chr7	HAVANA	exon	123186563	123186721	.	+	.	gene_id "ENSMUSG00000052707.8"; transcript_id "ENSMUST00000205760.1"; gene_type "protein_coding"; gene_status "KNOWN"; gene_name "Tnrc6a"; transcript_type "protein_coding"; transcript_status "KNOWN"; transcript_name "Tnrc6a-205"; exon_number "14"; exon_id "ENSMUSE00000588358.1"; talon_gene "23439"; talon_transcript "60924"; talon_exon "310416"; ccdsid "CCDS57583.1"; exon_status "KNOWN"; level "2"; protein_id "ENSMUSP00000091595.5"; source "HAVANA"; tag "CCDS";
chr7	HAVANA	exon	123187353	123187493	.	+	.	gene_id "ENSMUSG00000052707.8"; transcript_id "ENSMUST00000205760.1"; gene_type "protein_coding"; gene_status "KNOWN"; gene_name "Tnrc6a"; transcript_type "protein_coding"; transcript_status "KNOWN"; transcript_name "Tnrc6a-205"; exon_number "15"; exon_id "ENSMUSE00000480395.1"; talon_gene "23439"; talon_transcript "60924"; talon_exon "310418"; ccdsid "CCDS57583.1"; exon_status "KNOWN"; level "2"; protein_id "ENSMUSP00000091595.5"; source "HAVANA"; tag "CCDS";
chr7	HAVANA	exon	123188788	123188895	.	+	.	gene_id "ENSMUSG00000052707.8"; transcript_id "ENSMUST00000205760.1"; gene_type "protein_coding"; gene_status "KNOWN"; gene_name "Tnrc6a"; transcript_type "protein_coding"; transcript_status "KNOWN"; transcript_name "Tnrc6a-205"; exon_number "16"; exon_id "ENSMUSE00000479778.1"; talon_gene "23439"; talon_transcript "60924"; talon_exon "310420"; ccdsid "CCDS57583.1"; exon_status "KNOWN"; level "2"; protein_id "ENSMUSP00000091595.5"; source "HAVANA"; tag "CCDS";
chr7	HAVANA	exon	123189845	123190066	.	+	.	gene_id "ENSMUSG00000052707.8"; transcript_id "ENSMUST00000205760.1"; gene_type "protein_coding"; gene_status "KNOWN"; gene_name "Tnrc6a"; transcript_type "protein_coding"; transcript_status "KNOWN"; transcript_name "Tnrc6a-205"; exon_number "17"; exon_id "ENSMUSE00000503170.1"; talon_gene "23439"; talon_transcript "60924"; talon_exon "310422"; ccdsid "CCDS57583.1"; exon_status "KNOWN"; level "2"; protein_id "ENSMUSP00000091595.5"; source "HAVANA"; tag "CCDS";
chr7	HAVANA	exon	123191500	123191570	.	+	.	gene_id "ENSMUSG00000052707.8"; transcript_id "ENSMUST00000205760.1"; gene_type "protein_coding"; gene_status "KNOWN"; gene_name "Tnrc6a"; transcript_type "protein_coding"; transcript_status "KNOWN"; transcript_name "Tnrc6a-205"; exon_number "18"; exon_id "ENSMUSE00000506079.1"; talon_gene "23439"; talon_transcript "60924"; talon_exon "310424"; ccdsid "CCDS57583.1"; exon_status "KNOWN"; level "2"; protein_id "ENSMUSP00000091595.5"; source "HAVANA"; tag "CCDS";
chr7	HAVANA	exon	123192059	123192198	.	+	.	gene_id "ENSMUSG00000052707.8"; transcript_id "ENSMUST00000205760.1"; gene_type "protein_coding"; gene_status "KNOWN"; gene_name "Tnrc6a"; transcript_type "protein_coding"; transcript_status "KNOWN"; transcript_name "Tnrc6a-205"; exon_number "19"; exon_id "ENSMUSE00000588357.1"; talon_gene "23439"; talon_transcript "60924"; talon_exon "310426"; ccdsid "CCDS57583.1"; exon_status "KNOWN"; level "2"; protein_id "ENSMUSP00000091595.5"; source "HAVANA"; tag "CCDS";
chr7	HAVANA	exon	123192579	123193978	.	+	.	gene_id "ENSMUSG00000052707.8"; transcript_id "ENSMUST00000205760.1"; gene_type "protein_coding"; gene_status "KNOWN"; gene_name "Tnrc6a"; transcript_type "protein_coding"; transcript_status "KNOWN"; transcript_name "Tnrc6a-205"; exon_number "20"; exon_id "ENSMUSE00001373079.1"; talon_gene "23439"; talon_transcript "60924"; talon_exon "310438"; exon_status "KNOWN"; level "2"; protein_id "ENSMUSP00000146266.1"; source "HAVANA"; tag "cds_start_NF";
chr7	HAVANA	transcript	123172858	123174197	.	+	.	gene_id "ENSMUSG00000052707.8"; transcript_id "ENSMUST00000205732.1"; gene_name "Tnrc6a"; gene_status "KNOWN"; gene_type "protein_coding"; transcript_type "retained_intron"; transcript_status "KNOWN"; transcript_name "Tnrc6a-204"; talon_gene "23439"; talon_transcript "60927"; havana_transcript "OTTMUST00000142736.1"; level "2"; source "HAVANA"; transcript_support_level "2";
chr7	HAVANA	exon	123172858	123173409	.	+	.	gene_id "ENSMUSG00000052707.8"; transcript_id "ENSMUST00000205732.1"; gene_type "protein_coding"; gene_status "KNOWN"; gene_name "Tnrc6a"; transcript_type "retained_intron"; transcript_status "KNOWN"; transcript_name "Tnrc6a-204"; exon_number "1"; exon_id "ENSMUSE00001371376.1"; talon_gene "23439"; talon_transcript "60927"; talon_exon "310442"; exon_status "KNOWN"; level "2"; source "HAVANA";
chr7	HAVANA	exon	123174144	123174197	.	+	.	gene_id "ENSMUSG00000052707.8"; transcript_id "ENSMUST00000205732.1"; gene_type "protein_coding"; gene_status "KNOWN"; gene_name "Tnrc6a"; transcript_type "retained_intron"; transcript_status "KNOWN"; transcript_name "Tnrc6a-204"; exon_number "2"; exon_id "ENSMUSE00001375860.1"; talon_gene "23439"; talon_transcript "60927"; talon_exon "310443"; exon_status "KNOWN"; level "2"; source "HAVANA";
chr7	HAVANA	transcript	123179921	123193730	.	+	.	gene_id "ENSMUSG00000052707.8"; transcript_id "ENSMUST00000206126.1"; gene_name "Tnrc6a"; gene_status "KNOWN"; gene_type "protein_coding"; transcript_type "retained_intron"; transcript_status "KNOWN"; transcript_name "Tnrc6a-208"; talon_gene "23439"; talon_transcript "60929"; havana_transcript "OTTMUST00000142739.1"; level "2"; source "HAVANA"; transcript_support_level "1";
chr7	HAVANA	exon	123179921	123180677	.	+	.	gene_id "ENSMUSG00000052707.8"; transcript_id "ENSMUST00000206126.1"; gene_type "protein_coding"; gene_status "KNOWN"; gene_name "Tnrc6a"; transcript_type "retained_intron"; transcript_status "KNOWN"; transcript_name "Tnrc6a-208"; exon_number "1"; exon_id "ENSMUSE00001374235.1"; talon_gene "23439"; talon_transcript "60929"; talon_exon "310446"; exon_status "KNOWN"; level "2"; source "HAVANA";
chr7	HAVANA	exon	123181319	123181447	.	+	.	gene_id "ENSMUSG00000052707.8"; transcript_id "ENSMUST00000206126.1"; gene_type "protein_coding"; gene_status "KNOWN"; gene_name "Tnrc6a"; transcript_type "retained_intron"; transcript_status "KNOWN"; transcript_name "Tnrc6a-208"; exon_number "2"; exon_id "ENSMUSE00000588362.1"; talon_gene "23439"; talon_transcript "60929"; talon_exon "310408"; ccdsid "CCDS57583.1"; exon_status "KNOWN"; level "2"; protein_id "ENSMUSP00000091595.5"; source "HAVANA"; tag "CCDS";
chr7	HAVANA	exon	123181956	123182033	.	+	.	gene_id "ENSMUSG00000052707.8"; transcript_id "ENSMUST00000206126.1"; gene_type "protein_coding"; gene_status "KNOWN"; gene_name "Tnrc6a"; transcript_type "retained_intron"; transcript_status "KNOWN"; transcript_name "Tnrc6a-208"; exon_number "3"; exon_id "ENSMUSE00000588361.1"; talon_gene "23439"; talon_transcript "60929"; talon_exon "310410"; ccdsid "CCDS57583.1"; exon_status "KNOWN"; level "2"; protein_id "ENSMUSP00000091595.5"; source "HAVANA"; tag "CCDS";
chr7	HAVANA	exon	123182246	123182453	.	+	.	gene_id "ENSMUSG00000052707.8"; transcript_id "ENSMUST00000206126.1"; gene_type "protein_coding"; gene_status "KNOWN"; gene_name "Tnrc6a"; transcript_type "retained_intron"; transcript_status "KNOWN"; transcript_name "Tnrc6a-208"; exon_number "4"; exon_id "ENSMUSE00000588360.1"; talon_gene "23439"; talon_transcript "60929"; talon_exon "310412"; ccdsid "CCDS57583.1"; exon_status "KNOWN"; level "2"; protein_id "ENSMUSP00000091595.5"; source "HAVANA"; tag "CCDS";
chr7	HAVANA	exon	123184156	123184287	.	+	.	gene_id "ENSMUSG00000052707.8"; transcript_id "ENSMUST00000206126.1"; gene_type "protein_coding"; gene_status "KNOWN"; gene_name "Tnrc6a"; transcript_type "retained_intron"; transcript_status "KNOWN"; transcript_name "Tnrc6a-208"; exon_number "5"; exon_id "ENSMUSE00000588359.1"; talon_gene "23439"; talon_transcript "60929"; talon_exon "310414"; ccdsid "CCDS57583.1"; exon_status "KNOWN"; level "2"; protein_id "ENSMUSP00000091595.5"; source "HAVANA"; tag "CCDS";
chr7	HAVANA	exon	123186563	123186721	.	+	.	gene_id "ENSMUSG00000052707.8"; transcript_id "ENSMUST00000206126.1"; gene_type "protein_coding"; gene_status "KNOWN"; gene_name "Tnrc6a"; transcript_type "retained_intron"; transcript_status "KNOWN"; transcript_name "Tnrc6a-208"; exon_number "6"; exon_id "ENSMUSE00000588358.1"; talon_gene "23439"; talon_transcript "60929"; talon_exon "310416"; ccdsid "CCDS57583.1"; exon_status "KNOWN"; level "2"; protein_id "ENSMUSP00000091595.5"; source "HAVANA"; tag "CCDS";
chr7	HAVANA	exon	123187353	123187493	.	+	.	gene_id "ENSMUSG00000052707.8"; transcript_id "ENSMUST00000206126.1"; gene_type "protein_coding"; gene_status "KNOWN"; gene_name "Tnrc6a"; transcript_type "retained_intron"; transcript_status "KNOWN"; transcript_name "Tnrc6a-208"; exon_number "7"; exon_id "ENSMUSE00000480395.1"; talon_gene "23439"; talon_transcript "60929"; talon_exon "310418"; ccdsid "CCDS57583.1"; exon_status "KNOWN"; level "2"; protein_id "ENSMUSP00000091595.5"; source "HAVANA"; tag "CCDS";
chr7	HAVANA	exon	123188788	123188895	.	+	.	gene_id "ENSMUSG00000052707.8"; transcript_id "ENSMUST00000206126.1"; gene_type "protein_coding"; gene_status "KNOWN"; gene_name "Tnrc6a"; transcript_type "retained_intron"; transcript_status "KNOWN"; transcript_name "Tnrc6a-208"; exon_number "8"; exon_id "ENSMUSE00000479778.1"; talon_gene "23439"; talon_transcript "60929"; talon_exon "310420"; ccdsid "CCDS57583.1"; exon_status "KNOWN"; level "2"; protein_id "ENSMUSP00000091595.5"; source "HAVANA"; tag "CCDS";
chr7	HAVANA	exon	123189845	123190066	.	+	.	gene_id "ENSMUSG00000052707.8"; transcript_id "ENSMUST00000206126.1"; gene_type "protein_coding"; gene_status "KNOWN"; gene_name "Tnrc6a"; transcript_type "retained_intron"; transcript_status "KNOWN"; transcript_name "Tnrc6a-208"; exon_number "9"; exon_id "ENSMUSE00000503170.1"; talon_gene "23439"; talon_transcript "60929"; talon_exon "310422"; ccdsid "CCDS57583.1"; exon_status "KNOWN"; level "2"; protein_id "ENSMUSP00000091595.5"; source "HAVANA"; tag "CCDS";
chr7	HAVANA	exon	123191500	123191570	.	+	.	gene_id "ENSMUSG00000052707.8"; transcript_id "ENSMUST00000206126.1"; gene_type "protein_coding"; gene_status "KNOWN"; gene_name "Tnrc6a"; transcript_type "retained_intron"; transcript_status "KNOWN"; transcript_name "Tnrc6a-208"; exon_number "10"; exon_id "ENSMUSE00000506079.1"; talon_gene "23439"; talon_transcript "60929"; talon_exon "310424"; ccdsid "CCDS57583.1"; exon_status "KNOWN"; level "2"; protein_id "ENSMUSP00000091595.5"; source "HAVANA"; tag "CCDS";
chr7	HAVANA	exon	123192059	123192198	.	+	.	gene_id "ENSMUSG00000052707.8"; transcript_id "ENSMUST00000206126.1"; gene_type "protein_coding"; gene_status "KNOWN"; gene_name "Tnrc6a"; transcript_type "retained_intron"; transcript_status "KNOWN"; transcript_name "Tnrc6a-208"; exon_number "11"; exon_id "ENSMUSE00000588357.1"; talon_gene "23439"; talon_transcript "60929"; talon_exon "310426"; ccdsid "CCDS57583.1"; exon_status "KNOWN"; level "2"; protein_id "ENSMUSP00000091595.5"; source "HAVANA"; tag "CCDS";
chr7	HAVANA	exon	123192579	123193730	.	+	.	gene_id "ENSMUSG00000052707.8"; transcript_id "ENSMUST00000206126.1"; gene_type "protein_coding"; gene_status "KNOWN"; gene_name "Tnrc6a"; transcript_type "retained_intron"; transcript_status "KNOWN"; transcript_name "Tnrc6a-208"; exon_number "12"; exon_id "ENSMUSE00001372230.1"; talon_gene "23439"; talon_transcript "60929"; talon_exon "310447"; exon_status "KNOWN"; level "2"; source "HAVANA";
chr7	HAVANA	gene	123279271	123286241	.	-	.	gene_id "ENSMUSG00000030766.15"; gene_name "Arhgap17"; gene_status "KNOWN"; gene_type "protein_coding"; talon_gene "23441"; havana_gene "OTTMUSG00000058125.1"; level "2";
chr7	HAVANA	transcript	123279271	123369886	.	-	.	gene_id "ENSMUSG00000030766.15"; transcript_id "ENSMUST00000106442.8"; gene_name "Arhgap17"; gene_status "KNOWN"; gene_type "protein_coding"; transcript_type "protein_coding"; transcript_status "KNOWN"; transcript_name "Arhgap17-202"; talon_gene "23441"; talon_transcript "60939"; ccdsid "CCDS52389.1"; havana_transcript "OTTMUST00000142742.1"; level "2"; protein_id "ENSMUSP00000102050.2"; source "HAVANA"; tag "CCDS"; transcript_support_level "1";
chr7	HAVANA	exon	123369754	123369886	.	-	.	gene_id "ENSMUSG00000030766.15"; transcript_id "ENSMUST00000106442.8"; gene_type "protein_coding"; gene_status "KNOWN"; gene_name "Arhgap17"; transcript_type "protein_coding"; transcript_status "KNOWN"; transcript_name "Arhgap17-202"; exon_number "1"; exon_id "ENSMUSE00001094222.2"; talon_gene "23441"; talon_transcript "60939"; talon_exon "310542"; ccdsid "CCDS52389.1"; exon_status "KNOWN"; level "2"; protein_id "ENSMUSP00000102050.2"; source "HAVANA"; tag "CCDS";
chr7	HAVANA	exon	123331226	123331265	.	-	.	gene_id "ENSMUSG00000030766.15"; transcript_id "ENSMUST00000106442.8"; gene_type "protein_coding"; gene_status "KNOWN"; gene_name "Arhgap17"; transcript_type "protein_coding"; transcript_status "KNOWN"; transcript_name "Arhgap17-202"; exon_number "2"; exon_id "ENSMUSE00001059901.1"; talon_gene "23441"; talon_transcript "60939"; talon_exon "310505"; ccdsid "CCDS85405.1"; exon_status "KNOWN"; level "2"; protein_id "ENSMUSP00000145628.1"; source "HAVANA"; tag "CCDS";
chr7	HAVANA	exon	123327239	123327343	.	-	.	gene_id "ENSMUSG00000030766.15"; transcript_id "ENSMUST00000106442.8"; gene_type "protein_coding"; gene_status "KNOWN"; gene_name "Arhgap17"; transcript_type "protein_coding"; transcript_status "KNOWN"; transcript_name "Arhgap17-202"; exon_number "3"; exon_id "ENSMUSE00001012247.1"; talon_gene "23441"; talon_transcript "60939"; talon_exon "310507"; ccdsid "CCDS85405.1"; exon_status "KNOWN"; level "2"; protein_id "ENSMUSP00000145628.1"; source "HAVANA"; tag "CCDS";
chr7	HAVANA	exon	123323613	123323686	.	-	.	gene_id "ENSMUSG00000030766.15"; transcript_id "ENSMUST00000106442.8"; gene_type "protein_coding"; gene_status "KNOWN"; gene_name "Arhgap17"; transcript_type "protein_coding"; transcript_status "KNOWN"; transcript_name "Arhgap17-202"; exon_number "4"; exon_id "ENSMUSE00001004304.1"; talon_gene "23441"; talon_transcript "60939"; talon_exon "310509"; ccdsid "CCDS85405.1"; exon_status "KNOWN"; level "2"; protein_id "ENSMUSP00000145628.1"; source "HAVANA"; tag "CCDS";
chr7	HAVANA	exon	123321879	123321990	.	-	.	gene_id "ENSMUSG00000030766.15"; transcript_id "ENSMUST00000106442.8"; gene_type "protein_coding"; gene_status "KNOWN"; gene_name "Arhgap17"; transcript_type "protein_coding"; transcript_status "KNOWN"; transcript_name "Arhgap17-202"; exon_number "5"; exon_id "ENSMUSE00000994588.1"; talon_gene "23441"; talon_transcript "60939"; talon_exon "310511"; ccdsid "CCDS85405.1"; exon_status "KNOWN"; level "2"; protein_id "ENSMUSP00000145628.1"; source "HAVANA"; tag "CCDS";
chr7	HAVANA	exon	123321588	123321664	.	-	.	gene_id "ENSMUSG00000030766.15"; transcript_id "ENSMUST00000106442.8"; gene_type "protein_coding"; gene_status "KNOWN"; gene_name "Arhgap17"; transcript_type "protein_coding"; transcript_status "KNOWN"; transcript_name "Arhgap17-202"; exon_number "6"; exon_id "ENSMUSE00001008796.1"; talon_gene "23441"; talon_transcript "60939"; talon_exon "310513"; ccdsid "CCDS85405.1"; exon_status "KNOWN"; level "2"; protein_id "ENSMUSP00000145628.1"; source "HAVANA"; tag "CCDS";
chr7	HAVANA	exon	123318387	123318498	.	-	.	gene_id "ENSMUSG00000030766.15"; transcript_id "ENSMUST00000106442.8"; gene_type "protein_coding"; gene_status "KNOWN"; gene_name "Arhgap17"; transcript_type "protein_coding"; transcript_status "KNOWN"; transcript_name "Arhgap17-202"; exon_number "7"; exon_id "ENSMUSE00001083759.1"; talon_gene "23441"; talon_transcript "60939"; talon_exon "310515"; ccdsid "CCDS85405.1"; exon_status "KNOWN"; level "2"; protein_id "ENSMUSP00000145628.1"; source "HAVANA"; tag "CCDS";
chr7	HAVANA	exon	123314644	123314712	.	-	.	gene_id "ENSMUSG00000030766.15"; transcript_id "ENSMUST00000106442.8"; gene_type "protein_coding"; gene_status "KNOWN"; gene_name "Arhgap17"; transcript_type "protein_coding"; transcript_status "KNOWN"; transcript_name "Arhgap17-202"; exon_number "8"; exon_id "ENSMUSE00001069769.1"; talon_gene "23441"; talon_transcript "60939"; talon_exon "310517"; ccdsid "CCDS85405.1"; exon_status "KNOWN"; level "2"; protein_id "ENSMUSP00000145628.1"; source "HAVANA"; tag "CCDS";
chr7	HAVANA	exon	123314414	123314495	.	-	.	gene_id "ENSMUSG00000030766.15"; transcript_id "ENSMUST00000106442.8"; gene_type "protein_coding"; gene_status "KNOWN"; gene_name "Arhgap17"; transcript_type "protein_coding"; transcript_status "KNOWN"; transcript_name "Arhgap17-202"; exon_number "9"; exon_id "ENSMUSE00001035086.1"; talon_gene "23441"; talon_transcript "60939"; talon_exon "310519"; ccdsid "CCDS85405.1"; exon_status "KNOWN"; level "2"; protein_id "ENSMUSP00000145628.1"; source "HAVANA"; tag "CCDS";
chr7	HAVANA	exon	123308286	123308413	.	-	.	gene_id "ENSMUSG00000030766.15"; transcript_id "ENSMUST00000106442.8"; gene_type "protein_coding"; gene_status "KNOWN"; gene_name "Arhgap17"; transcript_type "protein_coding"; transcript_status "KNOWN"; transcript_name "Arhgap17-202"; exon_number "10"; exon_id "ENSMUSE00001069012.1"; talon_gene "23441"; talon_transcript "60939"; talon_exon "310521"; ccdsid "CCDS85405.1"; exon_status "KNOWN"; level "2"; protein_id "ENSMUSP00000145628.1"; source "HAVANA"; tag "CCDS";
chr7	HAVANA	exon	123306968	123307079	.	-	.	gene_id "ENSMUSG00000030766.15"; transcript_id "ENSMUST00000106442.8"; gene_type "protein_coding"; gene_status "KNOWN"; gene_name "Arhgap17"; transcript_type "protein_coding"; transcript_status "KNOWN"; transcript_name "Arhgap17-202"; exon_number "11"; exon_id "ENSMUSE00000976541.1"; talon_gene "23441"; talon_transcript "60939"; talon_exon "310523"; ccdsid "CCDS85405.1"; exon_status "KNOWN"; level "2"; protein_id "ENSMUSP00000145628.1"; source "HAVANA"; tag "CCDS";
chr7	HAVANA	exon	123306375	123306456	.	-	.	gene_id "ENSMUSG00000030766.15"; transcript_id "ENSMUST00000106442.8"; gene_type "protein_coding"; gene_status "KNOWN"; gene_name "Arhgap17"; transcript_type "protein_coding"; transcript_status "KNOWN"; transcript_name "Arhgap17-202"; exon_number "12"; exon_id "ENSMUSE00001011892.1"; talon_gene "23441"; talon_transcript "60939"; talon_exon "310525"; ccdsid "CCDS85405.1"; exon_status "KNOWN"; level "2"; protein_id "ENSMUSP00000145628.1"; source "HAVANA"; tag "CCDS";
chr7	HAVANA	exon	123303696	123303776	.	-	.	gene_id "ENSMUSG00000030766.15"; transcript_id "ENSMUST00000106442.8"; gene_type "protein_coding"; gene_status "KNOWN"; gene_name "Arhgap17"; transcript_type "protein_coding"; transcript_status "KNOWN"; transcript_name "Arhgap17-202"; exon_number "13"; exon_id "ENSMUSE00001053891.1"; talon_gene "23441"; talon_transcript "60939"; talon_exon "310527"; ccdsid "CCDS85405.1"; exon_status "KNOWN"; level "2"; protein_id "ENSMUSP00000145628.1"; source "HAVANA"; tag "CCDS";
chr7	HAVANA	exon	123300489	123300602	.	-	.	gene_id "ENSMUSG00000030766.15"; transcript_id "ENSMUST00000106442.8"; gene_type "protein_coding"; gene_status "KNOWN"; gene_name "Arhgap17"; transcript_type "protein_coding"; transcript_status "KNOWN"; transcript_name "Arhgap17-202"; exon_number "14"; exon_id "ENSMUSE00000979730.1"; talon_gene "23441"; talon_transcript "60939"; talon_exon "310529"; ccdsid "CCDS85405.1"; exon_status "KNOWN"; level "2"; protein_id "ENSMUSP00000145628.1"; source "HAVANA"; tag "CCDS";
chr7	HAVANA	exon	123297495	123297586	.	-	.	gene_id "ENSMUSG00000030766.15"; transcript_id "ENSMUST00000106442.8"; gene_type "protein_coding"; gene_status "KNOWN"; gene_name "Arhgap17"; transcript_type "protein_coding"; transcript_status "KNOWN"; transcript_name "Arhgap17-202"; exon_number "15"; exon_id "ENSMUSE00001033615.1"; talon_gene "23441"; talon_transcript "60939"; talon_exon "310531"; ccdsid "CCDS85405.1"; exon_status "KNOWN"; level "2"; protein_id "ENSMUSP00000145628.1"; source "HAVANA"; tag "CCDS";
chr7	HAVANA	exon	123296410	123296566	.	-	.	gene_id "ENSMUSG00000030766.15"; transcript_id "ENSMUST00000106442.8"; gene_type "protein_coding"; gene_status "KNOWN"; gene_name "Arhgap17"; transcript_type "protein_coding"; transcript_status "KNOWN"; transcript_name "Arhgap17-202"; exon_number "16"; exon_id "ENSMUSE00000974621.1"; talon_gene "23441"; talon_transcript "60939"; talon_exon "310533"; ccdsid "CCDS85405.1"; exon_status "KNOWN"; level "2"; protein_id "ENSMUSP00000145628.1"; source "HAVANA"; tag "CCDS";
chr7	HAVANA	exon	123294472	123294705	.	-	.	gene_id "ENSMUSG00000030766.15"; transcript_id "ENSMUST00000106442.8"; gene_type "protein_coding"; gene_status "KNOWN"; gene_name "Arhgap17"; transcript_type "protein_coding"; transcript_status "KNOWN"; transcript_name "Arhgap17-202"; exon_number "17"; exon_id "ENSMUSE00001056151.1"; talon_gene "23441"; talon_transcript "60939"; talon_exon "310544"; ccdsid "CCDS52389.1"; exon_status "KNOWN"; level "2"; protein_id "ENSMUSP00000102050.2"; source "HAVANA"; tag "CCDS";
chr7	HAVANA	exon	123292036	123292205	.	-	.	gene_id "ENSMUSG00000030766.15"; transcript_id "ENSMUST00000106442.8"; gene_type "protein_coding"; gene_status "KNOWN"; gene_name "Arhgap17"; transcript_type "protein_coding"; transcript_status "KNOWN"; transcript_name "Arhgap17-202"; exon_number "18"; exon_id "ENSMUSE00000632572.1"; talon_gene "23441"; talon_transcript "60939"; talon_exon "310535"; ccdsid "CCDS85405.1"; exon_status "KNOWN"; level "2"; protein_id "ENSMUSP00000145628.1"; source "HAVANA"; tag "CCDS";
chr7	HAVANA	exon	123286498	123287013	.	-	.	gene_id "ENSMUSG00000030766.15"; transcript_id "ENSMUST00000106442.8"; gene_type "protein_coding"; gene_status "KNOWN"; gene_name "Arhgap17"; transcript_type "protein_coding"; transcript_status "KNOWN"; transcript_name "Arhgap17-202"; exon_number "19"; exon_id "ENSMUSE00000632571.1"; talon_gene "23441"; talon_transcript "60939"; talon_exon "310537"; ccdsid "CCDS85405.1"; exon_status "KNOWN"; level "2"; protein_id "ENSMUSP00000145628.1"; source "HAVANA"; tag "CCDS";
chr7	HAVANA	exon	123279271	123280116	.	-	.	gene_id "ENSMUSG00000030766.15"; transcript_id "ENSMUST00000106442.8"; gene_type "protein_coding"; gene_status "KNOWN"; gene_name "Arhgap17"; transcript_type "protein_coding"; transcript_status "KNOWN"; transcript_name "Arhgap17-202"; exon_number "20"; exon_id "ENSMUSE00001269391.2"; talon_gene "23441"; talon_transcript "60939"; talon_exon "310547"; ccdsid "CCDS52389.1"; exon_status "KNOWN"; level "2"; protein_id "ENSMUSP00000102050.2"; source "HAVANA"; tag "CCDS";
chr7	HAVANA	transcript	123279275	123369878	.	-	.	gene_id "ENSMUSG00000030766.15"; transcript_id "ENSMUST00000167309.7"; gene_name "Arhgap17"; gene_status "KNOWN"; gene_type "protein_coding"; transcript_type "protein_coding"; transcript_status "KNOWN"; transcript_name "Arhgap17-203"; talon_gene "23441"; talon_transcript "60941"; ccdsid "CCDS52390.1"; havana_transcript "OTTMUST00000142744.1"; level "2"; protein_id "ENSMUSP00000128447.1"; source "HAVANA"; tag "CCDS"; transcript_support_level "1";
chr7	HAVANA	exon	123369754	123369878	.	-	.	gene_id "ENSMUSG00000030766.15"; transcript_id "ENSMUST00000167309.7"; gene_type "protein_coding"; gene_status "KNOWN"; gene_name "Arhgap17"; transcript_type "protein_coding"; transcript_status "KNOWN"; transcript_name "Arhgap17-203"; exon_number "1"; exon_id "ENSMUSE00001371880.1"; talon_gene "23441"; talon_transcript "60941"; talon_exon "310548"; ccdsid "CCDS52390.1"; exon_status "KNOWN"; level "2"; protein_id "ENSMUSP00000128447.1"; source "HAVANA"; tag "CCDS";
chr7	HAVANA	exon	123331226	123331265	.	-	.	gene_id "ENSMUSG00000030766.15"; transcript_id "ENSMUST00000167309.7"; gene_type "protein_coding"; gene_status "KNOWN"; gene_name "Arhgap17"; transcript_type "protein_coding"; transcript_status "KNOWN"; transcript_name "Arhgap17-203"; exon_number "2"; exon_id "ENSMUSE00001059901.1"; talon_gene "23441"; talon_transcript "60941"; talon_exon "310505"; ccdsid "CCDS85405.1"; exon_status "KNOWN"; level "2"; protein_id "ENSMUSP00000145628.1"; source "HAVANA"; tag "CCDS";
chr7	HAVANA	exon	123327239	123327343	.	-	.	gene_id "ENSMUSG00000030766.15"; transcript_id "ENSMUST00000167309.7"; gene_type "protein_coding"; gene_status "KNOWN"; gene_name "Arhgap17"; transcript_type "protein_coding"; transcript_status "KNOWN"; transcript_name "Arhgap17-203"; exon_number "3"; exon_id "ENSMUSE00001012247.1"; talon_gene "23441"; talon_transcript "60941"; talon_exon "310507"; ccdsid "CCDS85405.1"; exon_status "KNOWN"; level "2"; protein_id "ENSMUSP00000145628.1"; source "HAVANA"; tag "CCDS";
chr7	HAVANA	exon	123323613	123323686	.	-	.	gene_id "ENSMUSG00000030766.15"; transcript_id "ENSMUST00000167309.7"; gene_type "protein_coding"; gene_status "KNOWN"; gene_name "Arhgap17"; transcript_type "protein_coding"; transcript_status "KNOWN"; transcript_name "Arhgap17-203"; exon_number "4"; exon_id "ENSMUSE00001004304.1"; talon_gene "23441"; talon_transcript "60941"; talon_exon "310509"; ccdsid "CCDS85405.1"; exon_status "KNOWN"; level "2"; protein_id "ENSMUSP00000145628.1"; source "HAVANA"; tag "CCDS";
chr7	HAVANA	exon	123321879	123321990	.	-	.	gene_id "ENSMUSG00000030766.15"; transcript_id "ENSMUST00000167309.7"; gene_type "protein_coding"; gene_status "KNOWN"; gene_name "Arhgap17"; transcript_type "protein_coding"; transcript_status "KNOWN"; transcript_name "Arhgap17-203"; exon_number "5"; exon_id "ENSMUSE00000994588.1"; talon_gene "23441"; talon_transcript "60941"; talon_exon "310511"; ccdsid "CCDS85405.1"; exon_status "KNOWN"; level "2"; protein_id "ENSMUSP00000145628.1"; source "HAVANA"; tag "CCDS";
chr7	HAVANA	exon	123321588	123321664	.	-	.	gene_id "ENSMUSG00000030766.15"; transcript_id "ENSMUST00000167309.7"; gene_type "protein_coding"; gene_status "KNOWN"; gene_name "Arhgap17"; transcript_type "protein_coding"; transcript_status "KNOWN"; transcript_name "Arhgap17-203"; exon_number "6"; exon_id "ENSMUSE00001008796.1"; talon_gene "23441"; talon_transcript "60941"; talon_exon "310513"; ccdsid "CCDS85405.1"; exon_status "KNOWN"; level "2"; protein_id "ENSMUSP00000145628.1"; source "HAVANA"; tag "CCDS";
chr7	HAVANA	exon	123318387	123318498	.	-	.	gene_id "ENSMUSG00000030766.15"; transcript_id "ENSMUST00000167309.7"; gene_type "protein_coding"; gene_status "KNOWN"; gene_name "Arhgap17"; transcript_type "protein_coding"; transcript_status "KNOWN"; transcript_name "Arhgap17-203"; exon_number "7"; exon_id "ENSMUSE00001083759.1"; talon_gene "23441"; talon_transcript "60941"; talon_exon "310515"; ccdsid "CCDS85405.1"; exon_status "KNOWN"; level "2"; protein_id "ENSMUSP00000145628.1"; source "HAVANA"; tag "CCDS";
chr7	HAVANA	exon	123314644	123314712	.	-	.	gene_id "ENSMUSG00000030766.15"; transcript_id "ENSMUST00000167309.7"; gene_type "protein_coding"; gene_status "KNOWN"; gene_name "Arhgap17"; transcript_type "protein_coding"; transcript_status "KNOWN"; transcript_name "Arhgap17-203"; exon_number "8"; exon_id "ENSMUSE00001069769.1"; talon_gene "23441"; talon_transcript "60941"; talon_exon "310517"; ccdsid "CCDS85405.1"; exon_status "KNOWN"; level "2"; protein_id "ENSMUSP00000145628.1"; source "HAVANA"; tag "CCDS";
chr7	HAVANA	exon	123314414	123314495	.	-	.	gene_id "ENSMUSG00000030766.15"; transcript_id "ENSMUST00000167309.7"; gene_type "protein_coding"; gene_status "KNOWN"; gene_name "Arhgap17"; transcript_type "protein_coding"; transcript_status "KNOWN"; transcript_name "Arhgap17-203"; exon_number "9"; exon_id "ENSMUSE00001035086.1"; talon_gene "23441"; talon_transcript "60941"; talon_exon "310519"; ccdsid "CCDS85405.1"; exon_status "KNOWN"; level "2"; protein_id "ENSMUSP00000145628.1"; source "HAVANA"; tag "CCDS";
chr7	HAVANA	exon	123308286	123308413	.	-	.	gene_id "ENSMUSG00000030766.15"; transcript_id "ENSMUST00000167309.7"; gene_type "protein_coding"; gene_status "KNOWN"; gene_name "Arhgap17"; transcript_type "protein_coding"; transcript_status "KNOWN"; transcript_name "Arhgap17-203"; exon_number "10"; exon_id "ENSMUSE00001069012.1"; talon_gene "23441"; talon_transcript "60941"; talon_exon "310521"; ccdsid "CCDS85405.1"; exon_status "KNOWN"; level "2"; protein_id "ENSMUSP00000145628.1"; source "HAVANA"; tag "CCDS";
chr7	HAVANA	exon	123306968	123307079	.	-	.	gene_id "ENSMUSG00000030766.15"; transcript_id "ENSMUST00000167309.7"; gene_type "protein_coding"; gene_status "KNOWN"; gene_name "Arhgap17"; transcript_type "protein_coding"; transcript_status "KNOWN"; transcript_name "Arhgap17-203"; exon_number "11"; exon_id "ENSMUSE00000976541.1"; talon_gene "23441"; talon_transcript "60941"; talon_exon "310523"; ccdsid "CCDS85405.1"; exon_status "KNOWN"; level "2"; protein_id "ENSMUSP00000145628.1"; source "HAVANA"; tag "CCDS";
chr7	HAVANA	exon	123306375	123306456	.	-	.	gene_id "ENSMUSG00000030766.15"; transcript_id "ENSMUST00000167309.7"; gene_type "protein_coding"; gene_status "KNOWN"; gene_name "Arhgap17"; transcript_type "protein_coding"; transcript_status "KNOWN"; transcript_name "Arhgap17-203"; exon_number "12"; exon_id "ENSMUSE00001011892.1"; talon_gene "23441"; talon_transcript "60941"; talon_exon "310525"; ccdsid "CCDS85405.1"; exon_status "KNOWN"; level "2"; protein_id "ENSMUSP00000145628.1"; source "HAVANA"; tag "CCDS";
chr7	HAVANA	exon	123303696	123303776	.	-	.	gene_id "ENSMUSG00000030766.15"; transcript_id "ENSMUST00000167309.7"; gene_type "protein_coding"; gene_status "KNOWN"; gene_name "Arhgap17"; transcript_type "protein_coding"; transcript_status "KNOWN"; transcript_name "Arhgap17-203"; exon_number "13"; exon_id "ENSMUSE00001053891.1"; talon_gene "23441"; talon_transcript "60941"; talon_exon "310527"; ccdsid "CCDS85405.1"; exon_status "KNOWN"; level "2"; protein_id "ENSMUSP00000145628.1"; source "HAVANA"; tag "CCDS";
chr7	HAVANA	exon	123300489	123300602	.	-	.	gene_id "ENSMUSG00000030766.15"; transcript_id "ENSMUST00000167309.7"; gene_type "protein_coding"; gene_status "KNOWN"; gene_name "Arhgap17"; transcript_type "protein_coding"; transcript_status "KNOWN"; transcript_name "Arhgap17-203"; exon_number "14"; exon_id "ENSMUSE00000979730.1"; talon_gene "23441"; talon_transcript "60941"; talon_exon "310529"; ccdsid "CCDS85405.1"; exon_status "KNOWN"; level "2"; protein_id "ENSMUSP00000145628.1"; source "HAVANA"; tag "CCDS";
chr7	HAVANA	exon	123297495	123297586	.	-	.	gene_id "ENSMUSG00000030766.15"; transcript_id "ENSMUST00000167309.7"; gene_type "protein_coding"; gene_status "KNOWN"; gene_name "Arhgap17"; transcript_type "protein_coding"; transcript_status "KNOWN"; transcript_name "Arhgap17-203"; exon_number "15"; exon_id "ENSMUSE00001033615.1"; talon_gene "23441"; talon_transcript "60941"; talon_exon "310531"; ccdsid "CCDS85405.1"; exon_status "KNOWN"; level "2"; protein_id "ENSMUSP00000145628.1"; source "HAVANA"; tag "CCDS";
chr7	HAVANA	exon	123296410	123296566	.	-	.	gene_id "ENSMUSG00000030766.15"; transcript_id "ENSMUST00000167309.7"; gene_type "protein_coding"; gene_status "KNOWN"; gene_name "Arhgap17"; transcript_type "protein_coding"; transcript_status "KNOWN"; transcript_name "Arhgap17-203"; exon_number "16"; exon_id "ENSMUSE00000974621.1"; talon_gene "23441"; talon_transcript "60941"; talon_exon "310533"; ccdsid "CCDS85405.1"; exon_status "KNOWN"; level "2"; protein_id "ENSMUSP00000145628.1"; source "HAVANA"; tag "CCDS";
chr7	HAVANA	exon	123294472	123294705	.	-	.	gene_id "ENSMUSG00000030766.15"; transcript_id "ENSMUST00000167309.7"; gene_type "protein_coding"; gene_status "KNOWN"; gene_name "Arhgap17"; transcript_type "protein_coding"; transcript_status "KNOWN"; transcript_name "Arhgap17-203"; exon_number "17"; exon_id "ENSMUSE00001056151.1"; talon_gene "23441"; talon_transcript "60941"; talon_exon "310544"; ccdsid "CCDS52389.1"; exon_status "KNOWN"; level "2"; protein_id "ENSMUSP00000102050.2"; source "HAVANA"; tag "CCDS";
chr7	HAVANA	exon	123292036	123292205	.	-	.	gene_id "ENSMUSG00000030766.15"; transcript_id "ENSMUST00000167309.7"; gene_type "protein_coding"; gene_status "KNOWN"; gene_name "Arhgap17"; transcript_type "protein_coding"; transcript_status "KNOWN"; transcript_name "Arhgap17-203"; exon_number "18"; exon_id "ENSMUSE00000632572.1"; talon_gene "23441"; talon_transcript "60941"; talon_exon "310535"; ccdsid "CCDS85405.1"; exon_status "KNOWN"; level "2"; protein_id "ENSMUSP00000145628.1"; source "HAVANA"; tag "CCDS";
chr7	HAVANA	exon	123286498	123287013	.	-	.	gene_id "ENSMUSG00000030766.15"; transcript_id "ENSMUST00000167309.7"; gene_type "protein_coding"; gene_status "KNOWN"; gene_name "Arhgap17"; transcript_type "protein_coding"; transcript_status "KNOWN"; transcript_name "Arhgap17-203"; exon_number "19"; exon_id "ENSMUSE00000632571.1"; talon_gene "23441"; talon_transcript "60941"; talon_exon "310537"; ccdsid "CCDS85405.1"; exon_status "KNOWN"; level "2"; protein_id "ENSMUSP00000145628.1"; source "HAVANA"; tag "CCDS";
chr7	HAVANA	exon	123285420	123285467	.	-	.	gene_id "ENSMUSG00000030766.15"; transcript_id "ENSMUST00000167309.7"; gene_type "protein_coding"; gene_status "KNOWN"; gene_name "Arhgap17"; transcript_type "protein_coding"; transcript_status "KNOWN"; transcript_name "Arhgap17-203"; exon_number "20"; exon_id "ENSMUSE00000669938.1"; talon_gene "23441"; talon_transcript "60941"; talon_exon "310539"; ccdsid "CCDS85405.1"; exon_status "KNOWN"; level "2"; protein_id "ENSMUSP00000145628.1"; source "HAVANA"; tag "CCDS";
chr7	HAVANA	exon	123279275	123280116	.	-	.	gene_id "ENSMUSG00000030766.15"; transcript_id "ENSMUST00000167309.7"; gene_type "protein_coding"; gene_status "KNOWN"; gene_name "Arhgap17"; transcript_type "protein_coding"; transcript_status "KNOWN"; transcript_name "Arhgap17-203"; exon_number "21"; exon_id "ENSMUSE00001305541.2"; talon_gene "23441"; talon_transcript "60941"; talon_exon "310549"; ccdsid "CCDS52390.1"; exon_status "KNOWN"; level "2"; protein_id "ENSMUSP00000128447.1"; source "HAVANA"; tag "CCDS";
chr7	HAVANA	transcript	123282937	123286241	.	-	.	gene_id "ENSMUSG00000030766.15"; transcript_id "ENSMUST00000206803.1"; gene_name "Arhgap17"; gene_status "KNOWN"; gene_type "protein_coding"; transcript_type "retained_intron"; transcript_status "KNOWN"; transcript_name "Arhgap17-210"; talon_gene "23441"; talon_transcript "60944"; havana_transcript "OTTMUST00000142747.1"; level "2"; source "HAVANA"; transcript_support_level "NA";
chr7	HAVANA	exon	123282937	123286241	.	-	.	gene_id "ENSMUSG00000030766.15"; transcript_id "ENSMUST00000206803.1"; gene_type "protein_coding"; gene_status "KNOWN"; gene_name "Arhgap17"; transcript_type "retained_intron"; transcript_status "KNOWN"; transcript_name "Arhgap17-210"; exon_number "1"; exon_id "ENSMUSE00001374857.1"; talon_gene "23441"; talon_transcript "60944"; talon_exon "310558"; exon_status "KNOWN"; level "2"; source "HAVANA";
chr7	HAVANA	gene	123377982	123430349	.	+	.	gene_id "ENSMUSG00000030763.7"; gene_name "Lcmt1"; gene_status "KNOWN"; gene_type "protein_coding"; talon_gene "23442"; havana_gene "OTTMUSG00000058145.1"; level "2";
chr7	ENSEMBL	transcript	123377982	123430358	.	+	.	gene_id "ENSMUSG00000030763.7"; transcript_id "ENSMUST00000033025.6"; gene_name "Lcmt1"; gene_status "KNOWN"; gene_type "protein_coding"; transcript_type "protein_coding"; transcript_status "KNOWN"; transcript_name "Lcmt1-201"; talon_gene "23442"; talon_transcript "60950"; ccdsid "CCDS40118.1"; level "3"; protein_id "ENSMUSP00000033025.5"; source "ENSEMBL"; tag "CCDS"; transcript_support_level "1";
chr7	ENSEMBL	exon	123377982	123378255	.	+	.	gene_id "ENSMUSG00000030763.7"; transcript_id "ENSMUST00000033025.6"; gene_type "protein_coding"; gene_status "KNOWN"; gene_name "Lcmt1"; transcript_type "protein_coding"; transcript_status "KNOWN"; transcript_name "Lcmt1-201"; exon_number "1"; exon_id "ENSMUSE00000341246.4"; talon_gene "23442"; talon_transcript "60950"; talon_exon "310571"; ccdsid "CCDS40118.1"; exon_status "KNOWN"; level "3"; protein_id "ENSMUSP00000033025.5"; source "ENSEMBL"; tag "CCDS";
chr7	ENSEMBL	exon	123400438	123400529	.	+	.	gene_id "ENSMUSG00000030763.7"; transcript_id "ENSMUST00000033025.6"; gene_type "protein_coding"; gene_status "KNOWN"; gene_name "Lcmt1"; transcript_type "protein_coding"; transcript_status "KNOWN"; transcript_name "Lcmt1-201"; exon_number "2"; exon_id "ENSMUSE00000632566.1"; talon_gene "23442"; talon_transcript "60950"; talon_exon "310568"; ccdsid "CCDS40118.1"; exon_status "KNOWN"; level "3"; protein_id "ENSMUSP00000033025.5"; source "ENSEMBL"; tag "CCDS";
chr7	HAVANA	exon	123401444	123401565	.	+	.	gene_id "ENSMUSG00000030763.7"; transcript_id "ENSMUST00000033025.6"; gene_type "protein_coding"; gene_status "KNOWN"; gene_name "Lcmt1"; transcript_type "protein_coding"; transcript_status "KNOWN"; transcript_name "Lcmt1-201"; exon_number "3"; exon_id "ENSMUSE00000632565.1"; talon_gene "23442"; talon_transcript "60950"; talon_exon "310573"; ccdsid "CCDS40118.1"; exon_status "KNOWN"; level "2"; protein_id "ENSMUSP00000145539.1"; source "HAVANA"; tag "appris_alternative_2";
chr7	HAVANA	exon	123402835	123402911	.	+	.	gene_id "ENSMUSG00000030763.7"; transcript_id "ENSMUST00000033025.6"; gene_type "protein_coding"; gene_status "KNOWN"; gene_name "Lcmt1"; transcript_type "protein_coding"; transcript_status "KNOWN"; transcript_name "Lcmt1-201"; exon_number "4"; exon_id "ENSMUSE00000632564.1"; talon_gene "23442"; talon_transcript "60950"; talon_exon "310575"; ccdsid "CCDS40118.1"; exon_status "KNOWN"; level "2"; protein_id "ENSMUSP00000145539.1"; source "HAVANA"; tag "appris_alternative_2";
chr7	ENSEMBL	exon	123404423	123404484	.	+	.	gene_id "ENSMUSG00000030763.7"; transcript_id "ENSMUST00000033025.6"; gene_type "protein_coding"; gene_status "KNOWN"; gene_name "Lcmt1"; transcript_type "protein_coding"; transcript_status "KNOWN"; transcript_name "Lcmt1-201"; exon_number "5"; exon_id "ENSMUSE00000632569.1"; talon_gene "23442"; talon_transcript "60950"; talon_exon "310577"; ccdsid "CCDS40118.1"; exon_status "KNOWN"; level "3"; protein_id "ENSMUSP00000033025.5"; source "ENSEMBL"; tag "CCDS";
chr7	HAVANA	exon	123410724	123410826	.	+	.	gene_id "ENSMUSG00000030763.7"; transcript_id "ENSMUST00000033025.6"; gene_type "protein_coding"; gene_status "KNOWN"; gene_name "Lcmt1"; transcript_type "protein_coding"; transcript_status "KNOWN"; transcript_name "Lcmt1-201"; exon_number "6"; exon_id "ENSMUSE00001375403.1"; talon_gene "23442"; talon_transcript "60950"; talon_exon "310579"; ccdsid "CCDS40118.1"; exon_status "KNOWN"; level "2"; protein_id "ENSMUSP00000033025.5"; source "HAVANA"; tag "CCDS";
chr7	HAVANA	exon	123418218	123418338	.	+	.	gene_id "ENSMUSG00000030763.7"; transcript_id "ENSMUST00000033025.6"; gene_type "protein_coding"; gene_status "KNOWN"; gene_name "Lcmt1"; transcript_type "protein_coding"; transcript_status "KNOWN"; transcript_name "Lcmt1-201"; exon_number "7"; exon_id "ENSMUSE00000632563.1"; talon_gene "23442"; talon_transcript "60950"; talon_exon "310581"; ccdsid "CCDS40118.1"; exon_status "KNOWN"; level "2"; protein_id "ENSMUSP00000145539.1"; source "HAVANA"; tag "appris_alternative_2";
chr7	HAVANA	exon	123421538	123421639	.	+	.	gene_id "ENSMUSG00000030763.7"; transcript_id "ENSMUST00000033025.6"; gene_type "protein_coding"; gene_status "KNOWN"; gene_name "Lcmt1"; transcript_type "protein_coding"; transcript_status "KNOWN"; transcript_name "Lcmt1-201"; exon_number "8"; exon_id "ENSMUSE00000202927.1"; talon_gene "23442"; talon_transcript "60950"; talon_exon "310583"; ccdsid "CCDS40118.1"; exon_status "KNOWN"; level "2"; protein_id "ENSMUSP00000145539.1"; source "HAVANA"; tag "appris_alternative_2";
chr7	HAVANA	exon	123422707	123422798	.	+	.	gene_id "ENSMUSG00000030763.7"; transcript_id "ENSMUST00000033025.6"; gene_type "protein_coding"; gene_status "KNOWN"; gene_name "Lcmt1"; transcript_type "protein_coding"; transcript_status "KNOWN"; transcript_name "Lcmt1-201"; exon_number "9"; exon_id "ENSMUSE00000202930.1"; talon_gene "23442"; talon_transcript "60950"; talon_exon "310585"; ccdsid "CCDS40118.1"; exon_status "KNOWN"; level "2"; protein_id "ENSMUSP00000145539.1"; source "HAVANA"; tag "appris_alternative_2";
chr7	HAVANA	exon	123428094	123428191	.	+	.	gene_id "ENSMUSG00000030763.7"; transcript_id "ENSMUST00000033025.6"; gene_type "protein_coding"; gene_status "KNOWN"; gene_name "Lcmt1"; transcript_type "protein_coding"; transcript_status "KNOWN"; transcript_name "Lcmt1-201"; exon_number "10"; exon_id "ENSMUSE00000256495.1"; talon_gene "23442"; talon_transcript "60950"; talon_exon "310587"; ccdsid "CCDS40118.1"; exon_status "KNOWN"; level "2"; protein_id "ENSMUSP00000145539.1"; source "HAVANA"; tag "appris_alternative_2";
chr7	ENSEMBL	exon	123430133	123430358	.	+	.	gene_id "ENSMUSG00000030763.7"; transcript_id "ENSMUST00000033025.6"; gene_type "protein_coding"; gene_status "KNOWN"; gene_name "Lcmt1"; transcript_type "protein_coding"; transcript_status "KNOWN"; transcript_name "Lcmt1-201"; exon_number "11"; exon_id "ENSMUSE00000395893.4"; talon_gene "23442"; talon_transcript "60950"; talon_exon "310589"; ccdsid "CCDS40118.1"; exon_status "KNOWN"; level "3"; protein_id "ENSMUSP00000033025.5"; source "ENSEMBL"; tag "CCDS";
chr7	HAVANA	transcript	123378056	123430349	.	+	.	gene_id "ENSMUSG00000030763.7"; transcript_id "ENSMUST00000206574.1"; gene_name "Lcmt1"; gene_status "KNOWN"; gene_type "protein_coding"; transcript_type "protein_coding"; transcript_status "KNOWN"; transcript_name "Lcmt1-204"; talon_gene "23442"; talon_transcript "60951"; havana_transcript "OTTMUST00000142788.1"; level "2"; protein_id "ENSMUSP00000145539.1"; source "HAVANA"; tag "appris_alternative_2"; transcript_support_level "5";
chr7	HAVANA	exon	123378056	123378255	.	+	.	gene_id "ENSMUSG00000030763.7"; transcript_id "ENSMUST00000206574.1"; gene_type "protein_coding"; gene_status "KNOWN"; gene_name "Lcmt1"; transcript_type "protein_coding"; transcript_status "KNOWN"; transcript_name "Lcmt1-204"; exon_number "1"; exon_id "ENSMUSE00001372623.1"; talon_gene "23442"; talon_transcript "60951"; talon_exon "310590"; exon_status "KNOWN"; level "2"; protein_id "ENSMUSP00000145539.1"; source "HAVANA"; tag "appris_alternative_2";
chr7	ENSEMBL	exon	123400438	123400529	.	+	.	gene_id "ENSMUSG00000030763.7"; transcript_id "ENSMUST00000206574.1"; gene_type "protein_coding"; gene_status "KNOWN"; gene_name "Lcmt1"; transcript_type "protein_coding"; transcript_status "KNOWN"; transcript_name "Lcmt1-204"; exon_number "2"; exon_id "ENSMUSE00000632566.1"; talon_gene "23442"; talon_transcript "60951"; talon_exon "310568"; ccdsid "CCDS40118.1"; exon_status "KNOWN"; level "3"; protein_id "ENSMUSP00000033025.5"; source "ENSEMBL"; tag "CCDS";
chr7	HAVANA	exon	123401444	123401565	.	+	.	gene_id "ENSMUSG00000030763.7"; transcript_id "ENSMUST00000206574.1"; gene_type "protein_coding"; gene_status "KNOWN"; gene_name "Lcmt1"; transcript_type "protein_coding"; transcript_status "KNOWN"; transcript_name "Lcmt1-204"; exon_number "3"; exon_id "ENSMUSE00000632565.1"; talon_gene "23442"; talon_transcript "60951"; talon_exon "310573"; ccdsid "CCDS40118.1"; exon_status "KNOWN"; level "2"; protein_id "ENSMUSP00000145539.1"; source "HAVANA"; tag "appris_alternative_2";
chr7	HAVANA	exon	123402835	123402911	.	+	.	gene_id "ENSMUSG00000030763.7"; transcript_id "ENSMUST00000206574.1"; gene_type "protein_coding"; gene_status "KNOWN"; gene_name "Lcmt1"; transcript_type "protein_coding"; transcript_status "KNOWN"; transcript_name "Lcmt1-204"; exon_number "4"; exon_id "ENSMUSE00000632564.1"; talon_gene "23442"; talon_transcript "60951"; talon_exon "310575"; ccdsid "CCDS40118.1"; exon_status "KNOWN"; level "2"; protein_id "ENSMUSP00000145539.1"; source "HAVANA"; tag "appris_alternative_2";
chr7	HAVANA	exon	123404423	123404488	.	+	.	gene_id "ENSMUSG00000030763.7"; transcript_id "ENSMUST00000206574.1"; gene_type "protein_coding"; gene_status "KNOWN"; gene_name "Lcmt1"; transcript_type "protein_coding"; transcript_status "KNOWN"; transcript_name "Lcmt1-204"; exon_number "5"; exon_id "ENSMUSE00001373608.1"; talon_gene "23442"; talon_transcript "60951"; talon_exon "310591"; exon_status "KNOWN"; level "2"; protein_id "ENSMUSP00000145539.1"; source "HAVANA"; tag "appris_alternative_2";
chr7	HAVANA	exon	123410728	123410826	.	+	.	gene_id "ENSMUSG00000030763.7"; transcript_id "ENSMUST00000206574.1"; gene_type "protein_coding"; gene_status "KNOWN"; gene_name "Lcmt1"; transcript_type "protein_coding"; transcript_status "KNOWN"; transcript_name "Lcmt1-204"; exon_number "6"; exon_id "ENSMUSE00001370643.1"; talon_gene "23442"; talon_transcript "60951"; talon_exon "310593"; exon_status "KNOWN"; level "2"; protein_id "ENSMUSP00000145539.1"; source "HAVANA"; tag "appris_alternative_2";
chr7	HAVANA	exon	123418218	123418338	.	+	.	gene_id "ENSMUSG00000030763.7"; transcript_id "ENSMUST00000206574.1"; gene_type "protein_coding"; gene_status "KNOWN"; gene_name "Lcmt1"; transcript_type "protein_coding"; transcript_status "KNOWN"; transcript_name "Lcmt1-204"; exon_number "7"; exon_id "ENSMUSE00000632563.1"; talon_gene "23442"; talon_transcript "60951"; talon_exon "310581"; ccdsid "CCDS40118.1"; exon_status "KNOWN"; level "2"; protein_id "ENSMUSP00000145539.1"; source "HAVANA"; tag "appris_alternative_2";
chr7	HAVANA	exon	123421538	123421639	.	+	.	gene_id "ENSMUSG00000030763.7"; transcript_id "ENSMUST00000206574.1"; gene_type "protein_coding"; gene_status "KNOWN"; gene_name "Lcmt1"; transcript_type "protein_coding"; transcript_status "KNOWN"; transcript_name "Lcmt1-204"; exon_number "8"; exon_id "ENSMUSE00000202927.1"; talon_gene "23442"; talon_transcript "60951"; talon_exon "310583"; ccdsid "CCDS40118.1"; exon_status "KNOWN"; level "2"; protein_id "ENSMUSP00000145539.1"; source "HAVANA"; tag "appris_alternative_2";
chr7	HAVANA	exon	123422707	123422798	.	+	.	gene_id "ENSMUSG00000030763.7"; transcript_id "ENSMUST00000206574.1"; gene_type "protein_coding"; gene_status "KNOWN"; gene_name "Lcmt1"; transcript_type "protein_coding"; transcript_status "KNOWN"; transcript_name "Lcmt1-204"; exon_number "9"; exon_id "ENSMUSE00000202930.1"; talon_gene "23442"; talon_transcript "60951"; talon_exon "310585"; ccdsid "CCDS40118.1"; exon_status "KNOWN"; level "2"; protein_id "ENSMUSP00000145539.1"; source "HAVANA"; tag "appris_alternative_2";
chr7	HAVANA	exon	123428094	123428191	.	+	.	gene_id "ENSMUSG00000030763.7"; transcript_id "ENSMUST00000206574.1"; gene_type "protein_coding"; gene_status "KNOWN"; gene_name "Lcmt1"; transcript_type "protein_coding"; transcript_status "KNOWN"; transcript_name "Lcmt1-204"; exon_number "10"; exon_id "ENSMUSE00000256495.1"; talon_gene "23442"; talon_transcript "60951"; talon_exon "310587"; ccdsid "CCDS40118.1"; exon_status "KNOWN"; level "2"; protein_id "ENSMUSP00000145539.1"; source "HAVANA"; tag "appris_alternative_2";
chr7	HAVANA	exon	123430133	123430349	.	+	.	gene_id "ENSMUSG00000030763.7"; transcript_id "ENSMUST00000206574.1"; gene_type "protein_coding"; gene_status "KNOWN"; gene_name "Lcmt1"; transcript_type "protein_coding"; transcript_status "KNOWN"; transcript_name "Lcmt1-204"; exon_number "11"; exon_id "ENSMUSE00001375398.1"; talon_gene "23442"; talon_transcript "60951"; talon_exon "310594"; exon_status "KNOWN"; level "2"; protein_id "ENSMUSP00000145539.1"; source "HAVANA"; tag "appris_alternative_2";
chr7	ENSEMBL	gene	123382669	123382771	.	-	.	gene_id "ENSMUSG00000088449.1"; gene_name "Gm23559"; gene_status "KNOWN"; gene_type "snRNA"; talon_gene "23443"; level "3";
chr7	ENSEMBL	transcript	123382669	123382771	.	-	.	gene_id "ENSMUSG00000088449.1"; transcript_id "ENSMUST00000157824.1"; gene_name "Gm23559"; gene_status "KNOWN"; gene_type "snRNA"; transcript_type "snRNA"; transcript_status "KNOWN"; transcript_name "Gm23559-201"; talon_gene "23443"; talon_transcript "60955"; level "3"; source "ENSEMBL"; tag "basic"; transcript_support_level "NA";
chr7	ENSEMBL	exon	123382669	123382771	.	-	.	gene_id "ENSMUSG00000088449.1"; transcript_id "ENSMUST00000157824.1"; gene_type "snRNA"; gene_status "KNOWN"; gene_name "Gm23559"; transcript_type "snRNA"; transcript_status "KNOWN"; transcript_name "Gm23559-201"; exon_number "1"; exon_id "ENSMUSE00000846959.1"; talon_gene "23443"; talon_transcript "60955"; talon_exon "310603"; exon_status "KNOWN"; level "3"; source "ENSEMBL"; tag "basic";
chr7	HAVANA	gene	123475384	123500449	.	-	.	gene_id "ENSMUSG00000030757.13"; gene_name "Zkscan2"; gene_status "KNOWN"; gene_type "protein_coding"; talon_gene "23445"; havana_gene "OTTMUSG00000029820.3"; level "2";
chr7	HAVANA	transcript	123475384	123500449	.	-	.	gene_id "ENSMUSG00000030757.13"; transcript_id "ENSMUST00000042470.13"; gene_name "Zkscan2"; gene_status "KNOWN"; gene_type "protein_coding"; transcript_type "protein_coding"; transcript_status "KNOWN"; transcript_name "Zkscan2-201"; talon_gene "23445"; talon_transcript "60959"; ccdsid "CCDS40119.1"; havana_transcript "OTTMUST00000074016.2"; level "2"; protein_id "ENSMUSP00000041821.7"; source "HAVANA"; tag "CCDS"; transcript_support_level "1";
chr7	HAVANA	exon	123499569	123500449	.	-	.	gene_id "ENSMUSG00000030757.13"; transcript_id "ENSMUST00000042470.13"; gene_type "protein_coding"; gene_status "KNOWN"; gene_name "Zkscan2"; transcript_type "protein_coding"; transcript_status "KNOWN"; transcript_name "Zkscan2-201"; exon_number "1"; exon_id "ENSMUSE00000938545.1"; talon_gene "23445"; talon_transcript "60959"; talon_exon "310622"; ccdsid "CCDS40119.1"; exon_status "KNOWN"; level "2"; protein_id "ENSMUSP00000041821.7"; source "HAVANA"; tag "CCDS";
chr7	HAVANA	exon	123498586	123498772	.	-	.	gene_id "ENSMUSG00000030757.13"; transcript_id "ENSMUST00000042470.13"; gene_type "protein_coding"; gene_status "KNOWN"; gene_name "Zkscan2"; transcript_type "protein_coding"; transcript_status "KNOWN"; transcript_name "Zkscan2-201"; exon_number "2"; exon_id "ENSMUSE00000202864.1"; talon_gene "23445"; talon_transcript "60959"; talon_exon "310624"; ccdsid "CCDS40119.1"; exon_status "KNOWN"; level "2"; protein_id "ENSMUSP00000041821.7"; source "HAVANA"; tag "CCDS";
chr7	HAVANA	exon	123495293	123495363	.	-	.	gene_id "ENSMUSG00000030757.13"; transcript_id "ENSMUST00000042470.13"; gene_type "protein_coding"; gene_status "KNOWN"; gene_name "Zkscan2"; transcript_type "protein_coding"; transcript_status "KNOWN"; transcript_name "Zkscan2-201"; exon_number "3"; exon_id "ENSMUSE00000588264.3"; talon_gene "23445"; talon_transcript "60959"; talon_exon "310626"; ccdsid "CCDS40119.1"; exon_status "KNOWN"; level "2"; protein_id "ENSMUSP00000041821.7"; source "HAVANA"; tag "CCDS";
chr7	HAVANA	exon	123494806	123494932	.	-	.	gene_id "ENSMUSG00000030757.13"; transcript_id "ENSMUST00000042470.13"; gene_type "protein_coding"; gene_status "KNOWN"; gene_name "Zkscan2"; transcript_type "protein_coding"; transcript_status "KNOWN"; transcript_name "Zkscan2-201"; exon_number "4"; exon_id "ENSMUSE00000588263.3"; talon_gene "23445"; talon_transcript "60959"; talon_exon "310628"; ccdsid "CCDS40119.1"; exon_status "KNOWN"; level "2"; protein_id "ENSMUSP00000041821.7"; source "HAVANA"; tag "CCDS";
chr7	HAVANA	exon	123489579	123490262	.	-	.	gene_id "ENSMUSG00000030757.13"; transcript_id "ENSMUST00000042470.13"; gene_type "protein_coding"; gene_status "KNOWN"; gene_name "Zkscan2"; transcript_type "protein_coding"; transcript_status "KNOWN"; transcript_name "Zkscan2-201"; exon_number "5"; exon_id "ENSMUSE00000465257.2"; talon_gene "23445"; talon_transcript "60959"; talon_exon "310630"; ccdsid "CCDS40119.1"; exon_status "KNOWN"; level "2"; protein_id "ENSMUSP00000041821.7"; source "HAVANA"; tag "CCDS";
chr7	HAVANA	exon	123484940	123485431	.	-	.	gene_id "ENSMUSG00000030757.13"; transcript_id "ENSMUST00000042470.13"; gene_type "protein_coding"; gene_status "KNOWN"; gene_name "Zkscan2"; transcript_type "protein_coding"; transcript_status "KNOWN"; transcript_name "Zkscan2-201"; exon_number "6"; exon_id "ENSMUSE00000588257.1"; talon_gene "23445"; talon_transcript "60959"; talon_exon "310632"; ccdsid "CCDS40119.1"; exon_status "KNOWN"; level "2"; protein_id "ENSMUSP00000041821.7"; source "HAVANA"; tag "CCDS";
chr7	HAVANA	exon	123475384	123480772	.	-	.	gene_id "ENSMUSG00000030757.13"; transcript_id "ENSMUST00000042470.13"; gene_type "protein_coding"; gene_status "KNOWN"; gene_name "Zkscan2"; transcript_type "protein_coding"; transcript_status "KNOWN"; transcript_name "Zkscan2-201"; exon_number "7"; exon_id "ENSMUSE00001371482.1"; talon_gene "23445"; talon_transcript "60959"; talon_exon "310634"; ccdsid "CCDS40119.1"; exon_status "KNOWN"; level "2"; protein_id "ENSMUSP00000041821.7"; source "HAVANA"; tag "CCDS";
chr7	HAVANA	transcript	123494214	123500449	.	-	.	gene_id "ENSMUSG00000030757.13"; transcript_id "ENSMUST00000128217.1"; gene_name "Zkscan2"; gene_status "KNOWN"; gene_type "protein_coding"; transcript_type "protein_coding"; transcript_status "KNOWN"; transcript_name "Zkscan2-203"; talon_gene "23445"; talon_transcript "60962"; havana_transcript "OTTMUST00000074017.2"; level "2"; protein_id "ENSMUSP00000134381.1"; source "HAVANA"; tag "basic"; transcript_support_level "1";
chr7	HAVANA	exon	123499569	123500449	.	-	.	gene_id "ENSMUSG00000030757.13"; transcript_id "ENSMUST00000128217.1"; gene_type "protein_coding"; gene_status "KNOWN"; gene_name "Zkscan2"; transcript_type "protein_coding"; transcript_status "KNOWN"; transcript_name "Zkscan2-203"; exon_number "1"; exon_id "ENSMUSE00000938545.1"; talon_gene "23445"; talon_transcript "60962"; talon_exon "310622"; ccdsid "CCDS40119.1"; exon_status "KNOWN"; level "2"; protein_id "ENSMUSP00000041821.7"; source "HAVANA"; tag "CCDS";
chr7	HAVANA	exon	123498586	123498772	.	-	.	gene_id "ENSMUSG00000030757.13"; transcript_id "ENSMUST00000128217.1"; gene_type "protein_coding"; gene_status "KNOWN"; gene_name "Zkscan2"; transcript_type "protein_coding"; transcript_status "KNOWN"; transcript_name "Zkscan2-203"; exon_number "2"; exon_id "ENSMUSE00000202864.1"; talon_gene "23445"; talon_transcript "60962"; talon_exon "310624"; ccdsid "CCDS40119.1"; exon_status "KNOWN"; level "2"; protein_id "ENSMUSP00000041821.7"; source "HAVANA"; tag "CCDS";
chr7	HAVANA	exon	123494214	123495363	.	-	.	gene_id "ENSMUSG00000030757.13"; transcript_id "ENSMUST00000128217.1"; gene_type "protein_coding"; gene_status "KNOWN"; gene_name "Zkscan2"; transcript_type "protein_coding"; transcript_status "KNOWN"; transcript_name "Zkscan2-203"; exon_number "3"; exon_id "ENSMUSE00000778121.1"; talon_gene "23445"; talon_transcript "60962"; talon_exon "310641"; exon_status "KNOWN"; level "2"; protein_id "ENSMUSP00000134381.1"; source "HAVANA"; tag "basic";
chr7	HAVANA	gene	123966400	123967885	.	-	.	gene_id "ENSMUSG00000098160.3"; gene_name "Gm26974"; gene_status "KNOWN"; gene_type "processed_transcript"; talon_gene "23447"; havana_gene "OTTMUSG00000043329.1"; level "2";
chr7	HAVANA	transcript	123966400	123967885	.	-	.	gene_id "ENSMUSG00000098160.3"; transcript_id "ENSMUST00000194314.1"; gene_name "Gm26974"; gene_status "KNOWN"; gene_type "processed_transcript"; transcript_type "retained_intron"; transcript_status "KNOWN"; transcript_name "Gm26974-203"; talon_gene "23447"; talon_transcript "60966"; havana_transcript "OTTMUST00000113677.1"; level "2"; source "HAVANA"; transcript_support_level "NA";
chr7	HAVANA	exon	123966400	123967885	.	-	.	gene_id "ENSMUSG00000098160.3"; transcript_id "ENSMUST00000194314.1"; gene_type "processed_transcript"; gene_status "KNOWN"; gene_name "Gm26974"; transcript_type "retained_intron"; transcript_status "KNOWN"; transcript_name "Gm26974-203"; exon_number "1"; exon_id "ENSMUSE00001341108.1"; talon_gene "23447"; talon_transcript "60966"; talon_exon "310649"; exon_status "KNOWN"; level "2"; source "HAVANA";
chr7	HAVANA	gene	123971046	123983454	.	-	.	gene_id "ENSMUSG00000098129.1"; gene_name "Gm27040"; gene_status "KNOWN"; gene_type "antisense"; talon_gene "23448"; havana_gene "OTTMUSG00000043330.1"; level "2";
chr7	HAVANA	transcript	123971046	123983454	.	-	.	gene_id "ENSMUSG00000098129.1"; transcript_id "ENSMUST00000181984.1"; gene_name "Gm27040"; gene_status "KNOWN"; gene_type "antisense"; transcript_type "antisense"; transcript_status "KNOWN"; transcript_name "Gm27040-201"; talon_gene "23448"; talon_transcript "60967"; havana_transcript "OTTMUST00000113678.1"; level "2"; source "HAVANA"; tag "basic"; transcript_support_level "2";
chr7	HAVANA	exon	123983325	123983454	.	-	.	gene_id "ENSMUSG00000098129.1"; transcript_id "ENSMUST00000181984.1"; gene_type "antisense"; gene_status "KNOWN"; gene_name "Gm27040"; transcript_type "antisense"; transcript_status "KNOWN"; transcript_name "Gm27040-201"; exon_number "1"; exon_id "ENSMUSE00001209420.1"; talon_gene "23448"; talon_transcript "60967"; talon_exon "310650"; exon_status "KNOWN"; level "2"; source "HAVANA"; tag "basic";
chr7	HAVANA	exon	123979454	123979521	.	-	.	gene_id "ENSMUSG00000098129.1"; transcript_id "ENSMUST00000181984.1"; gene_type "antisense"; gene_status "KNOWN"; gene_name "Gm27040"; transcript_type "antisense"; transcript_status "KNOWN"; transcript_name "Gm27040-201"; exon_number "2"; exon_id "ENSMUSE00001277354.1"; talon_gene "23448"; talon_transcript "60967"; talon_exon "310652"; exon_status "KNOWN"; level "2"; source "HAVANA"; tag "basic";
chr7	HAVANA	exon	123978762	123978873	.	-	.	gene_id "ENSMUSG00000098129.1"; transcript_id "ENSMUST00000181984.1"; gene_type "antisense"; gene_status "KNOWN"; gene_name "Gm27040"; transcript_type "antisense"; transcript_status "KNOWN"; transcript_name "Gm27040-201"; exon_number "3"; exon_id "ENSMUSE00001208245.1"; talon_gene "23448"; talon_transcript "60967"; talon_exon "310654"; exon_status "KNOWN"; level "2"; source "HAVANA"; tag "basic";
chr7	HAVANA	exon	123971046	123971239	.	-	.	gene_id "ENSMUSG00000098129.1"; transcript_id "ENSMUST00000181984.1"; gene_type "antisense"; gene_status "KNOWN"; gene_name "Gm27040"; transcript_type "antisense"; transcript_status "KNOWN"; transcript_name "Gm27040-201"; exon_number "4"; exon_id "ENSMUSE00001259183.1"; talon_gene "23448"; talon_transcript "60967"; talon_exon "310656"; exon_status "KNOWN"; level "2"; source "HAVANA"; tag "basic";
chr7	ENSEMBL	gene	124146281	124146409	.	+	.	gene_id "ENSMUSG00000077176.1"; gene_name "Gm25759"; gene_status "KNOWN"; gene_type "snoRNA"; talon_gene "23450"; level "3";
chr7	ENSEMBL	transcript	124146281	124146409	.	+	.	gene_id "ENSMUSG00000077176.1"; transcript_id "ENSMUST00000103988.1"; gene_name "Gm25759"; gene_status "KNOWN"; gene_type "snoRNA"; transcript_type "snoRNA"; transcript_status "KNOWN"; transcript_name "Gm25759-201"; talon_gene "23450"; talon_transcript "60969"; level "3"; source "ENSEMBL"; tag "basic"; transcript_support_level "NA";
chr7	ENSEMBL	exon	124146281	124146409	.	+	.	gene_id "ENSMUSG00000077176.1"; transcript_id "ENSMUST00000103988.1"; gene_type "snoRNA"; gene_status "KNOWN"; gene_name "Gm25759"; transcript_type "snoRNA"; transcript_status "KNOWN"; transcript_name "Gm25759-201"; exon_number "1"; exon_id "ENSMUSE00000664141.1"; talon_gene "23450"; talon_transcript "60969"; talon_exon "310660"; exon_status "KNOWN"; level "3"; source "ENSEMBL"; tag "basic";
chr7	HAVANA	gene	125444676	125462269	.	+	.	gene_id "ENSMUSG00000030752.8"; gene_name "Kdm8"; gene_status "KNOWN"; gene_type "protein_coding"; talon_gene "23463"; havana_gene "OTTMUSG00000023596.3"; level "2";
chr7	HAVANA	transcript	125444676	125462269	.	+	.	gene_id "ENSMUSG00000030752.8"; transcript_id "ENSMUST00000033010.8"; gene_name "Kdm8"; gene_status "KNOWN"; gene_type "protein_coding"; transcript_type "protein_coding"; transcript_status "KNOWN"; transcript_name "Kdm8-201"; talon_gene "23463"; talon_transcript "60985"; ccdsid "CCDS21821.1"; havana_transcript "OTTMUST00000057598.2"; level "2"; protein_id "ENSMUSP00000033010.2"; source "HAVANA"; tag "CCDS"; transcript_support_level "1";
chr7	HAVANA	exon	125444676	125444792	.	+	.	gene_id "ENSMUSG00000030752.8"; transcript_id "ENSMUST00000033010.8"; gene_type "protein_coding"; gene_status "KNOWN"; gene_name "Kdm8"; transcript_type "protein_coding"; transcript_status "KNOWN"; transcript_name "Kdm8-201"; exon_number "1"; exon_id "ENSMUSE00000202789.1"; talon_gene "23463"; talon_transcript "60985"; talon_exon "310712"; ccdsid "CCDS21821.1"; exon_status "KNOWN"; level "2"; protein_id "ENSMUSP00000033010.2"; source "HAVANA"; tag "CCDS";
chr7	HAVANA	exon	125452228	125452728	.	+	.	gene_id "ENSMUSG00000030752.8"; transcript_id "ENSMUST00000033010.8"; gene_type "protein_coding"; gene_status "KNOWN"; gene_name "Kdm8"; transcript_type "protein_coding"; transcript_status "KNOWN"; transcript_name "Kdm8-201"; exon_number "2"; exon_id "ENSMUSE00000202802.1"; talon_gene "23463"; talon_transcript "60985"; talon_exon "310714"; ccdsid "CCDS21821.1"; exon_status "KNOWN"; level "2"; protein_id "ENSMUSP00000033010.2"; source "HAVANA"; tag "CCDS";
chr7	HAVANA	exon	125455091	125455257	.	+	.	gene_id "ENSMUSG00000030752.8"; transcript_id "ENSMUST00000033010.8"; gene_type "protein_coding"; gene_status "KNOWN"; gene_name "Kdm8"; transcript_type "protein_coding"; transcript_status "KNOWN"; transcript_name "Kdm8-201"; exon_number "3"; exon_id "ENSMUSE00001257317.1"; talon_gene "23463"; talon_transcript "60985"; talon_exon "310716"; ccdsid "CCDS21821.1"; exon_status "KNOWN"; level "2"; protein_id "ENSMUSP00000033010.2"; source "HAVANA"; tag "CCDS";
chr7	HAVANA	exon	125456433	125456565	.	+	.	gene_id "ENSMUSG00000030752.8"; transcript_id "ENSMUST00000033010.8"; gene_type "protein_coding"; gene_status "KNOWN"; gene_name "Kdm8"; transcript_type "protein_coding"; transcript_status "KNOWN"; transcript_name "Kdm8-201"; exon_number "4"; exon_id "ENSMUSE00000202786.1"; talon_gene "23463"; talon_transcript "60985"; talon_exon "310718"; ccdsid "CCDS21821.1"; exon_status "KNOWN"; level "2"; protein_id "ENSMUSP00000033010.2"; source "HAVANA"; tag "CCDS";
chr7	HAVANA	exon	125456964	125457008	.	+	.	gene_id "ENSMUSG00000030752.8"; transcript_id "ENSMUST00000033010.8"; gene_type "protein_coding"; gene_status "KNOWN"; gene_name "Kdm8"; transcript_type "protein_coding"; transcript_status "KNOWN"; transcript_name "Kdm8-201"; exon_number "5"; exon_id "ENSMUSE00000202791.1"; talon_gene "23463"; talon_transcript "60985"; talon_exon "310720"; ccdsid "CCDS21821.1"; exon_status "KNOWN"; level "2"; protein_id "ENSMUSP00000033010.2"; source "HAVANA"; tag "CCDS";
chr7	HAVANA	exon	125459875	125460024	.	+	.	gene_id "ENSMUSG00000030752.8"; transcript_id "ENSMUST00000033010.8"; gene_type "protein_coding"; gene_status "KNOWN"; gene_name "Kdm8"; transcript_type "protein_coding"; transcript_status "KNOWN"; transcript_name "Kdm8-201"; exon_number "6"; exon_id "ENSMUSE00000202803.1"; talon_gene "23463"; talon_transcript "60985"; talon_exon "310722"; ccdsid "CCDS21821.1"; exon_status "KNOWN"; level "2"; protein_id "ENSMUSP00000033010.2"; source "HAVANA"; tag "CCDS";
chr7	HAVANA	exon	125460915	125461007	.	+	.	gene_id "ENSMUSG00000030752.8"; transcript_id "ENSMUST00000033010.8"; gene_type "protein_coding"; gene_status "KNOWN"; gene_name "Kdm8"; transcript_type "protein_coding"; transcript_status "KNOWN"; transcript_name "Kdm8-201"; exon_number "7"; exon_id "ENSMUSE00000202800.1"; talon_gene "23463"; talon_transcript "60985"; talon_exon "310724"; ccdsid "CCDS21821.1"; exon_status "KNOWN"; level "2"; protein_id "ENSMUSP00000033010.2"; source "HAVANA"; tag "CCDS";
chr7	HAVANA	exon	125461087	125462269	.	+	.	gene_id "ENSMUSG00000030752.8"; transcript_id "ENSMUST00000033010.8"; gene_type "protein_coding"; gene_status "KNOWN"; gene_name "Kdm8"; transcript_type "protein_coding"; transcript_status "KNOWN"; transcript_name "Kdm8-201"; exon_number "8"; exon_id "ENSMUSE00000344679.3"; talon_gene "23463"; talon_transcript "60985"; talon_exon "310726"; ccdsid "CCDS21821.1"; exon_status "KNOWN"; level "2"; protein_id "ENSMUSP00000033010.2"; source "HAVANA"; tag "CCDS";
chr7	HAVANA	gene	125467640	125491596	.	-	.	gene_id "ENSMUSG00000030750.13"; gene_name "Nsmce1"; gene_status "KNOWN"; gene_type "protein_coding"; talon_gene "23464"; havana_gene "OTTMUSG00000029028.3"; level "2";
chr7	HAVANA	transcript	125467640	125491596	.	-	.	gene_id "ENSMUSG00000030750.13"; transcript_id "ENSMUST00000033006.13"; gene_name "Nsmce1"; gene_status "KNOWN"; gene_type "protein_coding"; transcript_type "protein_coding"; transcript_status "KNOWN"; transcript_name "Nsmce1-201"; talon_gene "23464"; talon_transcript "60987"; ccdsid "CCDS21822.1"; havana_transcript "OTTMUST00000072018.2"; level "2"; protein_id "ENSMUSP00000033006.7"; source "HAVANA"; tag "CCDS"; transcript_support_level "1";
chr7	HAVANA	exon	125491413	125491596	.	-	.	gene_id "ENSMUSG00000030750.13"; transcript_id "ENSMUST00000033006.13"; gene_type "protein_coding"; gene_status "KNOWN"; gene_name "Nsmce1"; transcript_type "protein_coding"; transcript_status "KNOWN"; transcript_name "Nsmce1-201"; exon_number "1"; exon_id "ENSMUSE00000396892.3"; talon_gene "23464"; talon_transcript "60987"; talon_exon "310730"; ccdsid "CCDS21822.1"; exon_status "KNOWN"; level "2"; protein_id "ENSMUSP00000033006.7"; source "HAVANA"; tag "CCDS";
chr7	HAVANA	exon	125486338	125486484	.	-	.	gene_id "ENSMUSG00000030750.13"; transcript_id "ENSMUST00000033006.13"; gene_type "protein_coding"; gene_status "KNOWN"; gene_name "Nsmce1"; transcript_type "protein_coding"; transcript_status "KNOWN"; transcript_name "Nsmce1-201"; exon_number "2"; exon_id "ENSMUSE00000202772.1"; talon_gene "23464"; talon_transcript "60987"; talon_exon "310732"; ccdsid "CCDS21822.1"; exon_status "KNOWN"; level "2"; protein_id "ENSMUSP00000033006.7"; source "HAVANA"; tag "CCDS";
chr7	HAVANA	exon	125472108	125472229	.	-	.	gene_id "ENSMUSG00000030750.13"; transcript_id "ENSMUST00000033006.13"; gene_type "protein_coding"; gene_status "KNOWN"; gene_name "Nsmce1"; transcript_type "protein_coding"; transcript_status "KNOWN"; transcript_name "Nsmce1-201"; exon_number "3"; exon_id "ENSMUSE00001284292.1"; talon_gene "23464"; talon_transcript "60987"; talon_exon "310734"; ccdsid "CCDS21822.1"; exon_status "KNOWN"; level "2"; protein_id "ENSMUSP00000033006.7"; source "HAVANA"; tag "CCDS";
chr7	HAVANA	exon	125471875	125471952	.	-	.	gene_id "ENSMUSG00000030750.13"; transcript_id "ENSMUST00000033006.13"; gene_type "protein_coding"; gene_status "KNOWN"; gene_name "Nsmce1"; transcript_type "protein_coding"; transcript_status "KNOWN"; transcript_name "Nsmce1-201"; exon_number "4"; exon_id "ENSMUSE00001236978.1"; talon_gene "23464"; talon_transcript "60987"; talon_exon "310736"; ccdsid "CCDS21822.1"; exon_status "KNOWN"; level "2"; protein_id "ENSMUSP00000033006.7"; source "HAVANA"; tag "CCDS";
chr7	HAVANA	exon	125471113	125471259	.	-	.	gene_id "ENSMUSG00000030750.13"; transcript_id "ENSMUST00000033006.13"; gene_type "protein_coding"; gene_status "KNOWN"; gene_name "Nsmce1"; transcript_type "protein_coding"; transcript_status "KNOWN"; transcript_name "Nsmce1-201"; exon_number "5"; exon_id "ENSMUSE00001374903.1"; talon_gene "23464"; talon_transcript "60987"; talon_exon "310738"; ccdsid "CCDS21822.1"; exon_status "KNOWN"; level "2"; protein_id "ENSMUSP00000033006.7"; source "HAVANA"; tag "CCDS";
chr7	HAVANA	exon	125469029	125469145	.	-	.	gene_id "ENSMUSG00000030750.13"; transcript_id "ENSMUST00000033006.13"; gene_type "protein_coding"; gene_status "KNOWN"; gene_name "Nsmce1"; transcript_type "protein_coding"; transcript_status "KNOWN"; transcript_name "Nsmce1-201"; exon_number "6"; exon_id "ENSMUSE00000202768.1"; talon_gene "23464"; talon_transcript "60987"; talon_exon "310740"; ccdsid "CCDS21822.1"; exon_status "KNOWN"; level "2"; protein_id "ENSMUSP00000033006.7"; source "HAVANA"; tag "CCDS";
chr7	HAVANA	exon	125468279	125468399	.	-	.	gene_id "ENSMUSG00000030750.13"; transcript_id "ENSMUST00000033006.13"; gene_type "protein_coding"; gene_status "KNOWN"; gene_name "Nsmce1"; transcript_type "protein_coding"; transcript_status "KNOWN"; transcript_name "Nsmce1-201"; exon_number "7"; exon_id "ENSMUSE00000202763.1"; talon_gene "23464"; talon_transcript "60987"; talon_exon "310742"; ccdsid "CCDS21822.1"; exon_status "KNOWN"; level "2"; protein_id "ENSMUSP00000033006.7"; source "HAVANA"; tag "CCDS";
chr7	HAVANA	exon	125467640	125467843	.	-	.	gene_id "ENSMUSG00000030750.13"; transcript_id "ENSMUST00000033006.13"; gene_type "protein_coding"; gene_status "KNOWN"; gene_name "Nsmce1"; transcript_type "protein_coding"; transcript_status "KNOWN"; transcript_name "Nsmce1-201"; exon_number "8"; exon_id "ENSMUSE00000368835.8"; talon_gene "23464"; talon_transcript "60987"; talon_exon "310744"; ccdsid "CCDS21822.1"; exon_status "KNOWN"; level "2"; protein_id "ENSMUSP00000033006.7"; source "HAVANA"; tag "CCDS";
chr7	HAVANA	gene	125552120	125577967	.	+	.	gene_id "ENSMUSG00000030748.9"; gene_name "Il4ra"; gene_status "KNOWN"; gene_type "protein_coding"; talon_gene "23466"; havana_gene "OTTMUSG00000058201.1"; level "2";
chr7	HAVANA	transcript	125552120	125579474	.	+	.	gene_id "ENSMUSG00000030748.9"; transcript_id "ENSMUST00000033004.7"; gene_name "Il4ra"; gene_status "KNOWN"; gene_type "protein_coding"; transcript_type "protein_coding"; transcript_status "KNOWN"; transcript_name "Il4ra-201"; talon_gene "23466"; talon_transcript "60991"; ccdsid "CCDS40121.1"; havana_transcript "OTTMUST00000142909.1"; level "2"; protein_id "ENSMUSP00000033004.6"; source "HAVANA"; tag "CCDS"; transcript_support_level "1";
chr7	HAVANA	exon	125552120	125552328	.	+	.	gene_id "ENSMUSG00000030748.9"; transcript_id "ENSMUST00000033004.7"; gene_type "protein_coding"; gene_status "KNOWN"; gene_name "Il4ra"; transcript_type "protein_coding"; transcript_status "KNOWN"; transcript_name "Il4ra-201"; exon_number "1"; exon_id "ENSMUSE00001374083.1"; talon_gene "23466"; talon_transcript "60991"; talon_exon "310751"; ccdsid "CCDS40121.1"; exon_status "KNOWN"; level "2"; protein_id "ENSMUSP00000033004.6"; source "HAVANA"; tag "CCDS";
chr7	HAVANA	exon	125564552	125564727	.	+	.	gene_id "ENSMUSG00000030748.9"; transcript_id "ENSMUST00000033004.7"; gene_type "protein_coding"; gene_status "KNOWN"; gene_name "Il4ra"; transcript_type "protein_coding"; transcript_status "KNOWN"; transcript_name "Il4ra-201"; exon_number "2"; exon_id "ENSMUSE00000669912.1"; talon_gene "23466"; talon_transcript "60991"; talon_exon "310753"; ccdsid "CCDS40121.1"; exon_status "KNOWN"; level "2"; protein_id "ENSMUSP00000033004.6"; source "HAVANA"; tag "CCDS";
chr7	HAVANA	exon	125565637	125565724	.	+	.	gene_id "ENSMUSG00000030748.9"; transcript_id "ENSMUST00000033004.7"; gene_type "protein_coding"; gene_status "KNOWN"; gene_name "Il4ra"; transcript_type "protein_coding"; transcript_status "KNOWN"; transcript_name "Il4ra-201"; exon_number "3"; exon_id "ENSMUSE00000202744.3"; talon_gene "23466"; talon_transcript "60991"; talon_exon "310755"; ccdsid "CCDS40121.1"; exon_status "KNOWN"; level "2"; protein_id "ENSMUSP00000033004.6"; source "HAVANA"; tag "CCDS";
chr7	HAVANA	exon	125567156	125567297	.	+	.	gene_id "ENSMUSG00000030748.9"; transcript_id "ENSMUST00000033004.7"; gene_type "protein_coding"; gene_status "KNOWN"; gene_name "Il4ra"; transcript_type "protein_coding"; transcript_status "KNOWN"; transcript_name "Il4ra-201"; exon_number "4"; exon_id "ENSMUSE00000202740.3"; talon_gene "23466"; talon_transcript "60991"; talon_exon "310757"; ccdsid "CCDS40121.1"; exon_status "KNOWN"; level "2"; protein_id "ENSMUSP00000033004.6"; source "HAVANA"; tag "CCDS";
chr7	HAVANA	exon	125569023	125569174	.	+	.	gene_id "ENSMUSG00000030748.9"; transcript_id "ENSMUST00000033004.7"; gene_type "protein_coding"; gene_status "KNOWN"; gene_name "Il4ra"; transcript_type "protein_coding"; transcript_status "KNOWN"; transcript_name "Il4ra-201"; exon_number "5"; exon_id "ENSMUSE00000202748.1"; talon_gene "23466"; talon_transcript "60991"; talon_exon "310759"; ccdsid "CCDS40121.1"; exon_status "KNOWN"; level "2"; protein_id "ENSMUSP00000033004.6"; source "HAVANA"; tag "CCDS";
chr7	HAVANA	exon	125569942	125570093	.	+	.	gene_id "ENSMUSG00000030748.9"; transcript_id "ENSMUST00000033004.7"; gene_type "protein_coding"; gene_status "KNOWN"; gene_name "Il4ra"; transcript_type "protein_coding"; transcript_status "KNOWN"; transcript_name "Il4ra-201"; exon_number "6"; exon_id "ENSMUSE00000202743.1"; talon_gene "23466"; talon_transcript "60991"; talon_exon "310761"; ccdsid "CCDS40121.1"; exon_status "KNOWN"; level "2"; protein_id "ENSMUSP00000033004.6"; source "HAVANA"; tag "CCDS";
chr7	HAVANA	exon	125571434	125571590	.	+	.	gene_id "ENSMUSG00000030748.9"; transcript_id "ENSMUST00000033004.7"; gene_type "protein_coding"; gene_status "KNOWN"; gene_name "Il4ra"; transcript_type "protein_coding"; transcript_status "KNOWN"; transcript_name "Il4ra-201"; exon_number "7"; exon_id "ENSMUSE00000494560.1"; talon_gene "23466"; talon_transcript "60991"; talon_exon "310763"; ccdsid "CCDS40121.1"; exon_status "KNOWN"; level "2"; protein_id "ENSMUSP00000033004.6"; source "HAVANA"; tag "CCDS";
chr7	HAVANA	exon	125572851	125572950	.	+	.	gene_id "ENSMUSG00000030748.9"; transcript_id "ENSMUST00000033004.7"; gene_type "protein_coding"; gene_status "KNOWN"; gene_name "Il4ra"; transcript_type "protein_coding"; transcript_status "KNOWN"; transcript_name "Il4ra-201"; exon_number "8"; exon_id "ENSMUSE00000527303.1"; talon_gene "23466"; talon_transcript "60991"; talon_exon "310765"; ccdsid "CCDS40121.1"; exon_status "KNOWN"; level "2"; protein_id "ENSMUSP00000033004.6"; source "HAVANA"; tag "CCDS";
chr7	HAVANA	exon	125574638	125574716	.	+	.	gene_id "ENSMUSG00000030748.9"; transcript_id "ENSMUST00000033004.7"; gene_type "protein_coding"; gene_status "KNOWN"; gene_name "Il4ra"; transcript_type "protein_coding"; transcript_status "KNOWN"; transcript_name "Il4ra-201"; exon_number "9"; exon_id "ENSMUSE00000527302.1"; talon_gene "23466"; talon_transcript "60991"; talon_exon "310767"; ccdsid "CCDS40121.1"; exon_status "KNOWN"; level "2"; protein_id "ENSMUSP00000033004.6"; source "HAVANA"; tag "CCDS";
chr7	HAVANA	exon	125575140	125575189	.	+	.	gene_id "ENSMUSG00000030748.9"; transcript_id "ENSMUST00000033004.7"; gene_type "protein_coding"; gene_status "KNOWN"; gene_name "Il4ra"; transcript_type "protein_coding"; transcript_status "KNOWN"; transcript_name "Il4ra-201"; exon_number "10"; exon_id "ENSMUSE00000527301.1"; talon_gene "23466"; talon_transcript "60991"; talon_exon "310769"; ccdsid "CCDS40121.1"; exon_status "KNOWN"; level "2"; protein_id "ENSMUSP00000033004.6"; source "HAVANA"; tag "CCDS";
chr7	HAVANA	exon	125575524	125579474	.	+	.	gene_id "ENSMUSG00000030748.9"; transcript_id "ENSMUST00000033004.7"; gene_type "protein_coding"; gene_status "KNOWN"; gene_name "Il4ra"; transcript_type "protein_coding"; transcript_status "KNOWN"; transcript_name "Il4ra-201"; exon_number "11"; exon_id "ENSMUSE00000351710.7"; talon_gene "23466"; talon_transcript "60991"; talon_exon "310771"; ccdsid "CCDS40121.1"; exon_status "KNOWN"; level "2"; protein_id "ENSMUSP00000033004.6"; source "HAVANA"; tag "CCDS";
chr7	HAVANA	transcript	125552287	125577967	.	+	.	gene_id "ENSMUSG00000030748.9"; transcript_id "ENSMUST00000206846.1"; gene_name "Il4ra"; gene_status "KNOWN"; gene_type "protein_coding"; transcript_type "nonsense_mediated_decay"; transcript_status "KNOWN"; transcript_name "Il4ra-205"; talon_gene "23466"; talon_transcript "60995"; havana_transcript "OTTMUST00000142913.1"; level "2"; protein_id "ENSMUSP00000145824.1"; source "HAVANA"; transcript_support_level "1";
chr7	HAVANA	exon	125552287	125552328	.	+	.	gene_id "ENSMUSG00000030748.9"; transcript_id "ENSMUST00000206846.1"; gene_type "protein_coding"; gene_status "KNOWN"; gene_name "Il4ra"; transcript_type "nonsense_mediated_decay"; transcript_status "KNOWN"; transcript_name "Il4ra-205"; exon_number "1"; exon_id "ENSMUSE00001372633.1"; talon_gene "23466"; talon_transcript "60995"; talon_exon "310783"; exon_status "KNOWN"; level "2"; protein_id "ENSMUSP00000145824.1"; source "HAVANA";
chr7	HAVANA	exon	125564552	125564727	.	+	.	gene_id "ENSMUSG00000030748.9"; transcript_id "ENSMUST00000206846.1"; gene_type "protein_coding"; gene_status "KNOWN"; gene_name "Il4ra"; transcript_type "nonsense_mediated_decay"; transcript_status "KNOWN"; transcript_name "Il4ra-205"; exon_number "2"; exon_id "ENSMUSE00000669912.1"; talon_gene "23466"; talon_transcript "60995"; talon_exon "310753"; ccdsid "CCDS40121.1"; exon_status "KNOWN"; level "2"; protein_id "ENSMUSP00000033004.6"; source "HAVANA"; tag "CCDS";
chr7	HAVANA	exon	125565637	125565724	.	+	.	gene_id "ENSMUSG00000030748.9"; transcript_id "ENSMUST00000206846.1"; gene_type "protein_coding"; gene_status "KNOWN"; gene_name "Il4ra"; transcript_type "nonsense_mediated_decay"; transcript_status "KNOWN"; transcript_name "Il4ra-205"; exon_number "3"; exon_id "ENSMUSE00000202744.3"; talon_gene "23466"; talon_transcript "60995"; talon_exon "310755"; ccdsid "CCDS40121.1"; exon_status "KNOWN"; level "2"; protein_id "ENSMUSP00000033004.6"; source "HAVANA"; tag "CCDS";
chr7	HAVANA	exon	125567156	125567297	.	+	.	gene_id "ENSMUSG00000030748.9"; transcript_id "ENSMUST00000206846.1"; gene_type "protein_coding"; gene_status "KNOWN"; gene_name "Il4ra"; transcript_type "nonsense_mediated_decay"; transcript_status "KNOWN"; transcript_name "Il4ra-205"; exon_number "4"; exon_id "ENSMUSE00000202740.3"; talon_gene "23466"; talon_transcript "60995"; talon_exon "310757"; ccdsid "CCDS40121.1"; exon_status "KNOWN"; level "2"; protein_id "ENSMUSP00000033004.6"; source "HAVANA"; tag "CCDS";
chr7	HAVANA	exon	125569023	125569174	.	+	.	gene_id "ENSMUSG00000030748.9"; transcript_id "ENSMUST00000206846.1"; gene_type "protein_coding"; gene_status "KNOWN"; gene_name "Il4ra"; transcript_type "nonsense_mediated_decay"; transcript_status "KNOWN"; transcript_name "Il4ra-205"; exon_number "5"; exon_id "ENSMUSE00000202748.1"; talon_gene "23466"; talon_transcript "60995"; talon_exon "310759"; ccdsid "CCDS40121.1"; exon_status "KNOWN"; level "2"; protein_id "ENSMUSP00000033004.6"; source "HAVANA"; tag "CCDS";
chr7	HAVANA	exon	125569942	125570093	.	+	.	gene_id "ENSMUSG00000030748.9"; transcript_id "ENSMUST00000206846.1"; gene_type "protein_coding"; gene_status "KNOWN"; gene_name "Il4ra"; transcript_type "nonsense_mediated_decay"; transcript_status "KNOWN"; transcript_name "Il4ra-205"; exon_number "6"; exon_id "ENSMUSE00000202743.1"; talon_gene "23466"; talon_transcript "60995"; talon_exon "310761"; ccdsid "CCDS40121.1"; exon_status "KNOWN"; level "2"; protein_id "ENSMUSP00000033004.6"; source "HAVANA"; tag "CCDS";
chr7	HAVANA	exon	125571434	125571590	.	+	.	gene_id "ENSMUSG00000030748.9"; transcript_id "ENSMUST00000206846.1"; gene_type "protein_coding"; gene_status "KNOWN"; gene_name "Il4ra"; transcript_type "nonsense_mediated_decay"; transcript_status "KNOWN"; transcript_name "Il4ra-205"; exon_number "7"; exon_id "ENSMUSE00000494560.1"; talon_gene "23466"; talon_transcript "60995"; talon_exon "310763"; ccdsid "CCDS40121.1"; exon_status "KNOWN"; level "2"; protein_id "ENSMUSP00000033004.6"; source "HAVANA"; tag "CCDS";
chr7	HAVANA	exon	125571934	125572047	.	+	.	gene_id "ENSMUSG00000030748.9"; transcript_id "ENSMUST00000206846.1"; gene_type "protein_coding"; gene_status "KNOWN"; gene_name "Il4ra"; transcript_type "nonsense_mediated_decay"; transcript_status "KNOWN"; transcript_name "Il4ra-205"; exon_number "8"; exon_id "ENSMUSE00001373438.1"; talon_gene "23466"; talon_transcript "60995"; talon_exon "310785"; exon_status "KNOWN"; level "2"; protein_id "ENSMUSP00000145824.1"; source "HAVANA";
chr7	HAVANA	exon	125572851	125572950	.	+	.	gene_id "ENSMUSG00000030748.9"; transcript_id "ENSMUST00000206846.1"; gene_type "protein_coding"; gene_status "KNOWN"; gene_name "Il4ra"; transcript_type "nonsense_mediated_decay"; transcript_status "KNOWN"; transcript_name "Il4ra-205"; exon_number "9"; exon_id "ENSMUSE00000527303.1"; talon_gene "23466"; talon_transcript "60995"; talon_exon "310765"; ccdsid "CCDS40121.1"; exon_status "KNOWN"; level "2"; protein_id "ENSMUSP00000033004.6"; source "HAVANA"; tag "CCDS";
chr7	HAVANA	exon	125574638	125574716	.	+	.	gene_id "ENSMUSG00000030748.9"; transcript_id "ENSMUST00000206846.1"; gene_type "protein_coding"; gene_status "KNOWN"; gene_name "Il4ra"; transcript_type "nonsense_mediated_decay"; transcript_status "KNOWN"; transcript_name "Il4ra-205"; exon_number "10"; exon_id "ENSMUSE00000527302.1"; talon_gene "23466"; talon_transcript "60995"; talon_exon "310767"; ccdsid "CCDS40121.1"; exon_status "KNOWN"; level "2"; protein_id "ENSMUSP00000033004.6"; source "HAVANA"; tag "CCDS";
chr7	HAVANA	exon	125575140	125575189	.	+	.	gene_id "ENSMUSG00000030748.9"; transcript_id "ENSMUST00000206846.1"; gene_type "protein_coding"; gene_status "KNOWN"; gene_name "Il4ra"; transcript_type "nonsense_mediated_decay"; transcript_status "KNOWN"; transcript_name "Il4ra-205"; exon_number "11"; exon_id "ENSMUSE00000527301.1"; talon_gene "23466"; talon_transcript "60995"; talon_exon "310769"; ccdsid "CCDS40121.1"; exon_status "KNOWN"; level "2"; protein_id "ENSMUSP00000033004.6"; source "HAVANA"; tag "CCDS";
chr7	HAVANA	exon	125575524	125577967	.	+	.	gene_id "ENSMUSG00000030748.9"; transcript_id "ENSMUST00000206846.1"; gene_type "protein_coding"; gene_status "KNOWN"; gene_name "Il4ra"; transcript_type "nonsense_mediated_decay"; transcript_status "KNOWN"; transcript_name "Il4ra-205"; exon_number "12"; exon_id "ENSMUSE00001373758.1"; talon_gene "23466"; talon_transcript "60995"; talon_exon "310787"; exon_status "KNOWN"; level "2"; protein_id "ENSMUSP00000145824.1"; source "HAVANA";
chr7	HAVANA	gene	125603494	125633570	.	+	.	gene_id "ENSMUSG00000030745.9"; gene_name "Il21r"; gene_status "KNOWN"; gene_type "protein_coding"; talon_gene "23468"; havana_gene "OTTMUSG00000058203.1"; level "2";
chr7	HAVANA	transcript	125603494	125633272	.	+	.	gene_id "ENSMUSG00000030745.9"; transcript_id "ENSMUST00000206103.1"; gene_name "Il21r"; gene_status "KNOWN"; gene_type "protein_coding"; transcript_type "protein_coding"; transcript_status "KNOWN"; transcript_name "Il21r-202"; talon_gene "23468"; talon_transcript "60998"; havana_transcript "OTTMUST00000142918.1"; level "2"; protein_id "ENSMUSP00000145966.1"; source "HAVANA"; tag "appris_alternative_2"; transcript_support_level "1";
chr7	HAVANA	exon	125603494	125603852	.	+	.	gene_id "ENSMUSG00000030745.9"; transcript_id "ENSMUST00000206103.1"; gene_type "protein_coding"; gene_status "KNOWN"; gene_name "Il21r"; transcript_type "protein_coding"; transcript_status "KNOWN"; transcript_name "Il21r-202"; exon_number "1"; exon_id "ENSMUSE00001373067.1"; talon_gene "23468"; talon_transcript "60998"; talon_exon "310802"; exon_status "KNOWN"; level "2"; protein_id "ENSMUSP00000145966.1"; source "HAVANA"; tag "appris_alternative_2";
chr7	HAVANA	exon	125622868	125622930	.	+	.	gene_id "ENSMUSG00000030745.9"; transcript_id "ENSMUST00000206103.1"; gene_type "protein_coding"; gene_status "KNOWN"; gene_name "Il21r"; transcript_type "protein_coding"; transcript_status "KNOWN"; transcript_name "Il21r-202"; exon_number "2"; exon_id "ENSMUSE00000202720.1"; talon_gene "23468"; talon_transcript "60998"; talon_exon "310793"; ccdsid "CCDS21823.1"; exon_status "KNOWN"; level "2"; protein_id "ENSMUSP00000145772.1"; source "HAVANA"; tag "appris_alternative_2";
chr7	HAVANA	exon	125625265	125625367	.	+	.	gene_id "ENSMUSG00000030745.9"; transcript_id "ENSMUST00000206103.1"; gene_type "protein_coding"; gene_status "KNOWN"; gene_name "Il21r"; transcript_type "protein_coding"; transcript_status "KNOWN"; transcript_name "Il21r-202"; exon_number "3"; exon_id "ENSMUSE00000202716.1"; talon_gene "23468"; talon_transcript "60998"; talon_exon "310804"; ccdsid "CCDS21823.1"; exon_status "KNOWN"; level "2"; protein_id "ENSMUSP00000145966.1"; source "HAVANA"; tag "appris_alternative_2";
chr7	HAVANA	exon	125626883	125627082	.	+	.	gene_id "ENSMUSG00000030745.9"; transcript_id "ENSMUST00000206103.1"; gene_type "protein_coding"; gene_status "KNOWN"; gene_name "Il21r"; transcript_type "protein_coding"; transcript_status "KNOWN"; transcript_name "Il21r-202"; exon_number "4"; exon_id "ENSMUSE00001375666.1"; talon_gene "23468"; talon_transcript "60998"; talon_exon "310795"; ccdsid "CCDS21823.1"; exon_status "KNOWN"; level "2"; protein_id "ENSMUSP00000145772.1"; source "HAVANA"; tag "appris_alternative_2";
chr7	HAVANA	exon	125628044	125628198	.	+	.	gene_id "ENSMUSG00000030745.9"; transcript_id "ENSMUST00000206103.1"; gene_type "protein_coding"; gene_status "KNOWN"; gene_name "Il21r"; transcript_type "protein_coding"; transcript_status "KNOWN"; transcript_name "Il21r-202"; exon_number "5"; exon_id "ENSMUSE00001375073.1"; talon_gene "23468"; talon_transcript "60998"; talon_exon "310797"; ccdsid "CCDS21823.1"; exon_status "KNOWN"; level "2"; protein_id "ENSMUSP00000145772.1"; source "HAVANA"; tag "appris_alternative_2";
chr7	HAVANA	exon	125628866	125629043	.	+	.	gene_id "ENSMUSG00000030745.9"; transcript_id "ENSMUST00000206103.1"; gene_type "protein_coding"; gene_status "KNOWN"; gene_name "Il21r"; transcript_type "protein_coding"; transcript_status "KNOWN"; transcript_name "Il21r-202"; exon_number "6"; exon_id "ENSMUSE00001373143.1"; talon_gene "23468"; talon_transcript "60998"; talon_exon "310799"; ccdsid "CCDS21823.1"; exon_status "KNOWN"; level "2"; protein_id "ENSMUSP00000145772.1"; source "HAVANA"; tag "appris_alternative_2";
chr7	HAVANA	exon	125630705	125630789	.	+	.	gene_id "ENSMUSG00000030745.9"; transcript_id "ENSMUST00000206103.1"; gene_type "protein_coding"; gene_status "KNOWN"; gene_name "Il21r"; transcript_type "protein_coding"; transcript_status "KNOWN"; transcript_name "Il21r-202"; exon_number "7"; exon_id "ENSMUSE00001370285.1"; talon_gene "23468"; talon_transcript "60998"; talon_exon "310806"; ccdsid "CCDS21823.1"; exon_status "KNOWN"; level "2"; protein_id "ENSMUSP00000145966.1"; source "HAVANA"; tag "appris_alternative_2";
chr7	HAVANA	exon	125632269	125633272	.	+	.	gene_id "ENSMUSG00000030745.9"; transcript_id "ENSMUST00000206103.1"; gene_type "protein_coding"; gene_status "KNOWN"; gene_name "Il21r"; transcript_type "protein_coding"; transcript_status "KNOWN"; transcript_name "Il21r-202"; exon_number "8"; exon_id "ENSMUSE00001375021.1"; talon_gene "23468"; talon_transcript "60998"; talon_exon "310808"; exon_status "KNOWN"; level "2"; protein_id "ENSMUSP00000145966.1"; source "HAVANA"; tag "appris_alternative_2";
chr7	HAVANA	transcript	125603537	125633570	.	+	.	gene_id "ENSMUSG00000030745.9"; transcript_id "ENSMUST00000033000.7"; gene_name "Il21r"; gene_status "KNOWN"; gene_type "protein_coding"; transcript_type "protein_coding"; transcript_status "KNOWN"; transcript_name "Il21r-201"; talon_gene "23468"; talon_transcript "60999"; ccdsid "CCDS21823.1"; havana_transcript "OTTMUST00000142919.1"; level "2"; protein_id "ENSMUSP00000033000.6"; source "HAVANA"; tag "CCDS"; transcript_support_level "1";
chr7	HAVANA	exon	125603537	125603852	.	+	.	gene_id "ENSMUSG00000030745.9"; transcript_id "ENSMUST00000033000.7"; gene_type "protein_coding"; gene_status "KNOWN"; gene_name "Il21r"; transcript_type "protein_coding"; transcript_status "KNOWN"; transcript_name "Il21r-201"; exon_number "1"; exon_id "ENSMUSE00001375619.1"; talon_gene "23468"; talon_transcript "60999"; talon_exon "310809"; ccdsid "CCDS21823.1"; exon_status "KNOWN"; level "2"; protein_id "ENSMUSP00000033000.6"; source "HAVANA"; tag "CCDS";
chr7	HAVANA	exon	125622868	125622930	.	+	.	gene_id "ENSMUSG00000030745.9"; transcript_id "ENSMUST00000033000.7"; gene_type "protein_coding"; gene_status "KNOWN"; gene_name "Il21r"; transcript_type "protein_coding"; transcript_status "KNOWN"; transcript_name "Il21r-201"; exon_number "2"; exon_id "ENSMUSE00000202720.1"; talon_gene "23468"; talon_transcript "60999"; talon_exon "310793"; ccdsid "CCDS21823.1"; exon_status "KNOWN"; level "2"; protein_id "ENSMUSP00000145772.1"; source "HAVANA"; tag "appris_alternative_2";
chr7	HAVANA	exon	125625265	125625367	.	+	.	gene_id "ENSMUSG00000030745.9"; transcript_id "ENSMUST00000033000.7"; gene_type "protein_coding"; gene_status "KNOWN"; gene_name "Il21r"; transcript_type "protein_coding"; transcript_status "KNOWN"; transcript_name "Il21r-201"; exon_number "3"; exon_id "ENSMUSE00000202716.1"; talon_gene "23468"; talon_transcript "60999"; talon_exon "310804"; ccdsid "CCDS21823.1"; exon_status "KNOWN"; level "2"; protein_id "ENSMUSP00000145966.1"; source "HAVANA"; tag "appris_alternative_2";
chr7	HAVANA	exon	125626883	125627082	.	+	.	gene_id "ENSMUSG00000030745.9"; transcript_id "ENSMUST00000033000.7"; gene_type "protein_coding"; gene_status "KNOWN"; gene_name "Il21r"; transcript_type "protein_coding"; transcript_status "KNOWN"; transcript_name "Il21r-201"; exon_number "4"; exon_id "ENSMUSE00001375666.1"; talon_gene "23468"; talon_transcript "60999"; talon_exon "310795"; ccdsid "CCDS21823.1"; exon_status "KNOWN"; level "2"; protein_id "ENSMUSP00000145772.1"; source "HAVANA"; tag "appris_alternative_2";
chr7	HAVANA	exon	125628044	125628198	.	+	.	gene_id "ENSMUSG00000030745.9"; transcript_id "ENSMUST00000033000.7"; gene_type "protein_coding"; gene_status "KNOWN"; gene_name "Il21r"; transcript_type "protein_coding"; transcript_status "KNOWN"; transcript_name "Il21r-201"; exon_number "5"; exon_id "ENSMUSE00001375073.1"; talon_gene "23468"; talon_transcript "60999"; talon_exon "310797"; ccdsid "CCDS21823.1"; exon_status "KNOWN"; level "2"; protein_id "ENSMUSP00000145772.1"; source "HAVANA"; tag "appris_alternative_2";
chr7	HAVANA	exon	125628866	125629043	.	+	.	gene_id "ENSMUSG00000030745.9"; transcript_id "ENSMUST00000033000.7"; gene_type "protein_coding"; gene_status "KNOWN"; gene_name "Il21r"; transcript_type "protein_coding"; transcript_status "KNOWN"; transcript_name "Il21r-201"; exon_number "6"; exon_id "ENSMUSE00001373143.1"; talon_gene "23468"; talon_transcript "60999"; talon_exon "310799"; ccdsid "CCDS21823.1"; exon_status "KNOWN"; level "2"; protein_id "ENSMUSP00000145772.1"; source "HAVANA"; tag "appris_alternative_2";
chr7	HAVANA	exon	125629738	125629834	.	+	.	gene_id "ENSMUSG00000030745.9"; transcript_id "ENSMUST00000033000.7"; gene_type "protein_coding"; gene_status "KNOWN"; gene_name "Il21r"; transcript_type "protein_coding"; transcript_status "KNOWN"; transcript_name "Il21r-201"; exon_number "7"; exon_id "ENSMUSE00000202706.1"; talon_gene "23468"; talon_transcript "60999"; talon_exon "310811"; ccdsid "CCDS21823.1"; exon_status "KNOWN"; level "2"; protein_id "ENSMUSP00000033000.6"; source "HAVANA"; tag "CCDS";
chr7	HAVANA	exon	125630705	125630789	.	+	.	gene_id "ENSMUSG00000030745.9"; transcript_id "ENSMUST00000033000.7"; gene_type "protein_coding"; gene_status "KNOWN"; gene_name "Il21r"; transcript_type "protein_coding"; transcript_status "KNOWN"; transcript_name "Il21r-201"; exon_number "8"; exon_id "ENSMUSE00001370285.1"; talon_gene "23468"; talon_transcript "60999"; talon_exon "310806"; ccdsid "CCDS21823.1"; exon_status "KNOWN"; level "2"; protein_id "ENSMUSP00000145966.1"; source "HAVANA"; tag "appris_alternative_2";
chr7	HAVANA	exon	125632269	125633570	.	+	.	gene_id "ENSMUSG00000030745.9"; transcript_id "ENSMUST00000033000.7"; gene_type "protein_coding"; gene_status "KNOWN"; gene_name "Il21r"; transcript_type "protein_coding"; transcript_status "KNOWN"; transcript_name "Il21r-201"; exon_number "9"; exon_id "ENSMUSE00000362662.7"; talon_gene "23468"; talon_transcript "60999"; talon_exon "310813"; ccdsid "CCDS21823.1"; exon_status "KNOWN"; level "2"; protein_id "ENSMUSP00000033000.6"; source "HAVANA"; tag "CCDS";
chr7	HAVANA	gene	125640954	125707760	.	-	.	gene_id "ENSMUSG00000032777.9"; gene_name "Gtf3c1"; gene_status "KNOWN"; gene_type "protein_coding"; talon_gene "23469"; havana_gene "OTTMUSG00000058204.1"; level "2";
chr7	HAVANA	transcript	125640954	125707780	.	-	.	gene_id "ENSMUSG00000032777.9"; transcript_id "ENSMUST00000055506.8"; gene_name "Gtf3c1"; gene_status "KNOWN"; gene_type "protein_coding"; transcript_type "protein_coding"; transcript_status "KNOWN"; transcript_name "Gtf3c1-201"; talon_gene "23469"; talon_transcript "61001"; ccdsid "CCDS40122.1"; havana_transcript "OTTMUST00000142921.1"; level "2"; protein_id "ENSMUSP00000056719.7"; source "HAVANA"; tag "CCDS"; transcript_support_level "1";
chr7	HAVANA	exon	125707457	125707780	.	-	.	gene_id "ENSMUSG00000032777.9"; transcript_id "ENSMUST00000055506.8"; gene_type "protein_coding"; gene_status "KNOWN"; gene_name "Gtf3c1"; transcript_type "protein_coding"; transcript_status "KNOWN"; transcript_name "Gtf3c1-201"; exon_number "1"; exon_id "ENSMUSE00000436525.5"; talon_gene "23469"; talon_transcript "61001"; talon_exon "310885"; ccdsid "CCDS40122.1"; exon_status "KNOWN"; level "2"; protein_id "ENSMUSP00000056719.7"; source "HAVANA"; tag "CCDS";
chr7	HAVANA	exon	125703831	125704040	.	-	.	gene_id "ENSMUSG00000032777.9"; transcript_id "ENSMUST00000055506.8"; gene_type "protein_coding"; gene_status "KNOWN"; gene_name "Gtf3c1"; transcript_type "protein_coding"; transcript_status "KNOWN"; transcript_name "Gtf3c1-201"; exon_number "2"; exon_id "ENSMUSE00000436518.1"; talon_gene "23469"; talon_transcript "61001"; talon_exon "310816"; ccdsid "CCDS40122.1"; exon_status "KNOWN"; level "2"; protein_id "ENSMUSP00000145939.1"; source "HAVANA"; tag "appris_alternative_2";
chr7	HAVANA	exon	125699344	125699520	.	-	.	gene_id "ENSMUSG00000032777.9"; transcript_id "ENSMUST00000055506.8"; gene_type "protein_coding"; gene_status "KNOWN"; gene_name "Gtf3c1"; transcript_type "protein_coding"; transcript_status "KNOWN"; transcript_name "Gtf3c1-201"; exon_number "3"; exon_id "ENSMUSE00000365990.2"; talon_gene "23469"; talon_transcript "61001"; talon_exon "310818"; ccdsid "CCDS40122.1"; exon_status "KNOWN"; level "2"; protein_id "ENSMUSP00000145939.1"; source "HAVANA"; tag "appris_alternative_2";
chr7	HAVANA	exon	125698949	125699092	.	-	.	gene_id "ENSMUSG00000032777.9"; transcript_id "ENSMUST00000055506.8"; gene_type "protein_coding"; gene_status "KNOWN"; gene_name "Gtf3c1"; transcript_type "protein_coding"; transcript_status "KNOWN"; transcript_name "Gtf3c1-201"; exon_number "4"; exon_id "ENSMUSE00000298549.1"; talon_gene "23469"; talon_transcript "61001"; talon_exon "310820"; ccdsid "CCDS40122.1"; exon_status "KNOWN"; level "2"; protein_id "ENSMUSP00000145939.1"; source "HAVANA"; tag "appris_alternative_2";
chr7	HAVANA	exon	125696461	125696557	.	-	.	gene_id "ENSMUSG00000032777.9"; transcript_id "ENSMUST00000055506.8"; gene_type "protein_coding"; gene_status "KNOWN"; gene_name "Gtf3c1"; transcript_type "protein_coding"; transcript_status "KNOWN"; transcript_name "Gtf3c1-201"; exon_number "5"; exon_id "ENSMUSE00000298540.1"; talon_gene "23469"; talon_transcript "61001"; talon_exon "310822"; ccdsid "CCDS40122.1"; exon_status "KNOWN"; level "2"; protein_id "ENSMUSP00000145939.1"; source "HAVANA"; tag "appris_alternative_2";
chr7	HAVANA	exon	125693139	125693262	.	-	.	gene_id "ENSMUSG00000032777.9"; transcript_id "ENSMUST00000055506.8"; gene_type "protein_coding"; gene_status "KNOWN"; gene_name "Gtf3c1"; transcript_type "protein_coding"; transcript_status "KNOWN"; transcript_name "Gtf3c1-201"; exon_number "6"; exon_id "ENSMUSE00000391914.2"; talon_gene "23469"; talon_transcript "61001"; talon_exon "310824"; ccdsid "CCDS40122.1"; exon_status "KNOWN"; level "2"; protein_id "ENSMUSP00000145939.1"; source "HAVANA"; tag "appris_alternative_2";
chr7	HAVANA	exon	125681102	125681263	.	-	.	gene_id "ENSMUSG00000032777.9"; transcript_id "ENSMUST00000055506.8"; gene_type "protein_coding"; gene_status "KNOWN"; gene_name "Gtf3c1"; transcript_type "protein_coding"; transcript_status "KNOWN"; transcript_name "Gtf3c1-201"; exon_number "7"; exon_id "ENSMUSE00000436483.1"; talon_gene "23469"; talon_transcript "61001"; talon_exon "310826"; ccdsid "CCDS40122.1"; exon_status "KNOWN"; level "2"; protein_id "ENSMUSP00000145939.1"; source "HAVANA"; tag "appris_alternative_2";
chr7	HAVANA	exon	125678826	125678941	.	-	.	gene_id "ENSMUSG00000032777.9"; transcript_id "ENSMUST00000055506.8"; gene_type "protein_coding"; gene_status "KNOWN"; gene_name "Gtf3c1"; transcript_type "protein_coding"; transcript_status "KNOWN"; transcript_name "Gtf3c1-201"; exon_number "8"; exon_id "ENSMUSE00000435854.1"; talon_gene "23469"; talon_transcript "61001"; talon_exon "310828"; ccdsid "CCDS40122.1"; exon_status "KNOWN"; level "2"; protein_id "ENSMUSP00000145939.1"; source "HAVANA"; tag "appris_alternative_2";
chr7	HAVANA	exon	125677301	125677616	.	-	.	gene_id "ENSMUSG00000032777.9"; transcript_id "ENSMUST00000055506.8"; gene_type "protein_coding"; gene_status "KNOWN"; gene_name "Gtf3c1"; transcript_type "protein_coding"; transcript_status "KNOWN"; transcript_name "Gtf3c1-201"; exon_number "9"; exon_id "ENSMUSE00000435841.1"; talon_gene "23469"; talon_transcript "61001"; talon_exon "310830"; ccdsid "CCDS40122.1"; exon_status "KNOWN"; level "2"; protein_id "ENSMUSP00000145939.1"; source "HAVANA"; tag "appris_alternative_2";
chr7	HAVANA	exon	125676483	125676685	.	-	.	gene_id "ENSMUSG00000032777.9"; transcript_id "ENSMUST00000055506.8"; gene_type "protein_coding"; gene_status "KNOWN"; gene_name "Gtf3c1"; transcript_type "protein_coding"; transcript_status "KNOWN"; transcript_name "Gtf3c1-201"; exon_number "10"; exon_id "ENSMUSE00000435833.1"; talon_gene "23469"; talon_transcript "61001"; talon_exon "310832"; ccdsid "CCDS40122.1"; exon_status "KNOWN"; level "2"; protein_id "ENSMUSP00000145939.1"; source "HAVANA"; tag "appris_alternative_2";
chr7	HAVANA	exon	125674057	125674193	.	-	.	gene_id "ENSMUSG00000032777.9"; transcript_id "ENSMUST00000055506.8"; gene_type "protein_coding"; gene_status "KNOWN"; gene_name "Gtf3c1"; transcript_type "protein_coding"; transcript_status "KNOWN"; transcript_name "Gtf3c1-201"; exon_number "11"; exon_id "ENSMUSE00000435824.1"; talon_gene "23469"; talon_transcript "61001"; talon_exon "310834"; ccdsid "CCDS40122.1"; exon_status "KNOWN"; level "2"; protein_id "ENSMUSP00000145939.1"; source "HAVANA"; tag "appris_alternative_2";
chr7	HAVANA	exon	125672685	125672838	.	-	.	gene_id "ENSMUSG00000032777.9"; transcript_id "ENSMUST00000055506.8"; gene_type "protein_coding"; gene_status "KNOWN"; gene_name "Gtf3c1"; transcript_type "protein_coding"; transcript_status "KNOWN"; transcript_name "Gtf3c1-201"; exon_number "12"; exon_id "ENSMUSE00000298481.1"; talon_gene "23469"; talon_transcript "61001"; talon_exon "310836"; ccdsid "CCDS40122.1"; exon_status "KNOWN"; level "2"; protein_id "ENSMUSP00000145939.1"; source "HAVANA"; tag "appris_alternative_2";
chr7	HAVANA	exon	125670475	125670578	.	-	.	gene_id "ENSMUSG00000032777.9"; transcript_id "ENSMUST00000055506.8"; gene_type "protein_coding"; gene_status "KNOWN"; gene_name "Gtf3c1"; transcript_type "protein_coding"; transcript_status "KNOWN"; transcript_name "Gtf3c1-201"; exon_number "13"; exon_id "ENSMUSE00000372415.3"; talon_gene "23469"; talon_transcript "61001"; talon_exon "310838"; ccdsid "CCDS40122.1"; exon_status "KNOWN"; level "2"; protein_id "ENSMUSP00000145939.1"; source "HAVANA"; tag "appris_alternative_2";
chr7	HAVANA	exon	125669583	125669767	.	-	.	gene_id "ENSMUSG00000032777.9"; transcript_id "ENSMUST00000055506.8"; gene_type "protein_coding"; gene_status "KNOWN"; gene_name "Gtf3c1"; transcript_type "protein_coding"; transcript_status "KNOWN"; transcript_name "Gtf3c1-201"; exon_number "14"; exon_id "ENSMUSE00000298464.3"; talon_gene "23469"; talon_transcript "61001"; talon_exon "310840"; ccdsid "CCDS40122.1"; exon_status "KNOWN"; level "2"; protein_id "ENSMUSP00000145939.1"; source "HAVANA"; tag "appris_alternative_2";
chr7	HAVANA	exon	125669149	125669418	.	-	.	gene_id "ENSMUSG00000032777.9"; transcript_id "ENSMUST00000055506.8"; gene_type "protein_coding"; gene_status "KNOWN"; gene_name "Gtf3c1"; transcript_type "protein_coding"; transcript_status "KNOWN"; transcript_name "Gtf3c1-201"; exon_number "15"; exon_id "ENSMUSE00000298457.1"; talon_gene "23469"; talon_transcript "61001"; talon_exon "310842"; ccdsid "CCDS40122.1"; exon_status "KNOWN"; level "2"; protein_id "ENSMUSP00000145939.1"; source "HAVANA"; tag "appris_alternative_2";
chr7	HAVANA	exon	125668854	125668999	.	-	.	gene_id "ENSMUSG00000032777.9"; transcript_id "ENSMUST00000055506.8"; gene_type "protein_coding"; gene_status "KNOWN"; gene_name "Gtf3c1"; transcript_type "protein_coding"; transcript_status "KNOWN"; transcript_name "Gtf3c1-201"; exon_number "16"; exon_id "ENSMUSE00000298452.1"; talon_gene "23469"; talon_transcript "61001"; talon_exon "310844"; ccdsid "CCDS40122.1"; exon_status "KNOWN"; level "2"; protein_id "ENSMUSP00000145939.1"; source "HAVANA"; tag "appris_alternative_2";
chr7	HAVANA	exon	125667994	125668091	.	-	.	gene_id "ENSMUSG00000032777.9"; transcript_id "ENSMUST00000055506.8"; gene_type "protein_coding"; gene_status "KNOWN"; gene_name "Gtf3c1"; transcript_type "protein_coding"; transcript_status "KNOWN"; transcript_name "Gtf3c1-201"; exon_number "17"; exon_id "ENSMUSE00000298447.1"; talon_gene "23469"; talon_transcript "61001"; talon_exon "310846"; ccdsid "CCDS40122.1"; exon_status "KNOWN"; level "2"; protein_id "ENSMUSP00000145939.1"; source "HAVANA"; tag "appris_alternative_2";
chr7	HAVANA	exon	125667312	125667408	.	-	.	gene_id "ENSMUSG00000032777.9"; transcript_id "ENSMUST00000055506.8"; gene_type "protein_coding"; gene_status "KNOWN"; gene_name "Gtf3c1"; transcript_type "protein_coding"; transcript_status "KNOWN"; transcript_name "Gtf3c1-201"; exon_number "18"; exon_id "ENSMUSE00000298440.1"; talon_gene "23469"; talon_transcript "61001"; talon_exon "310848"; ccdsid "CCDS40122.1"; exon_status "KNOWN"; level "2"; protein_id "ENSMUSP00000145939.1"; source "HAVANA"; tag "appris_alternative_2";
chr7	HAVANA	exon	125667024	125667201	.	-	.	gene_id "ENSMUSG00000032777.9"; transcript_id "ENSMUST00000055506.8"; gene_type "protein_coding"; gene_status "KNOWN"; gene_name "Gtf3c1"; transcript_type "protein_coding"; transcript_status "KNOWN"; transcript_name "Gtf3c1-201"; exon_number "19"; exon_id "ENSMUSE00000298433.1"; talon_gene "23469"; talon_transcript "61001"; talon_exon "310850"; ccdsid "CCDS40122.1"; exon_status "KNOWN"; level "2"; protein_id "ENSMUSP00000145939.1"; source "HAVANA"; tag "appris_alternative_2";
chr7	HAVANA	exon	125663408	125663546	.	-	.	gene_id "ENSMUSG00000032777.9"; transcript_id "ENSMUST00000055506.8"; gene_type "protein_coding"; gene_status "KNOWN"; gene_name "Gtf3c1"; transcript_type "protein_coding"; transcript_status "KNOWN"; transcript_name "Gtf3c1-201"; exon_number "20"; exon_id "ENSMUSE00000298425.1"; talon_gene "23469"; talon_transcript "61001"; talon_exon "310852"; ccdsid "CCDS40122.1"; exon_status "KNOWN"; level "2"; protein_id "ENSMUSP00000145939.1"; source "HAVANA"; tag "appris_alternative_2";
chr7	HAVANA	exon	125662959	125663094	.	-	.	gene_id "ENSMUSG00000032777.9"; transcript_id "ENSMUST00000055506.8"; gene_type "protein_coding"; gene_status "KNOWN"; gene_name "Gtf3c1"; transcript_type "protein_coding"; transcript_status "KNOWN"; transcript_name "Gtf3c1-201"; exon_number "21"; exon_id "ENSMUSE00000298418.1"; talon_gene "23469"; talon_transcript "61001"; talon_exon "310854"; ccdsid "CCDS40122.1"; exon_status "KNOWN"; level "2"; protein_id "ENSMUSP00000145939.1"; source "HAVANA"; tag "appris_alternative_2";
chr7	HAVANA	exon	125662577	125662655	.	-	.	gene_id "ENSMUSG00000032777.9"; transcript_id "ENSMUST00000055506.8"; gene_type "protein_coding"; gene_status "KNOWN"; gene_name "Gtf3c1"; transcript_type "protein_coding"; transcript_status "KNOWN"; transcript_name "Gtf3c1-201"; exon_number "22"; exon_id "ENSMUSE00000298411.3"; talon_gene "23469"; talon_transcript "61001"; talon_exon "310856"; ccdsid "CCDS40122.1"; exon_status "KNOWN"; level "2"; protein_id "ENSMUSP00000145939.1"; source "HAVANA"; tag "appris_alternative_2";
chr7	HAVANA	exon	125662259	125662447	.	-	.	gene_id "ENSMUSG00000032777.9"; transcript_id "ENSMUST00000055506.8"; gene_type "protein_coding"; gene_status "KNOWN"; gene_name "Gtf3c1"; transcript_type "protein_coding"; transcript_status "KNOWN"; transcript_name "Gtf3c1-201"; exon_number "23"; exon_id "ENSMUSE00000298407.3"; talon_gene "23469"; talon_transcript "61001"; talon_exon "310858"; ccdsid "CCDS40122.1"; exon_status "KNOWN"; level "2"; protein_id "ENSMUSP00000145939.1"; source "HAVANA"; tag "appris_alternative_2";
chr7	HAVANA	exon	125659057	125659214	.	-	.	gene_id "ENSMUSG00000032777.9"; transcript_id "ENSMUST00000055506.8"; gene_type "protein_coding"; gene_status "KNOWN"; gene_name "Gtf3c1"; transcript_type "protein_coding"; transcript_status "KNOWN"; transcript_name "Gtf3c1-201"; exon_number "24"; exon_id "ENSMUSE00000298401.1"; talon_gene "23469"; talon_transcript "61001"; talon_exon "310860"; ccdsid "CCDS40122.1"; exon_status "KNOWN"; level "2"; protein_id "ENSMUSP00000145939.1"; source "HAVANA"; tag "appris_alternative_2";
chr7	HAVANA	exon	125657486	125657628	.	-	.	gene_id "ENSMUSG00000032777.9"; transcript_id "ENSMUST00000055506.8"; gene_type "protein_coding"; gene_status "KNOWN"; gene_name "Gtf3c1"; transcript_type "protein_coding"; transcript_status "KNOWN"; transcript_name "Gtf3c1-201"; exon_number "25"; exon_id "ENSMUSE00000298392.1"; talon_gene "23469"; talon_transcript "61001"; talon_exon "310862"; ccdsid "CCDS40122.1"; exon_status "KNOWN"; level "2"; protein_id "ENSMUSP00000145939.1"; source "HAVANA"; tag "appris_alternative_2";
chr7	HAVANA	exon	125655844	125655925	.	-	.	gene_id "ENSMUSG00000032777.9"; transcript_id "ENSMUST00000055506.8"; gene_type "protein_coding"; gene_status "KNOWN"; gene_name "Gtf3c1"; transcript_type "protein_coding"; transcript_status "KNOWN"; transcript_name "Gtf3c1-201"; exon_number "26"; exon_id "ENSMUSE00000298384.1"; talon_gene "23469"; talon_transcript "61001"; talon_exon "310864"; ccdsid "CCDS40122.1"; exon_status "KNOWN"; level "2"; protein_id "ENSMUSP00000145939.1"; source "HAVANA"; tag "appris_alternative_2";
chr7	HAVANA	exon	125654467	125654579	.	-	.	gene_id "ENSMUSG00000032777.9"; transcript_id "ENSMUST00000055506.8"; gene_type "protein_coding"; gene_status "KNOWN"; gene_name "Gtf3c1"; transcript_type "protein_coding"; transcript_status "KNOWN"; transcript_name "Gtf3c1-201"; exon_number "27"; exon_id "ENSMUSE00000298377.1"; talon_gene "23469"; talon_transcript "61001"; talon_exon "310866"; ccdsid "CCDS40122.1"; exon_status "KNOWN"; level "2"; protein_id "ENSMUSP00000145939.1"; source "HAVANA"; tag "appris_alternative_2";
chr7	HAVANA	exon	125651863	125651925	.	-	.	gene_id "ENSMUSG00000032777.9"; transcript_id "ENSMUST00000055506.8"; gene_type "protein_coding"; gene_status "KNOWN"; gene_name "Gtf3c1"; transcript_type "protein_coding"; transcript_status "KNOWN"; transcript_name "Gtf3c1-201"; exon_number "28"; exon_id "ENSMUSE00000385285.1"; talon_gene "23469"; talon_transcript "61001"; talon_exon "310868"; ccdsid "CCDS40122.1"; exon_status "KNOWN"; level "2"; protein_id "ENSMUSP00000145939.1"; source "HAVANA"; tag "appris_alternative_2";
chr7	HAVANA	exon	125651063	125651156	.	-	.	gene_id "ENSMUSG00000032777.9"; transcript_id "ENSMUST00000055506.8"; gene_type "protein_coding"; gene_status "KNOWN"; gene_name "Gtf3c1"; transcript_type "protein_coding"; transcript_status "KNOWN"; transcript_name "Gtf3c1-201"; exon_number "29"; exon_id "ENSMUSE00000298359.1"; talon_gene "23469"; talon_transcript "61001"; talon_exon "310870"; ccdsid "CCDS40122.1"; exon_status "KNOWN"; level "2"; protein_id "ENSMUSP00000145939.1"; source "HAVANA"; tag "appris_alternative_2";
chr7	HAVANA	exon	125648397	125648569	.	-	.	gene_id "ENSMUSG00000032777.9"; transcript_id "ENSMUST00000055506.8"; gene_type "protein_coding"; gene_status "KNOWN"; gene_name "Gtf3c1"; transcript_type "protein_coding"; transcript_status "KNOWN"; transcript_name "Gtf3c1-201"; exon_number "30"; exon_id "ENSMUSE00000298345.1"; talon_gene "23469"; talon_transcript "61001"; talon_exon "310872"; ccdsid "CCDS40122.1"; exon_status "KNOWN"; level "2"; protein_id "ENSMUSP00000145939.1"; source "HAVANA"; tag "appris_alternative_2";
chr7	HAVANA	exon	125647340	125647627	.	-	.	gene_id "ENSMUSG00000032777.9"; transcript_id "ENSMUST00000055506.8"; gene_type "protein_coding"; gene_status "KNOWN"; gene_name "Gtf3c1"; transcript_type "protein_coding"; transcript_status "KNOWN"; transcript_name "Gtf3c1-201"; exon_number "31"; exon_id "ENSMUSE00000435698.1"; talon_gene "23469"; talon_transcript "61001"; talon_exon "310887"; ccdsid "CCDS40122.1"; exon_status "KNOWN"; level "2"; protein_id "ENSMUSP00000056719.7"; source "HAVANA"; tag "CCDS";
chr7	HAVANA	exon	125646474	125646733	.	-	.	gene_id "ENSMUSG00000032777.9"; transcript_id "ENSMUST00000055506.8"; gene_type "protein_coding"; gene_status "KNOWN"; gene_name "Gtf3c1"; transcript_type "protein_coding"; transcript_status "KNOWN"; transcript_name "Gtf3c1-201"; exon_number "32"; exon_id "ENSMUSE00000298325.1"; talon_gene "23469"; talon_transcript "61001"; talon_exon "310874"; ccdsid "CCDS40122.1"; exon_status "KNOWN"; level "2"; protein_id "ENSMUSP00000145939.1"; source "HAVANA"; tag "appris_alternative_2";
chr7	HAVANA	exon	125645515	125645804	.	-	.	gene_id "ENSMUSG00000032777.9"; transcript_id "ENSMUST00000055506.8"; gene_type "protein_coding"; gene_status "KNOWN"; gene_name "Gtf3c1"; transcript_type "protein_coding"; transcript_status "KNOWN"; transcript_name "Gtf3c1-201"; exon_number "33"; exon_id "ENSMUSE00000298313.1"; talon_gene "23469"; talon_transcript "61001"; talon_exon "310876"; ccdsid "CCDS40122.1"; exon_status "KNOWN"; level "2"; protein_id "ENSMUSP00000145939.1"; source "HAVANA"; tag "appris_alternative_2";
chr7	HAVANA	exon	125643874	125644372	.	-	.	gene_id "ENSMUSG00000032777.9"; transcript_id "ENSMUST00000055506.8"; gene_type "protein_coding"; gene_status "KNOWN"; gene_name "Gtf3c1"; transcript_type "protein_coding"; transcript_status "KNOWN"; transcript_name "Gtf3c1-201"; exon_number "34"; exon_id "ENSMUSE00000298303.1"; talon_gene "23469"; talon_transcript "61001"; talon_exon "310878"; ccdsid "CCDS40122.1"; exon_status "KNOWN"; level "2"; protein_id "ENSMUSP00000145939.1"; source "HAVANA"; tag "appris_alternative_2";
chr7	HAVANA	exon	125643326	125643365	.	-	.	gene_id "ENSMUSG00000032777.9"; transcript_id "ENSMUST00000055506.8"; gene_type "protein_coding"; gene_status "KNOWN"; gene_name "Gtf3c1"; transcript_type "protein_coding"; transcript_status "KNOWN"; transcript_name "Gtf3c1-201"; exon_number "35"; exon_id "ENSMUSE00000298294.1"; talon_gene "23469"; talon_transcript "61001"; talon_exon "310880"; ccdsid "CCDS40122.1"; exon_status "KNOWN"; level "2"; protein_id "ENSMUSP00000145939.1"; source "HAVANA"; tag "appris_alternative_2";
chr7	HAVANA	exon	125642447	125642639	.	-	.	gene_id "ENSMUSG00000032777.9"; transcript_id "ENSMUST00000055506.8"; gene_type "protein_coding"; gene_status "KNOWN"; gene_name "Gtf3c1"; transcript_type "protein_coding"; transcript_status "KNOWN"; transcript_name "Gtf3c1-201"; exon_number "36"; exon_id "ENSMUSE00000298285.1"; talon_gene "23469"; talon_transcript "61001"; talon_exon "310882"; ccdsid "CCDS40122.1"; exon_status "KNOWN"; level "2"; protein_id "ENSMUSP00000145939.1"; source "HAVANA"; tag "appris_alternative_2";
chr7	HAVANA	exon	125640954	125641733	.	-	.	gene_id "ENSMUSG00000032777.9"; transcript_id "ENSMUST00000055506.8"; gene_type "protein_coding"; gene_status "KNOWN"; gene_name "Gtf3c1"; transcript_type "protein_coding"; transcript_status "KNOWN"; transcript_name "Gtf3c1-201"; exon_number "37"; exon_id "ENSMUSE00000435656.7"; talon_gene "23469"; talon_transcript "61001"; talon_exon "310884"; ccdsid "CCDS40122.1"; exon_status "KNOWN"; level "2"; protein_id "ENSMUSP00000145939.1"; source "HAVANA"; tag "appris_alternative_2";
chr7	TALON	transcript	125640954	125647530	.	-	.	gene_id "ENSMUSG00000032777.9"; transcript_id "ENCODEMT000504441"; gene_name "Gtf3c1"; gene_status "KNOWN"; gene_type "protein_coding"; transcript_status "NOVEL"; transcript_name "ENCODEMT000504441"; talon_gene "23469"; talon_transcript "504441"; ISM-suffix_to_IDs "61001,504406,504408,504414,504434,504436,504437,504439"; ISM-suffix_transcript "TRUE"; ISM_to_IDs "61001,504406,504408,504414,504434,504436,504437,504439"; ISM_transcript "TRUE";
chr7	TALON	exon	125647340	125647530	.	-	.	gene_id "ENSMUSG00000032777.9"; transcript_id "ENCODEMT000504441"; gene_type "protein_coding"; gene_status "KNOWN"; gene_name "Gtf3c1"; transcript_status "NOVEL"; transcript_name "ENCODEMT000504441"; exon_number "1"; exon_id "1146881"; talon_gene "23469"; talon_transcript "504441"; talon_exon "1146881"; exon_status "NOVEL";
chr7	HAVANA	exon	125646474	125646733	.	-	.	gene_id "ENSMUSG00000032777.9"; transcript_id "ENCODEMT000504441"; gene_type "protein_coding"; gene_status "KNOWN"; gene_name "Gtf3c1"; transcript_status "NOVEL"; transcript_name "ENCODEMT000504441"; exon_number "2"; exon_id "ENSMUSE00000298325.1"; talon_gene "23469"; talon_transcript "504441"; talon_exon "310874"; ccdsid "CCDS40122.1"; exon_status "KNOWN"; level "2"; protein_id "ENSMUSP00000145939.1"; source "HAVANA"; tag "appris_alternative_2";
chr7	HAVANA	exon	125645515	125645804	.	-	.	gene_id "ENSMUSG00000032777.9"; transcript_id "ENCODEMT000504441"; gene_type "protein_coding"; gene_status "KNOWN"; gene_name "Gtf3c1"; transcript_status "NOVEL"; transcript_name "ENCODEMT000504441"; exon_number "3"; exon_id "ENSMUSE00000298313.1"; talon_gene "23469"; talon_transcript "504441"; talon_exon "310876"; ccdsid "CCDS40122.1"; exon_status "KNOWN"; level "2"; protein_id "ENSMUSP00000145939.1"; source "HAVANA"; tag "appris_alternative_2";
chr7	HAVANA	exon	125643874	125644372	.	-	.	gene_id "ENSMUSG00000032777.9"; transcript_id "ENCODEMT000504441"; gene_type "protein_coding"; gene_status "KNOWN"; gene_name "Gtf3c1"; transcript_status "NOVEL"; transcript_name "ENCODEMT000504441"; exon_number "4"; exon_id "ENSMUSE00000298303.1"; talon_gene "23469"; talon_transcript "504441"; talon_exon "310878"; ccdsid "CCDS40122.1"; exon_status "KNOWN"; level "2"; protein_id "ENSMUSP00000145939.1"; source "HAVANA"; tag "appris_alternative_2";
chr7	HAVANA	exon	125643326	125643365	.	-	.	gene_id "ENSMUSG00000032777.9"; transcript_id "ENCODEMT000504441"; gene_type "protein_coding"; gene_status "KNOWN"; gene_name "Gtf3c1"; transcript_status "NOVEL"; transcript_name "ENCODEMT000504441"; exon_number "5"; exon_id "ENSMUSE00000298294.1"; talon_gene "23469"; talon_transcript "504441"; talon_exon "310880"; ccdsid "CCDS40122.1"; exon_status "KNOWN"; level "2"; protein_id "ENSMUSP00000145939.1"; source "HAVANA"; tag "appris_alternative_2";
chr7	HAVANA	exon	125642447	125642639	.	-	.	gene_id "ENSMUSG00000032777.9"; transcript_id "ENCODEMT000504441"; gene_type "protein_coding"; gene_status "KNOWN"; gene_name "Gtf3c1"; transcript_status "NOVEL"; transcript_name "ENCODEMT000504441"; exon_number "6"; exon_id "ENSMUSE00000298285.1"; talon_gene "23469"; talon_transcript "504441"; talon_exon "310882"; ccdsid "CCDS40122.1"; exon_status "KNOWN"; level "2"; protein_id "ENSMUSP00000145939.1"; source "HAVANA"; tag "appris_alternative_2";
chr7	HAVANA	exon	125640954	125641733	.	-	.	gene_id "ENSMUSG00000032777.9"; transcript_id "ENCODEMT000504441"; gene_type "protein_coding"; gene_status "KNOWN"; gene_name "Gtf3c1"; transcript_status "NOVEL"; transcript_name "ENCODEMT000504441"; exon_number "7"; exon_id "ENSMUSE00000435656.7"; talon_gene "23469"; talon_transcript "504441"; talon_exon "310884"; ccdsid "CCDS40122.1"; exon_status "KNOWN"; level "2"; protein_id "ENSMUSP00000145939.1"; source "HAVANA"; tag "appris_alternative_2";
chr7	TALON	transcript	125640954	125646733	.	-	.	gene_id "ENSMUSG00000032777.9"; transcript_id "ENCODEMT000504449"; gene_name "Gtf3c1"; gene_status "KNOWN"; gene_type "protein_coding"; transcript_status "NOVEL"; transcript_name "ENCODEMT000504449"; talon_gene "23469"; talon_transcript "504449"; ISM-suffix_to_IDs "61000,61001,504406,504408,504414,504434,504436,504437,504439,504441,504442"; ISM-suffix_transcript "TRUE"; ISM_to_IDs "61000,61001,504406,504408,504414,504434,504436,504437,504439,504441,504442"; ISM_transcript "TRUE";
chr7	HAVANA	exon	125646474	125646733	.	-	.	gene_id "ENSMUSG00000032777.9"; transcript_id "ENCODEMT000504449"; gene_type "protein_coding"; gene_status "KNOWN"; gene_name "Gtf3c1"; transcript_status "NOVEL"; transcript_name "ENCODEMT000504449"; exon_number "1"; exon_id "ENSMUSE00000298325.1"; talon_gene "23469"; talon_transcript "504449"; talon_exon "310874"; ccdsid "CCDS40122.1"; exon_status "KNOWN"; level "2"; protein_id "ENSMUSP00000145939.1"; source "HAVANA"; tag "appris_alternative_2";
chr7	HAVANA	exon	125645515	125645804	.	-	.	gene_id "ENSMUSG00000032777.9"; transcript_id "ENCODEMT000504449"; gene_type "protein_coding"; gene_status "KNOWN"; gene_name "Gtf3c1"; transcript_status "NOVEL"; transcript_name "ENCODEMT000504449"; exon_number "2"; exon_id "ENSMUSE00000298313.1"; talon_gene "23469"; talon_transcript "504449"; talon_exon "310876"; ccdsid "CCDS40122.1"; exon_status "KNOWN"; level "2"; protein_id "ENSMUSP00000145939.1"; source "HAVANA"; tag "appris_alternative_2";
chr7	HAVANA	exon	125643874	125644372	.	-	.	gene_id "ENSMUSG00000032777.9"; transcript_id "ENCODEMT000504449"; gene_type "protein_coding"; gene_status "KNOWN"; gene_name "Gtf3c1"; transcript_status "NOVEL"; transcript_name "ENCODEMT000504449"; exon_number "3"; exon_id "ENSMUSE00000298303.1"; talon_gene "23469"; talon_transcript "504449"; talon_exon "310878"; ccdsid "CCDS40122.1"; exon_status "KNOWN"; level "2"; protein_id "ENSMUSP00000145939.1"; source "HAVANA"; tag "appris_alternative_2";
chr7	HAVANA	exon	125643326	125643365	.	-	.	gene_id "ENSMUSG00000032777.9"; transcript_id "ENCODEMT000504449"; gene_type "protein_coding"; gene_status "KNOWN"; gene_name "Gtf3c1"; transcript_status "NOVEL"; transcript_name "ENCODEMT000504449"; exon_number "4"; exon_id "ENSMUSE00000298294.1"; talon_gene "23469"; talon_transcript "504449"; talon_exon "310880"; ccdsid "CCDS40122.1"; exon_status "KNOWN"; level "2"; protein_id "ENSMUSP00000145939.1"; source "HAVANA"; tag "appris_alternative_2";
chr7	HAVANA	exon	125642447	125642639	.	-	.	gene_id "ENSMUSG00000032777.9"; transcript_id "ENCODEMT000504449"; gene_type "protein_coding"; gene_status "KNOWN"; gene_name "Gtf3c1"; transcript_status "NOVEL"; transcript_name "ENCODEMT000504449"; exon_number "5"; exon_id "ENSMUSE00000298285.1"; talon_gene "23469"; talon_transcript "504449"; talon_exon "310882"; ccdsid "CCDS40122.1"; exon_status "KNOWN"; level "2"; protein_id "ENSMUSP00000145939.1"; source "HAVANA"; tag "appris_alternative_2";
chr7	HAVANA	exon	125640954	125641733	.	-	.	gene_id "ENSMUSG00000032777.9"; transcript_id "ENCODEMT000504449"; gene_type "protein_coding"; gene_status "KNOWN"; gene_name "Gtf3c1"; transcript_status "NOVEL"; transcript_name "ENCODEMT000504449"; exon_number "6"; exon_id "ENSMUSE00000435656.7"; talon_gene "23469"; talon_transcript "504449"; talon_exon "310884"; ccdsid "CCDS40122.1"; exon_status "KNOWN"; level "2"; protein_id "ENSMUSP00000145939.1"; source "HAVANA"; tag "appris_alternative_2";
chr7	HAVANA	transcript	125661958	125707760	.	-	.	gene_id "ENSMUSG00000032777.9"; transcript_id "ENSMUST00000205697.1"; gene_name "Gtf3c1"; gene_status "KNOWN"; gene_type "protein_coding"; transcript_type "retained_intron"; transcript_status "KNOWN"; transcript_name "Gtf3c1-205"; talon_gene "23469"; talon_transcript "61004"; havana_transcript "OTTMUST00000142924.1"; level "2"; source "HAVANA"; transcript_support_level "1";
chr7	HAVANA	exon	125707457	125707760	.	-	.	gene_id "ENSMUSG00000032777.9"; transcript_id "ENSMUST00000205697.1"; gene_type "protein_coding"; gene_status "KNOWN"; gene_name "Gtf3c1"; transcript_type "retained_intron"; transcript_status "KNOWN"; transcript_name "Gtf3c1-205"; exon_number "1"; exon_id "ENSMUSE00001374140.1"; talon_gene "23469"; talon_transcript "61004"; talon_exon "310896"; exon_status "KNOWN"; level "2"; source "HAVANA";
chr7	HAVANA	exon	125703831	125704040	.	-	.	gene_id "ENSMUSG00000032777.9"; transcript_id "ENSMUST00000205697.1"; gene_type "protein_coding"; gene_status "KNOWN"; gene_name "Gtf3c1"; transcript_type "retained_intron"; transcript_status "KNOWN"; transcript_name "Gtf3c1-205"; exon_number "2"; exon_id "ENSMUSE00000436518.1"; talon_gene "23469"; talon_transcript "61004"; talon_exon "310816"; ccdsid "CCDS40122.1"; exon_status "KNOWN"; level "2"; protein_id "ENSMUSP00000145939.1"; source "HAVANA"; tag "appris_alternative_2";
chr7	HAVANA	exon	125699344	125699520	.	-	.	gene_id "ENSMUSG00000032777.9"; transcript_id "ENSMUST00000205697.1"; gene_type "protein_coding"; gene_status "KNOWN"; gene_name "Gtf3c1"; transcript_type "retained_intron"; transcript_status "KNOWN"; transcript_name "Gtf3c1-205"; exon_number "3"; exon_id "ENSMUSE00000365990.2"; talon_gene "23469"; talon_transcript "61004"; talon_exon "310818"; ccdsid "CCDS40122.1"; exon_status "KNOWN"; level "2"; protein_id "ENSMUSP00000145939.1"; source "HAVANA"; tag "appris_alternative_2";
chr7	HAVANA	exon	125698949	125699092	.	-	.	gene_id "ENSMUSG00000032777.9"; transcript_id "ENSMUST00000205697.1"; gene_type "protein_coding"; gene_status "KNOWN"; gene_name "Gtf3c1"; transcript_type "retained_intron"; transcript_status "KNOWN"; transcript_name "Gtf3c1-205"; exon_number "4"; exon_id "ENSMUSE00000298549.1"; talon_gene "23469"; talon_transcript "61004"; talon_exon "310820"; ccdsid "CCDS40122.1"; exon_status "KNOWN"; level "2"; protein_id "ENSMUSP00000145939.1"; source "HAVANA"; tag "appris_alternative_2";
chr7	HAVANA	exon	125696461	125696557	.	-	.	gene_id "ENSMUSG00000032777.9"; transcript_id "ENSMUST00000205697.1"; gene_type "protein_coding"; gene_status "KNOWN"; gene_name "Gtf3c1"; transcript_type "retained_intron"; transcript_status "KNOWN"; transcript_name "Gtf3c1-205"; exon_number "5"; exon_id "ENSMUSE00000298540.1"; talon_gene "23469"; talon_transcript "61004"; talon_exon "310822"; ccdsid "CCDS40122.1"; exon_status "KNOWN"; level "2"; protein_id "ENSMUSP00000145939.1"; source "HAVANA"; tag "appris_alternative_2";
chr7	HAVANA	exon	125693139	125693262	.	-	.	gene_id "ENSMUSG00000032777.9"; transcript_id "ENSMUST00000205697.1"; gene_type "protein_coding"; gene_status "KNOWN"; gene_name "Gtf3c1"; transcript_type "retained_intron"; transcript_status "KNOWN"; transcript_name "Gtf3c1-205"; exon_number "6"; exon_id "ENSMUSE00000391914.2"; talon_gene "23469"; talon_transcript "61004"; talon_exon "310824"; ccdsid "CCDS40122.1"; exon_status "KNOWN"; level "2"; protein_id "ENSMUSP00000145939.1"; source "HAVANA"; tag "appris_alternative_2";
chr7	HAVANA	exon	125681102	125681263	.	-	.	gene_id "ENSMUSG00000032777.9"; transcript_id "ENSMUST00000205697.1"; gene_type "protein_coding"; gene_status "KNOWN"; gene_name "Gtf3c1"; transcript_type "retained_intron"; transcript_status "KNOWN"; transcript_name "Gtf3c1-205"; exon_number "7"; exon_id "ENSMUSE00000436483.1"; talon_gene "23469"; talon_transcript "61004"; talon_exon "310826"; ccdsid "CCDS40122.1"; exon_status "KNOWN"; level "2"; protein_id "ENSMUSP00000145939.1"; source "HAVANA"; tag "appris_alternative_2";
chr7	HAVANA	exon	125678826	125678941	.	-	.	gene_id "ENSMUSG00000032777.9"; transcript_id "ENSMUST00000205697.1"; gene_type "protein_coding"; gene_status "KNOWN"; gene_name "Gtf3c1"; transcript_type "retained_intron"; transcript_status "KNOWN"; transcript_name "Gtf3c1-205"; exon_number "8"; exon_id "ENSMUSE00000435854.1"; talon_gene "23469"; talon_transcript "61004"; talon_exon "310828"; ccdsid "CCDS40122.1"; exon_status "KNOWN"; level "2"; protein_id "ENSMUSP00000145939.1"; source "HAVANA"; tag "appris_alternative_2";
chr7	HAVANA	exon	125677301	125677616	.	-	.	gene_id "ENSMUSG00000032777.9"; transcript_id "ENSMUST00000205697.1"; gene_type "protein_coding"; gene_status "KNOWN"; gene_name "Gtf3c1"; transcript_type "retained_intron"; transcript_status "KNOWN"; transcript_name "Gtf3c1-205"; exon_number "9"; exon_id "ENSMUSE00000435841.1"; talon_gene "23469"; talon_transcript "61004"; talon_exon "310830"; ccdsid "CCDS40122.1"; exon_status "KNOWN"; level "2"; protein_id "ENSMUSP00000145939.1"; source "HAVANA"; tag "appris_alternative_2";
chr7	HAVANA	exon	125676483	125676685	.	-	.	gene_id "ENSMUSG00000032777.9"; transcript_id "ENSMUST00000205697.1"; gene_type "protein_coding"; gene_status "KNOWN"; gene_name "Gtf3c1"; transcript_type "retained_intron"; transcript_status "KNOWN"; transcript_name "Gtf3c1-205"; exon_number "10"; exon_id "ENSMUSE00000435833.1"; talon_gene "23469"; talon_transcript "61004"; talon_exon "310832"; ccdsid "CCDS40122.1"; exon_status "KNOWN"; level "2"; protein_id "ENSMUSP00000145939.1"; source "HAVANA"; tag "appris_alternative_2";
chr7	HAVANA	exon	125674057	125674193	.	-	.	gene_id "ENSMUSG00000032777.9"; transcript_id "ENSMUST00000205697.1"; gene_type "protein_coding"; gene_status "KNOWN"; gene_name "Gtf3c1"; transcript_type "retained_intron"; transcript_status "KNOWN"; transcript_name "Gtf3c1-205"; exon_number "11"; exon_id "ENSMUSE00000435824.1"; talon_gene "23469"; talon_transcript "61004"; talon_exon "310834"; ccdsid "CCDS40122.1"; exon_status "KNOWN"; level "2"; protein_id "ENSMUSP00000145939.1"; source "HAVANA"; tag "appris_alternative_2";
chr7	HAVANA	exon	125672685	125672838	.	-	.	gene_id "ENSMUSG00000032777.9"; transcript_id "ENSMUST00000205697.1"; gene_type "protein_coding"; gene_status "KNOWN"; gene_name "Gtf3c1"; transcript_type "retained_intron"; transcript_status "KNOWN"; transcript_name "Gtf3c1-205"; exon_number "12"; exon_id "ENSMUSE00000298481.1"; talon_gene "23469"; talon_transcript "61004"; talon_exon "310836"; ccdsid "CCDS40122.1"; exon_status "KNOWN"; level "2"; protein_id "ENSMUSP00000145939.1"; source "HAVANA"; tag "appris_alternative_2";
chr7	HAVANA	exon	125670475	125670578	.	-	.	gene_id "ENSMUSG00000032777.9"; transcript_id "ENSMUST00000205697.1"; gene_type "protein_coding"; gene_status "KNOWN"; gene_name "Gtf3c1"; transcript_type "retained_intron"; transcript_status "KNOWN"; transcript_name "Gtf3c1-205"; exon_number "13"; exon_id "ENSMUSE00000372415.3"; talon_gene "23469"; talon_transcript "61004"; talon_exon "310838"; ccdsid "CCDS40122.1"; exon_status "KNOWN"; level "2"; protein_id "ENSMUSP00000145939.1"; source "HAVANA"; tag "appris_alternative_2";
chr7	HAVANA	exon	125669583	125669767	.	-	.	gene_id "ENSMUSG00000032777.9"; transcript_id "ENSMUST00000205697.1"; gene_type "protein_coding"; gene_status "KNOWN"; gene_name "Gtf3c1"; transcript_type "retained_intron"; transcript_status "KNOWN"; transcript_name "Gtf3c1-205"; exon_number "14"; exon_id "ENSMUSE00000298464.3"; talon_gene "23469"; talon_transcript "61004"; talon_exon "310840"; ccdsid "CCDS40122.1"; exon_status "KNOWN"; level "2"; protein_id "ENSMUSP00000145939.1"; source "HAVANA"; tag "appris_alternative_2";
chr7	HAVANA	exon	125669149	125669418	.	-	.	gene_id "ENSMUSG00000032777.9"; transcript_id "ENSMUST00000205697.1"; gene_type "protein_coding"; gene_status "KNOWN"; gene_name "Gtf3c1"; transcript_type "retained_intron"; transcript_status "KNOWN"; transcript_name "Gtf3c1-205"; exon_number "15"; exon_id "ENSMUSE00000298457.1"; talon_gene "23469"; talon_transcript "61004"; talon_exon "310842"; ccdsid "CCDS40122.1"; exon_status "KNOWN"; level "2"; protein_id "ENSMUSP00000145939.1"; source "HAVANA"; tag "appris_alternative_2";
chr7	HAVANA	exon	125668854	125668999	.	-	.	gene_id "ENSMUSG00000032777.9"; transcript_id "ENSMUST00000205697.1"; gene_type "protein_coding"; gene_status "KNOWN"; gene_name "Gtf3c1"; transcript_type "retained_intron"; transcript_status "KNOWN"; transcript_name "Gtf3c1-205"; exon_number "16"; exon_id "ENSMUSE00000298452.1"; talon_gene "23469"; talon_transcript "61004"; talon_exon "310844"; ccdsid "CCDS40122.1"; exon_status "KNOWN"; level "2"; protein_id "ENSMUSP00000145939.1"; source "HAVANA"; tag "appris_alternative_2";
chr7	HAVANA	exon	125667994	125668091	.	-	.	gene_id "ENSMUSG00000032777.9"; transcript_id "ENSMUST00000205697.1"; gene_type "protein_coding"; gene_status "KNOWN"; gene_name "Gtf3c1"; transcript_type "retained_intron"; transcript_status "KNOWN"; transcript_name "Gtf3c1-205"; exon_number "17"; exon_id "ENSMUSE00000298447.1"; talon_gene "23469"; talon_transcript "61004"; talon_exon "310846"; ccdsid "CCDS40122.1"; exon_status "KNOWN"; level "2"; protein_id "ENSMUSP00000145939.1"; source "HAVANA"; tag "appris_alternative_2";
chr7	HAVANA	exon	125667312	125667408	.	-	.	gene_id "ENSMUSG00000032777.9"; transcript_id "ENSMUST00000205697.1"; gene_type "protein_coding"; gene_status "KNOWN"; gene_name "Gtf3c1"; transcript_type "retained_intron"; transcript_status "KNOWN"; transcript_name "Gtf3c1-205"; exon_number "18"; exon_id "ENSMUSE00000298440.1"; talon_gene "23469"; talon_transcript "61004"; talon_exon "310848"; ccdsid "CCDS40122.1"; exon_status "KNOWN"; level "2"; protein_id "ENSMUSP00000145939.1"; source "HAVANA"; tag "appris_alternative_2";
chr7	HAVANA	exon	125667024	125667201	.	-	.	gene_id "ENSMUSG00000032777.9"; transcript_id "ENSMUST00000205697.1"; gene_type "protein_coding"; gene_status "KNOWN"; gene_name "Gtf3c1"; transcript_type "retained_intron"; transcript_status "KNOWN"; transcript_name "Gtf3c1-205"; exon_number "19"; exon_id "ENSMUSE00000298433.1"; talon_gene "23469"; talon_transcript "61004"; talon_exon "310850"; ccdsid "CCDS40122.1"; exon_status "KNOWN"; level "2"; protein_id "ENSMUSP00000145939.1"; source "HAVANA"; tag "appris_alternative_2";
chr7	HAVANA	exon	125663408	125663546	.	-	.	gene_id "ENSMUSG00000032777.9"; transcript_id "ENSMUST00000205697.1"; gene_type "protein_coding"; gene_status "KNOWN"; gene_name "Gtf3c1"; transcript_type "retained_intron"; transcript_status "KNOWN"; transcript_name "Gtf3c1-205"; exon_number "20"; exon_id "ENSMUSE00000298425.1"; talon_gene "23469"; talon_transcript "61004"; talon_exon "310852"; ccdsid "CCDS40122.1"; exon_status "KNOWN"; level "2"; protein_id "ENSMUSP00000145939.1"; source "HAVANA"; tag "appris_alternative_2";
chr7	HAVANA	exon	125662959	125663094	.	-	.	gene_id "ENSMUSG00000032777.9"; transcript_id "ENSMUST00000205697.1"; gene_type "protein_coding"; gene_status "KNOWN"; gene_name "Gtf3c1"; transcript_type "retained_intron"; transcript_status "KNOWN"; transcript_name "Gtf3c1-205"; exon_number "21"; exon_id "ENSMUSE00000298418.1"; talon_gene "23469"; talon_transcript "61004"; talon_exon "310854"; ccdsid "CCDS40122.1"; exon_status "KNOWN"; level "2"; protein_id "ENSMUSP00000145939.1"; source "HAVANA"; tag "appris_alternative_2";
chr7	HAVANA	exon	125662577	125662655	.	-	.	gene_id "ENSMUSG00000032777.9"; transcript_id "ENSMUST00000205697.1"; gene_type "protein_coding"; gene_status "KNOWN"; gene_name "Gtf3c1"; transcript_type "retained_intron"; transcript_status "KNOWN"; transcript_name "Gtf3c1-205"; exon_number "22"; exon_id "ENSMUSE00000298411.3"; talon_gene "23469"; talon_transcript "61004"; talon_exon "310856"; ccdsid "CCDS40122.1"; exon_status "KNOWN"; level "2"; protein_id "ENSMUSP00000145939.1"; source "HAVANA"; tag "appris_alternative_2";
chr7	HAVANA	exon	125661958	125662447	.	-	.	gene_id "ENSMUSG00000032777.9"; transcript_id "ENSMUST00000205697.1"; gene_type "protein_coding"; gene_status "KNOWN"; gene_name "Gtf3c1"; transcript_type "retained_intron"; transcript_status "KNOWN"; transcript_name "Gtf3c1-205"; exon_number "23"; exon_id "ENSMUSE00001373769.1"; talon_gene "23469"; talon_transcript "61004"; talon_exon "310897"; exon_status "KNOWN"; level "2"; source "HAVANA";
chr7	HAVANA	gene	125707888	125717995	.	+	.	gene_id "ENSMUSG00000032743.15"; gene_name "D430042O09Rik"; gene_status "KNOWN"; gene_type "protein_coding"; talon_gene "23470"; havana_gene "OTTMUSG00000030952.10"; level "1";
chr7	HAVANA	transcript	125707888	125874548	.	+	.	gene_id "ENSMUSG00000032743.15"; transcript_id "ENSMUST00000124223.7"; gene_name "D430042O09Rik"; gene_status "KNOWN"; gene_type "protein_coding"; transcript_type "protein_coding"; transcript_status "KNOWN"; transcript_name "D430042O09Rik-203"; talon_gene "23470"; talon_transcript "61010"; havana_transcript "OTTMUST00000076629.3"; level "1"; protein_id "ENSMUSP00000118668.2"; source "HAVANA"; tag "exp_conf"; transcript_support_level "1";
chr7	HAVANA	exon	125707888	125707948	.	+	.	gene_id "ENSMUSG00000032743.15"; transcript_id "ENSMUST00000124223.7"; gene_type "protein_coding"; gene_status "KNOWN"; gene_name "D430042O09Rik"; transcript_type "protein_coding"; transcript_status "KNOWN"; transcript_name "D430042O09Rik-203"; exon_number "1"; exon_id "ENSMUSE00001241249.2"; talon_gene "23470"; talon_transcript "61010"; talon_exon "310912"; exon_status "KNOWN"; level "1"; protein_id "ENSMUSP00000118668.2"; source "HAVANA"; tag "exp_conf";
chr7	HAVANA	exon	125752973	125753049	.	+	.	gene_id "ENSMUSG00000032743.15"; transcript_id "ENSMUST00000124223.7"; gene_type "protein_coding"; gene_status "KNOWN"; gene_name "D430042O09Rik"; transcript_type "protein_coding"; transcript_status "KNOWN"; transcript_name "D430042O09Rik-203"; exon_number "2"; exon_id "ENSMUSE00001237813.1"; talon_gene "23470"; talon_transcript "61010"; talon_exon "310914"; ccdsid "CCDS40123.1"; exon_status "KNOWN"; level "1"; protein_id "ENSMUSP00000118668.2"; source "HAVANA"; tag "exp_conf";
chr7	HAVANA	exon	125760301	125760470	.	+	.	gene_id "ENSMUSG00000032743.15"; transcript_id "ENSMUST00000124223.7"; gene_type "protein_coding"; gene_status "KNOWN"; gene_name "D430042O09Rik"; transcript_type "protein_coding"; transcript_status "KNOWN"; transcript_name "D430042O09Rik-203"; exon_number "3"; exon_id "ENSMUSE00001001470.1"; talon_gene "23470"; talon_transcript "61010"; talon_exon "310916"; ccdsid "CCDS40123.1"; exon_status "KNOWN"; level "1"; protein_id "ENSMUSP00000118668.2"; source "HAVANA"; tag "exp_conf";
chr7	HAVANA	exon	125761752	125761849	.	+	.	gene_id "ENSMUSG00000032743.15"; transcript_id "ENSMUST00000124223.7"; gene_type "protein_coding"; gene_status "KNOWN"; gene_name "D430042O09Rik"; transcript_type "protein_coding"; transcript_status "KNOWN"; transcript_name "D430042O09Rik-203"; exon_number "4"; exon_id "ENSMUSE00001062798.1"; talon_gene "23470"; talon_transcript "61010"; talon_exon "310918"; ccdsid "CCDS40123.1"; exon_status "KNOWN"; level "1"; protein_id "ENSMUSP00000118668.2"; source "HAVANA"; tag "exp_conf";
chr7	HAVANA	exon	125770572	125770703	.	+	.	gene_id "ENSMUSG00000032743.15"; transcript_id "ENSMUST00000124223.7"; gene_type "protein_coding"; gene_status "KNOWN"; gene_name "D430042O09Rik"; transcript_type "protein_coding"; transcript_status "KNOWN"; transcript_name "D430042O09Rik-203"; exon_number "5"; exon_id "ENSMUSE00001090237.1"; talon_gene "23470"; talon_transcript "61010"; talon_exon "310920"; ccdsid "CCDS40123.1"; exon_status "KNOWN"; level "1"; protein_id "ENSMUSP00000118668.2"; source "HAVANA"; tag "exp_conf";
chr7	HAVANA	exon	125795216	125795480	.	+	.	gene_id "ENSMUSG00000032743.15"; transcript_id "ENSMUST00000124223.7"; gene_type "protein_coding"; gene_status "KNOWN"; gene_name "D430042O09Rik"; transcript_type "protein_coding"; transcript_status "KNOWN"; transcript_name "D430042O09Rik-203"; exon_number "6"; exon_id "ENSMUSE00001246795.1"; talon_gene "23470"; talon_transcript "61010"; talon_exon "310922"; ccdsid "CCDS40123.1"; exon_status "KNOWN"; level "1"; protein_id "ENSMUSP00000118668.2"; source "HAVANA"; tag "exp_conf";
chr7	HAVANA	exon	125797574	125797705	.	+	.	gene_id "ENSMUSG00000032743.15"; transcript_id "ENSMUST00000124223.7"; gene_type "protein_coding"; gene_status "KNOWN"; gene_name "D430042O09Rik"; transcript_type "protein_coding"; transcript_status "KNOWN"; transcript_name "D430042O09Rik-203"; exon_number "7"; exon_id "ENSMUSE00000352486.1"; talon_gene "23470"; talon_transcript "61010"; talon_exon "310924"; ccdsid "CCDS40123.1"; exon_status "KNOWN"; level "1"; protein_id "ENSMUSP00000118668.2"; source "HAVANA"; tag "exp_conf";
chr7	HAVANA	exon	125812780	125812949	.	+	.	gene_id "ENSMUSG00000032743.15"; transcript_id "ENSMUST00000124223.7"; gene_type "protein_coding"; gene_status "KNOWN"; gene_name "D430042O09Rik"; transcript_type "protein_coding"; transcript_status "KNOWN"; transcript_name "D430042O09Rik-203"; exon_number "8"; exon_id "ENSMUSE00000398622.1"; talon_gene "23470"; talon_transcript "61010"; talon_exon "310926"; ccdsid "CCDS40123.1"; exon_status "KNOWN"; level "1"; protein_id "ENSMUSP00000118668.2"; source "HAVANA"; tag "exp_conf";
chr7	HAVANA	exon	125813593	125813658	.	+	.	gene_id "ENSMUSG00000032743.15"; transcript_id "ENSMUST00000124223.7"; gene_type "protein_coding"; gene_status "KNOWN"; gene_name "D430042O09Rik"; transcript_type "protein_coding"; transcript_status "KNOWN"; transcript_name "D430042O09Rik-203"; exon_number "9"; exon_id "ENSMUSE00000298143.1"; talon_gene "23470"; talon_transcript "61010"; talon_exon "310928"; ccdsid "CCDS40123.1"; exon_status "KNOWN"; level "1"; protein_id "ENSMUSP00000118668.2"; source "HAVANA"; tag "exp_conf";
chr7	HAVANA	exon	125814781	125814887	.	+	.	gene_id "ENSMUSG00000032743.15"; transcript_id "ENSMUST00000124223.7"; gene_type "protein_coding"; gene_status "KNOWN"; gene_name "D430042O09Rik"; transcript_type "protein_coding"; transcript_status "KNOWN"; transcript_name "D430042O09Rik-203"; exon_number "10"; exon_id "ENSMUSE00000298135.1"; talon_gene "23470"; talon_transcript "61010"; talon_exon "310930"; ccdsid "CCDS40123.1"; exon_status "KNOWN"; level "1"; protein_id "ENSMUSP00000118668.2"; source "HAVANA"; tag "exp_conf";
chr7	HAVANA	exon	125816579	125816681	.	+	.	gene_id "ENSMUSG00000032743.15"; transcript_id "ENSMUST00000124223.7"; gene_type "protein_coding"; gene_status "KNOWN"; gene_name "D430042O09Rik"; transcript_type "protein_coding"; transcript_status "KNOWN"; transcript_name "D430042O09Rik-203"; exon_number "11"; exon_id "ENSMUSE00000374770.2"; talon_gene "23470"; talon_transcript "61010"; talon_exon "310932"; ccdsid "CCDS40123.1"; exon_status "KNOWN"; level "1"; protein_id "ENSMUSP00000118668.2"; source "HAVANA"; tag "exp_conf";
chr7	HAVANA	exon	125819968	125820183	.	+	.	gene_id "ENSMUSG00000032743.15"; transcript_id "ENSMUST00000124223.7"; gene_type "protein_coding"; gene_status "KNOWN"; gene_name "D430042O09Rik"; transcript_type "protein_coding"; transcript_status "KNOWN"; transcript_name "D430042O09Rik-203"; exon_number "12"; exon_id "ENSMUSE00000365295.2"; talon_gene "23470"; talon_transcript "61010"; talon_exon "310934"; ccdsid "CCDS40123.1"; exon_status "KNOWN"; level "1"; protein_id "ENSMUSP00000118668.2"; source "HAVANA"; tag "exp_conf";
chr7	HAVANA	exon	125829729	125829866	.	+	.	gene_id "ENSMUSG00000032743.15"; transcript_id "ENSMUST00000124223.7"; gene_type "protein_coding"; gene_status "KNOWN"; gene_name "D430042O09Rik"; transcript_type "protein_coding"; transcript_status "KNOWN"; transcript_name "D430042O09Rik-203"; exon_number "13"; exon_id "ENSMUSE00000521283.1"; talon_gene "23470"; talon_transcript "61010"; talon_exon "310936"; ccdsid "CCDS40123.1"; exon_status "KNOWN"; level "1"; protein_id "ENSMUSP00000118668.2"; source "HAVANA"; tag "exp_conf";
chr7	HAVANA	exon	125842580	125843453	.	+	.	gene_id "ENSMUSG00000032743.15"; transcript_id "ENSMUST00000124223.7"; gene_type "protein_coding"; gene_status "KNOWN"; gene_name "D430042O09Rik"; transcript_type "protein_coding"; transcript_status "KNOWN"; transcript_name "D430042O09Rik-203"; exon_number "14"; exon_id "ENSMUSE00000419280.1"; talon_gene "23470"; talon_transcript "61010"; talon_exon "310938"; ccdsid "CCDS40123.1"; exon_status "KNOWN"; level "1"; protein_id "ENSMUSP00000118668.2"; source "HAVANA"; tag "exp_conf";
chr7	HAVANA	exon	125850299	125851003	.	+	.	gene_id "ENSMUSG00000032743.15"; transcript_id "ENSMUST00000124223.7"; gene_type "protein_coding"; gene_status "KNOWN"; gene_name "D430042O09Rik"; transcript_type "protein_coding"; transcript_status "KNOWN"; transcript_name "D430042O09Rik-203"; exon_number "15"; exon_id "ENSMUSE00000588235.1"; talon_gene "23470"; talon_transcript "61010"; talon_exon "310940"; ccdsid "CCDS40123.1"; exon_status "KNOWN"; level "1"; protein_id "ENSMUSP00000118668.2"; source "HAVANA"; tag "exp_conf";
chr7	HAVANA	exon	125851937	125852145	.	+	.	gene_id "ENSMUSG00000032743.15"; transcript_id "ENSMUST00000124223.7"; gene_type "protein_coding"; gene_status "KNOWN"; gene_name "D430042O09Rik"; transcript_type "protein_coding"; transcript_status "KNOWN"; transcript_name "D430042O09Rik-203"; exon_number "16"; exon_id "ENSMUSE00000366775.1"; talon_gene "23470"; talon_transcript "61010"; talon_exon "310942"; ccdsid "CCDS40123.1"; exon_status "KNOWN"; level "1"; protein_id "ENSMUSP00000118668.2"; source "HAVANA"; tag "exp_conf";
chr7	HAVANA	exon	125854560	125854638	.	+	.	gene_id "ENSMUSG00000032743.15"; transcript_id "ENSMUST00000124223.7"; gene_type "protein_coding"; gene_status "KNOWN"; gene_name "D430042O09Rik"; transcript_type "protein_coding"; transcript_status "KNOWN"; transcript_name "D430042O09Rik-203"; exon_number "17"; exon_id "ENSMUSE00000339523.1"; talon_gene "23470"; talon_transcript "61010"; talon_exon "310944"; ccdsid "CCDS40123.1"; exon_status "KNOWN"; level "1"; protein_id "ENSMUSP00000118668.2"; source "HAVANA"; tag "exp_conf";
chr7	HAVANA	exon	125860528	125860705	.	+	.	gene_id "ENSMUSG00000032743.15"; transcript_id "ENSMUST00000124223.7"; gene_type "protein_coding"; gene_status "KNOWN"; gene_name "D430042O09Rik"; transcript_type "protein_coding"; transcript_status "KNOWN"; transcript_name "D430042O09Rik-203"; exon_number "18"; exon_id "ENSMUSE00000297974.1"; talon_gene "23470"; talon_transcript "61010"; talon_exon "310946"; ccdsid "CCDS40123.1"; exon_status "KNOWN"; level "1"; protein_id "ENSMUSP00000118668.2"; source "HAVANA"; tag "exp_conf";
chr7	HAVANA	exon	125865245	125865410	.	+	.	gene_id "ENSMUSG00000032743.15"; transcript_id "ENSMUST00000124223.7"; gene_type "protein_coding"; gene_status "KNOWN"; gene_name "D430042O09Rik"; transcript_type "protein_coding"; transcript_status "KNOWN"; transcript_name "D430042O09Rik-203"; exon_number "19"; exon_id "ENSMUSE00000297967.1"; talon_gene "23470"; talon_transcript "61010"; talon_exon "310948"; ccdsid "CCDS40123.1"; exon_status "KNOWN"; level "1"; protein_id "ENSMUSP00000118668.2"; source "HAVANA"; tag "exp_conf";
chr7	HAVANA	exon	125866326	125866483	.	+	.	gene_id "ENSMUSG00000032743.15"; transcript_id "ENSMUST00000124223.7"; gene_type "protein_coding"; gene_status "KNOWN"; gene_name "D430042O09Rik"; transcript_type "protein_coding"; transcript_status "KNOWN"; transcript_name "D430042O09Rik-203"; exon_number "20"; exon_id "ENSMUSE00001311996.1"; talon_gene "23470"; talon_transcript "61010"; talon_exon "310950"; ccdsid "CCDS40123.1"; exon_status "KNOWN"; level "1"; protein_id "ENSMUSP00000118668.2"; source "HAVANA"; tag "exp_conf";
chr7	HAVANA	exon	125867603	125867667	.	+	.	gene_id "ENSMUSG00000032743.15"; transcript_id "ENSMUST00000124223.7"; gene_type "protein_coding"; gene_status "KNOWN"; gene_name "D430042O09Rik"; transcript_type "protein_coding"; transcript_status "KNOWN"; transcript_name "D430042O09Rik-203"; exon_number "21"; exon_id "ENSMUSE00000387928.1"; talon_gene "23470"; talon_transcript "61010"; talon_exon "310952"; ccdsid "CCDS40123.1"; exon_status "KNOWN"; level "1"; protein_id "ENSMUSP00000118668.2"; source "HAVANA"; tag "exp_conf";
chr7	HAVANA	exon	125868739	125868849	.	+	.	gene_id "ENSMUSG00000032743.15"; transcript_id "ENSMUST00000124223.7"; gene_type "protein_coding"; gene_status "KNOWN"; gene_name "D430042O09Rik"; transcript_type "protein_coding"; transcript_status "KNOWN"; transcript_name "D430042O09Rik-203"; exon_number "22"; exon_id "ENSMUSE00000297946.1"; talon_gene "23470"; talon_transcript "61010"; talon_exon "310954"; ccdsid "CCDS40123.1"; exon_status "KNOWN"; level "1"; protein_id "ENSMUSP00000118668.2"; source "HAVANA"; tag "exp_conf";
chr7	HAVANA	exon	125870643	125870782	.	+	.	gene_id "ENSMUSG00000032743.15"; transcript_id "ENSMUST00000124223.7"; gene_type "protein_coding"; gene_status "KNOWN"; gene_name "D430042O09Rik"; transcript_type "protein_coding"; transcript_status "KNOWN"; transcript_name "D430042O09Rik-203"; exon_number "23"; exon_id "ENSMUSE00000419205.2"; talon_gene "23470"; talon_transcript "61010"; talon_exon "310956"; ccdsid "CCDS40123.1"; exon_status "KNOWN"; level "1"; protein_id "ENSMUSP00000118668.2"; source "HAVANA"; tag "exp_conf";
chr7	HAVANA	exon	125872151	125872252	.	+	.	gene_id "ENSMUSG00000032743.15"; transcript_id "ENSMUST00000124223.7"; gene_type "protein_coding"; gene_status "KNOWN"; gene_name "D430042O09Rik"; transcript_type "protein_coding"; transcript_status "KNOWN"; transcript_name "D430042O09Rik-203"; exon_number "24"; exon_id "ENSMUSE00001246858.1"; talon_gene "23470"; talon_transcript "61010"; talon_exon "310958"; ccdsid "CCDS40123.1"; exon_status "KNOWN"; level "1"; protein_id "ENSMUSP00000118668.2"; source "HAVANA"; tag "exp_conf";
chr7	HAVANA	exon	125872687	125872847	.	+	.	gene_id "ENSMUSG00000032743.15"; transcript_id "ENSMUST00000124223.7"; gene_type "protein_coding"; gene_status "KNOWN"; gene_name "D430042O09Rik"; transcript_type "protein_coding"; transcript_status "KNOWN"; transcript_name "D430042O09Rik-203"; exon_number "25"; exon_id "ENSMUSE00000419200.2"; talon_gene "23470"; talon_transcript "61010"; talon_exon "310960"; ccdsid "CCDS40123.1"; exon_status "KNOWN"; level "1"; protein_id "ENSMUSP00000118668.2"; source "HAVANA"; tag "exp_conf";
chr7	HAVANA	exon	125872932	125873020	.	+	.	gene_id "ENSMUSG00000032743.15"; transcript_id "ENSMUST00000124223.7"; gene_type "protein_coding"; gene_status "KNOWN"; gene_name "D430042O09Rik"; transcript_type "protein_coding"; transcript_status "KNOWN"; transcript_name "D430042O09Rik-203"; exon_number "26"; exon_id "ENSMUSE00000297915.1"; talon_gene "23470"; talon_transcript "61010"; talon_exon "310962"; ccdsid "CCDS40123.1"; exon_status "KNOWN"; level "1"; protein_id "ENSMUSP00000118668.2"; source "HAVANA"; tag "exp_conf";
chr7	HAVANA	exon	125873447	125874548	.	+	.	gene_id "ENSMUSG00000032743.15"; transcript_id "ENSMUST00000124223.7"; gene_type "protein_coding"; gene_status "KNOWN"; gene_name "D430042O09Rik"; transcript_type "protein_coding"; transcript_status "KNOWN"; transcript_name "D430042O09Rik-203"; exon_number "27"; exon_id "ENSMUSE00001373208.1"; talon_gene "23470"; talon_transcript "61010"; talon_exon "310964"; exon_status "KNOWN"; level "1"; protein_id "ENSMUSP00000118668.2"; source "HAVANA"; tag "exp_conf";
chr7	HAVANA	transcript	125707915	125874793	.	+	.	gene_id "ENSMUSG00000032743.15"; transcript_id "ENSMUST00000069660.12"; gene_name "D430042O09Rik"; gene_status "KNOWN"; gene_type "protein_coding"; transcript_type "protein_coding"; transcript_status "KNOWN"; transcript_name "D430042O09Rik-201"; talon_gene "23470"; talon_transcript "61011"; ccdsid "CCDS40123.1"; havana_transcript "OTTMUST00000076626.2"; level "2"; protein_id "ENSMUSP00000065744.6"; source "HAVANA"; tag "CCDS"; transcript_support_level "1";
chr7	HAVANA	exon	125707915	125707948	.	+	.	gene_id "ENSMUSG00000032743.15"; transcript_id "ENSMUST00000069660.12"; gene_type "protein_coding"; gene_status "KNOWN"; gene_name "D430042O09Rik"; transcript_type "protein_coding"; transcript_status "KNOWN"; transcript_name "D430042O09Rik-201"; exon_number "1"; exon_id "ENSMUSE00001216664.1"; talon_gene "23470"; talon_transcript "61011"; talon_exon "310965"; ccdsid "CCDS40123.1"; exon_status "KNOWN"; level "2"; protein_id "ENSMUSP00000065744.6"; source "HAVANA"; tag "CCDS";
chr7	HAVANA	exon	125728309	125728364	.	+	.	gene_id "ENSMUSG00000032743.15"; transcript_id "ENSMUST00000069660.12"; gene_type "protein_coding"; gene_status "KNOWN"; gene_name "D430042O09Rik"; transcript_type "protein_coding"; transcript_status "KNOWN"; transcript_name "D430042O09Rik-201"; exon_number "2"; exon_id "ENSMUSE00001056056.1"; talon_gene "23470"; talon_transcript "61011"; talon_exon "310967"; ccdsid "CCDS40123.1"; exon_status "KNOWN"; level "2"; protein_id "ENSMUSP00000065744.6"; source "HAVANA"; tag "CCDS";
chr7	HAVANA	exon	125752973	125753049	.	+	.	gene_id "ENSMUSG00000032743.15"; transcript_id "ENSMUST00000069660.12"; gene_type "protein_coding"; gene_status "KNOWN"; gene_name "D430042O09Rik"; transcript_type "protein_coding"; transcript_status "KNOWN"; transcript_name "D430042O09Rik-201"; exon_number "3"; exon_id "ENSMUSE00001237813.1"; talon_gene "23470"; talon_transcript "61011"; talon_exon "310914"; ccdsid "CCDS40123.1"; exon_status "KNOWN"; level "1"; protein_id "ENSMUSP00000118668.2"; source "HAVANA"; tag "exp_conf";
chr7	HAVANA	exon	125760301	125760470	.	+	.	gene_id "ENSMUSG00000032743.15"; transcript_id "ENSMUST00000069660.12"; gene_type "protein_coding"; gene_status "KNOWN"; gene_name "D430042O09Rik"; transcript_type "protein_coding"; transcript_status "KNOWN"; transcript_name "D430042O09Rik-201"; exon_number "4"; exon_id "ENSMUSE00001001470.1"; talon_gene "23470"; talon_transcript "61011"; talon_exon "310916"; ccdsid "CCDS40123.1"; exon_status "KNOWN"; level "1"; protein_id "ENSMUSP00000118668.2"; source "HAVANA"; tag "exp_conf";
chr7	HAVANA	exon	125761752	125761849	.	+	.	gene_id "ENSMUSG00000032743.15"; transcript_id "ENSMUST00000069660.12"; gene_type "protein_coding"; gene_status "KNOWN"; gene_name "D430042O09Rik"; transcript_type "protein_coding"; transcript_status "KNOWN"; transcript_name "D430042O09Rik-201"; exon_number "5"; exon_id "ENSMUSE00001062798.1"; talon_gene "23470"; talon_transcript "61011"; talon_exon "310918"; ccdsid "CCDS40123.1"; exon_status "KNOWN"; level "1"; protein_id "ENSMUSP00000118668.2"; source "HAVANA"; tag "exp_conf";
chr7	HAVANA	exon	125770572	125770703	.	+	.	gene_id "ENSMUSG00000032743.15"; transcript_id "ENSMUST00000069660.12"; gene_type "protein_coding"; gene_status "KNOWN"; gene_name "D430042O09Rik"; transcript_type "protein_coding"; transcript_status "KNOWN"; transcript_name "D430042O09Rik-201"; exon_number "6"; exon_id "ENSMUSE00001090237.1"; talon_gene "23470"; talon_transcript "61011"; talon_exon "310920"; ccdsid "CCDS40123.1"; exon_status "KNOWN"; level "1"; protein_id "ENSMUSP00000118668.2"; source "HAVANA"; tag "exp_conf";
chr7	HAVANA	exon	125795216	125795480	.	+	.	gene_id "ENSMUSG00000032743.15"; transcript_id "ENSMUST00000069660.12"; gene_type "protein_coding"; gene_status "KNOWN"; gene_name "D430042O09Rik"; transcript_type "protein_coding"; transcript_status "KNOWN"; transcript_name "D430042O09Rik-201"; exon_number "7"; exon_id "ENSMUSE00001246795.1"; talon_gene "23470"; talon_transcript "61011"; talon_exon "310922"; ccdsid "CCDS40123.1"; exon_status "KNOWN"; level "1"; protein_id "ENSMUSP00000118668.2"; source "HAVANA"; tag "exp_conf";
chr7	HAVANA	exon	125797574	125797705	.	+	.	gene_id "ENSMUSG00000032743.15"; transcript_id "ENSMUST00000069660.12"; gene_type "protein_coding"; gene_status "KNOWN"; gene_name "D430042O09Rik"; transcript_type "protein_coding"; transcript_status "KNOWN"; transcript_name "D430042O09Rik-201"; exon_number "8"; exon_id "ENSMUSE00000352486.1"; talon_gene "23470"; talon_transcript "61011"; talon_exon "310924"; ccdsid "CCDS40123.1"; exon_status "KNOWN"; level "1"; protein_id "ENSMUSP00000118668.2"; source "HAVANA"; tag "exp_conf";
chr7	HAVANA	exon	125812780	125812949	.	+	.	gene_id "ENSMUSG00000032743.15"; transcript_id "ENSMUST00000069660.12"; gene_type "protein_coding"; gene_status "KNOWN"; gene_name "D430042O09Rik"; transcript_type "protein_coding"; transcript_status "KNOWN"; transcript_name "D430042O09Rik-201"; exon_number "9"; exon_id "ENSMUSE00000398622.1"; talon_gene "23470"; talon_transcript "61011"; talon_exon "310926"; ccdsid "CCDS40123.1"; exon_status "KNOWN"; level "1"; protein_id "ENSMUSP00000118668.2"; source "HAVANA"; tag "exp_conf";
chr7	HAVANA	exon	125813593	125813658	.	+	.	gene_id "ENSMUSG00000032743.15"; transcript_id "ENSMUST00000069660.12"; gene_type "protein_coding"; gene_status "KNOWN"; gene_name "D430042O09Rik"; transcript_type "protein_coding"; transcript_status "KNOWN"; transcript_name "D430042O09Rik-201"; exon_number "10"; exon_id "ENSMUSE00000298143.1"; talon_gene "23470"; talon_transcript "61011"; talon_exon "310928"; ccdsid "CCDS40123.1"; exon_status "KNOWN"; level "1"; protein_id "ENSMUSP00000118668.2"; source "HAVANA"; tag "exp_conf";
chr7	HAVANA	exon	125814781	125814887	.	+	.	gene_id "ENSMUSG00000032743.15"; transcript_id "ENSMUST00000069660.12"; gene_type "protein_coding"; gene_status "KNOWN"; gene_name "D430042O09Rik"; transcript_type "protein_coding"; transcript_status "KNOWN"; transcript_name "D430042O09Rik-201"; exon_number "11"; exon_id "ENSMUSE00000298135.1"; talon_gene "23470"; talon_transcript "61011"; talon_exon "310930"; ccdsid "CCDS40123.1"; exon_status "KNOWN"; level "1"; protein_id "ENSMUSP00000118668.2"; source "HAVANA"; tag "exp_conf";
chr7	HAVANA	exon	125816579	125816681	.	+	.	gene_id "ENSMUSG00000032743.15"; transcript_id "ENSMUST00000069660.12"; gene_type "protein_coding"; gene_status "KNOWN"; gene_name "D430042O09Rik"; transcript_type "protein_coding"; transcript_status "KNOWN"; transcript_name "D430042O09Rik-201"; exon_number "12"; exon_id "ENSMUSE00000374770.2"; talon_gene "23470"; talon_transcript "61011"; talon_exon "310932"; ccdsid "CCDS40123.1"; exon_status "KNOWN"; level "1"; protein_id "ENSMUSP00000118668.2"; source "HAVANA"; tag "exp_conf";
chr7	HAVANA	exon	125819968	125820183	.	+	.	gene_id "ENSMUSG00000032743.15"; transcript_id "ENSMUST00000069660.12"; gene_type "protein_coding"; gene_status "KNOWN"; gene_name "D430042O09Rik"; transcript_type "protein_coding"; transcript_status "KNOWN"; transcript_name "D430042O09Rik-201"; exon_number "13"; exon_id "ENSMUSE00000365295.2"; talon_gene "23470"; talon_transcript "61011"; talon_exon "310934"; ccdsid "CCDS40123.1"; exon_status "KNOWN"; level "1"; protein_id "ENSMUSP00000118668.2"; source "HAVANA"; tag "exp_conf";
chr7	HAVANA	exon	125829729	125829866	.	+	.	gene_id "ENSMUSG00000032743.15"; transcript_id "ENSMUST00000069660.12"; gene_type "protein_coding"; gene_status "KNOWN"; gene_name "D430042O09Rik"; transcript_type "protein_coding"; transcript_status "KNOWN"; transcript_name "D430042O09Rik-201"; exon_number "14"; exon_id "ENSMUSE00000521283.1"; talon_gene "23470"; talon_transcript "61011"; talon_exon "310936"; ccdsid "CCDS40123.1"; exon_status "KNOWN"; level "1"; protein_id "ENSMUSP00000118668.2"; source "HAVANA"; tag "exp_conf";
chr7	HAVANA	exon	125842580	125843453	.	+	.	gene_id "ENSMUSG00000032743.15"; transcript_id "ENSMUST00000069660.12"; gene_type "protein_coding"; gene_status "KNOWN"; gene_name "D430042O09Rik"; transcript_type "protein_coding"; transcript_status "KNOWN"; transcript_name "D430042O09Rik-201"; exon_number "15"; exon_id "ENSMUSE00000419280.1"; talon_gene "23470"; talon_transcript "61011"; talon_exon "310938"; ccdsid "CCDS40123.1"; exon_status "KNOWN"; level "1"; protein_id "ENSMUSP00000118668.2"; source "HAVANA"; tag "exp_conf";
chr7	HAVANA	exon	125850299	125851003	.	+	.	gene_id "ENSMUSG00000032743.15"; transcript_id "ENSMUST00000069660.12"; gene_type "protein_coding"; gene_status "KNOWN"; gene_name "D430042O09Rik"; transcript_type "protein_coding"; transcript_status "KNOWN"; transcript_name "D430042O09Rik-201"; exon_number "16"; exon_id "ENSMUSE00000588235.1"; talon_gene "23470"; talon_transcript "61011"; talon_exon "310940"; ccdsid "CCDS40123.1"; exon_status "KNOWN"; level "1"; protein_id "ENSMUSP00000118668.2"; source "HAVANA"; tag "exp_conf";
chr7	HAVANA	exon	125851937	125852145	.	+	.	gene_id "ENSMUSG00000032743.15"; transcript_id "ENSMUST00000069660.12"; gene_type "protein_coding"; gene_status "KNOWN"; gene_name "D430042O09Rik"; transcript_type "protein_coding"; transcript_status "KNOWN"; transcript_name "D430042O09Rik-201"; exon_number "17"; exon_id "ENSMUSE00000366775.1"; talon_gene "23470"; talon_transcript "61011"; talon_exon "310942"; ccdsid "CCDS40123.1"; exon_status "KNOWN"; level "1"; protein_id "ENSMUSP00000118668.2"; source "HAVANA"; tag "exp_conf";
chr7	HAVANA	exon	125854560	125854638	.	+	.	gene_id "ENSMUSG00000032743.15"; transcript_id "ENSMUST00000069660.12"; gene_type "protein_coding"; gene_status "KNOWN"; gene_name "D430042O09Rik"; transcript_type "protein_coding"; transcript_status "KNOWN"; transcript_name "D430042O09Rik-201"; exon_number "18"; exon_id "ENSMUSE00000339523.1"; talon_gene "23470"; talon_transcript "61011"; talon_exon "310944"; ccdsid "CCDS40123.1"; exon_status "KNOWN"; level "1"; protein_id "ENSMUSP00000118668.2"; source "HAVANA"; tag "exp_conf";
chr7	HAVANA	exon	125860528	125860705	.	+	.	gene_id "ENSMUSG00000032743.15"; transcript_id "ENSMUST00000069660.12"; gene_type "protein_coding"; gene_status "KNOWN"; gene_name "D430042O09Rik"; transcript_type "protein_coding"; transcript_status "KNOWN"; transcript_name "D430042O09Rik-201"; exon_number "19"; exon_id "ENSMUSE00000297974.1"; talon_gene "23470"; talon_transcript "61011"; talon_exon "310946"; ccdsid "CCDS40123.1"; exon_status "KNOWN"; level "1"; protein_id "ENSMUSP00000118668.2"; source "HAVANA"; tag "exp_conf";
chr7	HAVANA	exon	125865245	125865410	.	+	.	gene_id "ENSMUSG00000032743.15"; transcript_id "ENSMUST00000069660.12"; gene_type "protein_coding"; gene_status "KNOWN"; gene_name "D430042O09Rik"; transcript_type "protein_coding"; transcript_status "KNOWN"; transcript_name "D430042O09Rik-201"; exon_number "20"; exon_id "ENSMUSE00000297967.1"; talon_gene "23470"; talon_transcript "61011"; talon_exon "310948"; ccdsid "CCDS40123.1"; exon_status "KNOWN"; level "1"; protein_id "ENSMUSP00000118668.2"; source "HAVANA"; tag "exp_conf";
chr7	HAVANA	exon	125866326	125866483	.	+	.	gene_id "ENSMUSG00000032743.15"; transcript_id "ENSMUST00000069660.12"; gene_type "protein_coding"; gene_status "KNOWN"; gene_name "D430042O09Rik"; transcript_type "protein_coding"; transcript_status "KNOWN"; transcript_name "D430042O09Rik-201"; exon_number "21"; exon_id "ENSMUSE00001311996.1"; talon_gene "23470"; talon_transcript "61011"; talon_exon "310950"; ccdsid "CCDS40123.1"; exon_status "KNOWN"; level "1"; protein_id "ENSMUSP00000118668.2"; source "HAVANA"; tag "exp_conf";
chr7	HAVANA	exon	125867603	125867667	.	+	.	gene_id "ENSMUSG00000032743.15"; transcript_id "ENSMUST00000069660.12"; gene_type "protein_coding"; gene_status "KNOWN"; gene_name "D430042O09Rik"; transcript_type "protein_coding"; transcript_status "KNOWN"; transcript_name "D430042O09Rik-201"; exon_number "22"; exon_id "ENSMUSE00000387928.1"; talon_gene "23470"; talon_transcript "61011"; talon_exon "310952"; ccdsid "CCDS40123.1"; exon_status "KNOWN"; level "1"; protein_id "ENSMUSP00000118668.2"; source "HAVANA"; tag "exp_conf";
chr7	HAVANA	exon	125868739	125868849	.	+	.	gene_id "ENSMUSG00000032743.15"; transcript_id "ENSMUST00000069660.12"; gene_type "protein_coding"; gene_status "KNOWN"; gene_name "D430042O09Rik"; transcript_type "protein_coding"; transcript_status "KNOWN"; transcript_name "D430042O09Rik-201"; exon_number "23"; exon_id "ENSMUSE00000297946.1"; talon_gene "23470"; talon_transcript "61011"; talon_exon "310954"; ccdsid "CCDS40123.1"; exon_status "KNOWN"; level "1"; protein_id "ENSMUSP00000118668.2"; source "HAVANA"; tag "exp_conf";
chr7	HAVANA	exon	125870643	125870782	.	+	.	gene_id "ENSMUSG00000032743.15"; transcript_id "ENSMUST00000069660.12"; gene_type "protein_coding"; gene_status "KNOWN"; gene_name "D430042O09Rik"; transcript_type "protein_coding"; transcript_status "KNOWN"; transcript_name "D430042O09Rik-201"; exon_number "24"; exon_id "ENSMUSE00000419205.2"; talon_gene "23470"; talon_transcript "61011"; talon_exon "310956"; ccdsid "CCDS40123.1"; exon_status "KNOWN"; level "1"; protein_id "ENSMUSP00000118668.2"; source "HAVANA"; tag "exp_conf";
chr7	HAVANA	exon	125872151	125872252	.	+	.	gene_id "ENSMUSG00000032743.15"; transcript_id "ENSMUST00000069660.12"; gene_type "protein_coding"; gene_status "KNOWN"; gene_name "D430042O09Rik"; transcript_type "protein_coding"; transcript_status "KNOWN"; transcript_name "D430042O09Rik-201"; exon_number "25"; exon_id "ENSMUSE00001246858.1"; talon_gene "23470"; talon_transcript "61011"; talon_exon "310958"; ccdsid "CCDS40123.1"; exon_status "KNOWN"; level "1"; protein_id "ENSMUSP00000118668.2"; source "HAVANA"; tag "exp_conf";
chr7	HAVANA	exon	125872687	125872847	.	+	.	gene_id "ENSMUSG00000032743.15"; transcript_id "ENSMUST00000069660.12"; gene_type "protein_coding"; gene_status "KNOWN"; gene_name "D430042O09Rik"; transcript_type "protein_coding"; transcript_status "KNOWN"; transcript_name "D430042O09Rik-201"; exon_number "26"; exon_id "ENSMUSE00000419200.2"; talon_gene "23470"; talon_transcript "61011"; talon_exon "310960"; ccdsid "CCDS40123.1"; exon_status "KNOWN"; level "1"; protein_id "ENSMUSP00000118668.2"; source "HAVANA"; tag "exp_conf";
chr7	HAVANA	exon	125872932	125873020	.	+	.	gene_id "ENSMUSG00000032743.15"; transcript_id "ENSMUST00000069660.12"; gene_type "protein_coding"; gene_status "KNOWN"; gene_name "D430042O09Rik"; transcript_type "protein_coding"; transcript_status "KNOWN"; transcript_name "D430042O09Rik-201"; exon_number "27"; exon_id "ENSMUSE00000297915.1"; talon_gene "23470"; talon_transcript "61011"; talon_exon "310962"; ccdsid "CCDS40123.1"; exon_status "KNOWN"; level "1"; protein_id "ENSMUSP00000118668.2"; source "HAVANA"; tag "exp_conf";
chr7	HAVANA	exon	125873447	125874793	.	+	.	gene_id "ENSMUSG00000032743.15"; transcript_id "ENSMUST00000069660.12"; gene_type "protein_coding"; gene_status "KNOWN"; gene_name "D430042O09Rik"; transcript_type "protein_coding"; transcript_status "KNOWN"; transcript_name "D430042O09Rik-201"; exon_number "28"; exon_id "ENSMUSE00000760288.1"; talon_gene "23470"; talon_transcript "61011"; talon_exon "310969"; ccdsid "CCDS40123.1"; exon_status "KNOWN"; level "2"; protein_id "ENSMUSP00000065744.6"; source "HAVANA"; tag "CCDS";
chr7	HAVANA	transcript	125707917	125717995	.	+	.	gene_id "ENSMUSG00000032743.15"; transcript_id "ENSMUST00000205723.1"; gene_name "D430042O09Rik"; gene_status "KNOWN"; gene_type "protein_coding"; transcript_type "retained_intron"; transcript_status "KNOWN"; transcript_name "D430042O09Rik-208"; talon_gene "23470"; talon_transcript "61012"; havana_transcript "OTTMUST00000142930.1"; level "2"; source "HAVANA"; transcript_support_level "NA";
chr7	HAVANA	exon	125707917	125717995	.	+	.	gene_id "ENSMUSG00000032743.15"; transcript_id "ENSMUST00000205723.1"; gene_type "protein_coding"; gene_status "KNOWN"; gene_name "D430042O09Rik"; transcript_type "retained_intron"; transcript_status "KNOWN"; transcript_name "D430042O09Rik-208"; exon_number "1"; exon_id "ENSMUSE00001370374.1"; talon_gene "23470"; talon_transcript "61012"; talon_exon "310970"; exon_status "KNOWN"; level "2"; source "HAVANA";
chr7	HAVANA	gene	125878420	126082411	.	-	.	gene_id "ENSMUSG00000046182.8"; gene_name "Gsg1l"; gene_status "KNOWN"; gene_type "protein_coding"; talon_gene "23471"; havana_gene "OTTMUSG00000058205.1"; level "2";
chr7	HAVANA	transcript	125878420	126082411	.	-	.	gene_id "ENSMUSG00000046182.8"; transcript_id "ENSMUST00000073935.6"; gene_name "Gsg1l"; gene_status "KNOWN"; gene_type "protein_coding"; transcript_type "protein_coding"; transcript_status "KNOWN"; transcript_name "Gsg1l-201"; talon_gene "23471"; talon_transcript "61018"; ccdsid "CCDS52395.1"; havana_transcript "OTTMUST00000142931.1"; level "2"; protein_id "ENSMUSP00000073591.5"; source "HAVANA"; tag "CCDS"; transcript_support_level "1";
chr7	HAVANA	exon	126081860	126082411	.	-	.	gene_id "ENSMUSG00000046182.8"; transcript_id "ENSMUST00000073935.6"; gene_type "protein_coding"; gene_status "KNOWN"; gene_name "Gsg1l"; transcript_type "protein_coding"; transcript_status "KNOWN"; transcript_name "Gsg1l-201"; exon_number "1"; exon_id "ENSMUSE00000488516.3"; talon_gene "23471"; talon_transcript "61018"; talon_exon "310985"; ccdsid "CCDS52395.1"; exon_status "KNOWN"; level "2"; protein_id "ENSMUSP00000073591.5"; source "HAVANA"; tag "CCDS";
chr7	HAVANA	exon	126020624	126020671	.	-	.	gene_id "ENSMUSG00000046182.8"; transcript_id "ENSMUST00000073935.6"; gene_type "protein_coding"; gene_status "KNOWN"; gene_name "Gsg1l"; transcript_type "protein_coding"; transcript_status "KNOWN"; transcript_name "Gsg1l-201"; exon_number "2"; exon_id "ENSMUSE00000515936.2"; talon_gene "23471"; talon_transcript "61018"; talon_exon "310987"; ccdsid "CCDS52395.1"; exon_status "KNOWN"; level "2"; protein_id "ENSMUSP00000073591.5"; source "HAVANA"; tag "CCDS";
chr7	HAVANA	exon	125958435	125958587	.	-	.	gene_id "ENSMUSG00000046182.8"; transcript_id "ENSMUST00000073935.6"; gene_type "protein_coding"; gene_status "KNOWN"; gene_name "Gsg1l"; transcript_type "protein_coding"; transcript_status "KNOWN"; transcript_name "Gsg1l-201"; exon_number "3"; exon_id "ENSMUSE00000514386.2"; talon_gene "23471"; talon_transcript "61018"; talon_exon "310989"; ccdsid "CCDS52395.1"; exon_status "KNOWN"; level "2"; protein_id "ENSMUSP00000073591.5"; source "HAVANA"; tag "CCDS";
chr7	HAVANA	exon	125923423	125923534	.	-	.	gene_id "ENSMUSG00000046182.8"; transcript_id "ENSMUST00000073935.6"; gene_type "protein_coding"; gene_status "KNOWN"; gene_name "Gsg1l"; transcript_type "protein_coding"; transcript_status "KNOWN"; transcript_name "Gsg1l-201"; exon_number "4"; exon_id "ENSMUSE00000588223.1"; talon_gene "23471"; talon_transcript "61018"; talon_exon "310991"; ccdsid "CCDS52395.1"; exon_status "KNOWN"; level "2"; protein_id "ENSMUSP00000073591.5"; source "HAVANA"; tag "CCDS";
chr7	HAVANA	exon	125910164	125910331	.	-	.	gene_id "ENSMUSG00000046182.8"; transcript_id "ENSMUST00000073935.6"; gene_type "protein_coding"; gene_status "KNOWN"; gene_name "Gsg1l"; transcript_type "protein_coding"; transcript_status "KNOWN"; transcript_name "Gsg1l-201"; exon_number "5"; exon_id "ENSMUSE00000358620.1"; talon_gene "23471"; talon_transcript "61018"; talon_exon "310993"; ccdsid "CCDS52395.1"; exon_status "KNOWN"; level "2"; protein_id "ENSMUSP00000073591.5"; source "HAVANA"; tag "CCDS";
chr7	HAVANA	exon	125891660	125891730	.	-	.	gene_id "ENSMUSG00000046182.8"; transcript_id "ENSMUST00000073935.6"; gene_type "protein_coding"; gene_status "KNOWN"; gene_name "Gsg1l"; transcript_type "protein_coding"; transcript_status "KNOWN"; transcript_name "Gsg1l-201"; exon_number "6"; exon_id "ENSMUSE00000386895.1"; talon_gene "23471"; talon_transcript "61018"; talon_exon "310995"; ccdsid "CCDS52395.1"; exon_status "KNOWN"; level "2"; protein_id "ENSMUSP00000073591.5"; source "HAVANA"; tag "CCDS";
chr7	HAVANA	exon	125878420	125881238	.	-	.	gene_id "ENSMUSG00000046182.8"; transcript_id "ENSMUST00000073935.6"; gene_type "protein_coding"; gene_status "KNOWN"; gene_name "Gsg1l"; transcript_type "protein_coding"; transcript_status "KNOWN"; transcript_name "Gsg1l-201"; exon_number "7"; exon_id "ENSMUSE00000515391.3"; talon_gene "23471"; talon_transcript "61018"; talon_exon "310997"; ccdsid "CCDS52395.1"; exon_status "KNOWN"; level "2"; protein_id "ENSMUSP00000073591.5"; source "HAVANA"; tag "CCDS";
chr7	HAVANA	gene	126101715	126187108	.	-	.	gene_id "ENSMUSG00000000131.15"; gene_name "Xpo6"; gene_status "KNOWN"; gene_type "protein_coding"; talon_gene "23473"; havana_gene "OTTMUSG00000036479.5"; level "1";
chr7	HAVANA	transcript	126101715	126200501	.	-	.	gene_id "ENSMUSG00000000131.15"; transcript_id "ENSMUST00000168189.7"; gene_name "Xpo6"; gene_status "KNOWN"; gene_type "protein_coding"; transcript_type "protein_coding"; transcript_status "KNOWN"; transcript_name "Xpo6-213"; talon_gene "23473"; talon_transcript "61020"; ccdsid "CCDS80800.1"; havana_transcript "OTTMUST00000093486.2"; level "2"; protein_id "ENSMUSP00000130527.1"; source "HAVANA"; tag "CCDS"; transcript_support_level "1";
chr7	HAVANA	exon	126199899	126200501	.	-	.	gene_id "ENSMUSG00000000131.15"; transcript_id "ENSMUST00000168189.7"; gene_type "protein_coding"; gene_status "KNOWN"; gene_name "Xpo6"; transcript_type "protein_coding"; transcript_status "KNOWN"; transcript_name "Xpo6-213"; exon_number "1"; exon_id "ENSMUSE00000886354.1"; talon_gene "23473"; talon_transcript "61020"; talon_exon "310999"; ccdsid "CCDS80800.1"; exon_status "KNOWN"; level "2"; protein_id "ENSMUSP00000130527.1"; source "HAVANA"; tag "CCDS";
chr7	HAVANA	exon	126174158	126174248	.	-	.	gene_id "ENSMUSG00000000131.15"; transcript_id "ENSMUST00000168189.7"; gene_type "protein_coding"; gene_status "KNOWN"; gene_name "Xpo6"; transcript_type "protein_coding"; transcript_status "KNOWN"; transcript_name "Xpo6-213"; exon_number "2"; exon_id "ENSMUSE00001306600.1"; talon_gene "23473"; talon_transcript "61020"; talon_exon "311001"; ccdsid "CCDS80800.1"; exon_status "KNOWN"; level "2"; protein_id "ENSMUSP00000130527.1"; source "HAVANA"; tag "CCDS";
chr7	HAVANA	exon	126171030	126171142	.	-	.	gene_id "ENSMUSG00000000131.15"; transcript_id "ENSMUST00000168189.7"; gene_type "protein_coding"; gene_status "KNOWN"; gene_name "Xpo6"; transcript_type "protein_coding"; transcript_status "KNOWN"; transcript_name "Xpo6-213"; exon_number "3"; exon_id "ENSMUSE00001215183.1"; talon_gene "23473"; talon_transcript "61020"; talon_exon "311003"; ccdsid "CCDS80800.1"; exon_status "KNOWN"; level "2"; protein_id "ENSMUSP00000130527.1"; source "HAVANA"; tag "CCDS";
chr7	HAVANA	exon	126169129	126169326	.	-	.	gene_id "ENSMUSG00000000131.15"; transcript_id "ENSMUST00000168189.7"; gene_type "protein_coding"; gene_status "KNOWN"; gene_name "Xpo6"; transcript_type "protein_coding"; transcript_status "KNOWN"; transcript_name "Xpo6-213"; exon_number "4"; exon_id "ENSMUSE00001217232.1"; talon_gene "23473"; talon_transcript "61020"; talon_exon "311005"; ccdsid "CCDS80800.1"; exon_status "KNOWN"; level "2"; protein_id "ENSMUSP00000130527.1"; source "HAVANA"; tag "CCDS";
chr7	HAVANA	exon	126160861	126161020	.	-	.	gene_id "ENSMUSG00000000131.15"; transcript_id "ENSMUST00000168189.7"; gene_type "protein_coding"; gene_status "KNOWN"; gene_name "Xpo6"; transcript_type "protein_coding"; transcript_status "KNOWN"; transcript_name "Xpo6-213"; exon_number "5"; exon_id "ENSMUSE00001261431.1"; talon_gene "23473"; talon_transcript "61020"; talon_exon "311007"; ccdsid "CCDS80800.1"; exon_status "KNOWN"; level "2"; protein_id "ENSMUSP00000130527.1"; source "HAVANA"; tag "CCDS";
chr7	HAVANA	exon	126156724	126156801	.	-	.	gene_id "ENSMUSG00000000131.15"; transcript_id "ENSMUST00000168189.7"; gene_type "protein_coding"; gene_status "KNOWN"; gene_name "Xpo6"; transcript_type "protein_coding"; transcript_status "KNOWN"; transcript_name "Xpo6-213"; exon_number "6"; exon_id "ENSMUSE00001282646.1"; talon_gene "23473"; talon_transcript "61020"; talon_exon "311009"; ccdsid "CCDS80800.1"; exon_status "KNOWN"; level "2"; protein_id "ENSMUSP00000130527.1"; source "HAVANA"; tag "CCDS";
chr7	HAVANA	exon	126152826	126153279	.	-	.	gene_id "ENSMUSG00000000131.15"; transcript_id "ENSMUST00000168189.7"; gene_type "protein_coding"; gene_status "KNOWN"; gene_name "Xpo6"; transcript_type "protein_coding"; transcript_status "KNOWN"; transcript_name "Xpo6-213"; exon_number "7"; exon_id "ENSMUSE00001268537.1"; talon_gene "23473"; talon_transcript "61020"; talon_exon "311011"; ccdsid "CCDS80800.1"; exon_status "KNOWN"; level "2"; protein_id "ENSMUSP00000130527.1"; source "HAVANA"; tag "CCDS";
chr7	HAVANA	exon	126149234	126149360	.	-	.	gene_id "ENSMUSG00000000131.15"; transcript_id "ENSMUST00000168189.7"; gene_type "protein_coding"; gene_status "KNOWN"; gene_name "Xpo6"; transcript_type "protein_coding"; transcript_status "KNOWN"; transcript_name "Xpo6-213"; exon_number "8"; exon_id "ENSMUSE00001241621.1"; talon_gene "23473"; talon_transcript "61020"; talon_exon "311013"; ccdsid "CCDS80800.1"; exon_status "KNOWN"; level "2"; protein_id "ENSMUSP00000130527.1"; source "HAVANA"; tag "CCDS";
chr7	HAVANA	exon	126140565	126140674	.	-	.	gene_id "ENSMUSG00000000131.15"; transcript_id "ENSMUST00000168189.7"; gene_type "protein_coding"; gene_status "KNOWN"; gene_name "Xpo6"; transcript_type "protein_coding"; transcript_status "KNOWN"; transcript_name "Xpo6-213"; exon_number "9"; exon_id "ENSMUSE00001287621.1"; talon_gene "23473"; talon_transcript "61020"; talon_exon "311015"; ccdsid "CCDS80800.1"; exon_status "KNOWN"; level "2"; protein_id "ENSMUSP00000130527.1"; source "HAVANA"; tag "CCDS";
chr7	HAVANA	exon	126131026	126131134	.	-	.	gene_id "ENSMUSG00000000131.15"; transcript_id "ENSMUST00000168189.7"; gene_type "protein_coding"; gene_status "KNOWN"; gene_name "Xpo6"; transcript_type "protein_coding"; transcript_status "KNOWN"; transcript_name "Xpo6-213"; exon_number "10"; exon_id "ENSMUSE00001232928.1"; talon_gene "23473"; talon_transcript "61020"; talon_exon "311017"; ccdsid "CCDS80800.1"; exon_status "KNOWN"; level "2"; protein_id "ENSMUSP00000130527.1"; source "HAVANA"; tag "CCDS";
chr7	HAVANA	exon	126129548	126129640	.	-	.	gene_id "ENSMUSG00000000131.15"; transcript_id "ENSMUST00000168189.7"; gene_type "protein_coding"; gene_status "KNOWN"; gene_name "Xpo6"; transcript_type "protein_coding"; transcript_status "KNOWN"; transcript_name "Xpo6-213"; exon_number "11"; exon_id "ENSMUSE00001257385.1"; talon_gene "23473"; talon_transcript "61020"; talon_exon "311019"; ccdsid "CCDS80800.1"; exon_status "KNOWN"; level "2"; protein_id "ENSMUSP00000130527.1"; source "HAVANA"; tag "CCDS";
chr7	HAVANA	exon	126128227	126128296	.	-	.	gene_id "ENSMUSG00000000131.15"; transcript_id "ENSMUST00000168189.7"; gene_type "protein_coding"; gene_status "KNOWN"; gene_name "Xpo6"; transcript_type "protein_coding"; transcript_status "KNOWN"; transcript_name "Xpo6-213"; exon_number "12"; exon_id "ENSMUSE00001206073.1"; talon_gene "23473"; talon_transcript "61020"; talon_exon "311021"; ccdsid "CCDS80800.1"; exon_status "KNOWN"; level "2"; protein_id "ENSMUSP00000130527.1"; source "HAVANA"; tag "CCDS";
chr7	HAVANA	exon	126124372	126124531	.	-	.	gene_id "ENSMUSG00000000131.15"; transcript_id "ENSMUST00000168189.7"; gene_type "protein_coding"; gene_status "KNOWN"; gene_name "Xpo6"; transcript_type "protein_coding"; transcript_status "KNOWN"; transcript_name "Xpo6-213"; exon_number "13"; exon_id "ENSMUSE00001268737.1"; talon_gene "23473"; talon_transcript "61020"; talon_exon "311023"; ccdsid "CCDS80800.1"; exon_status "KNOWN"; level "2"; protein_id "ENSMUSP00000130527.1"; source "HAVANA"; tag "CCDS";
chr7	HAVANA	exon	126120357	126120449	.	-	.	gene_id "ENSMUSG00000000131.15"; transcript_id "ENSMUST00000168189.7"; gene_type "protein_coding"; gene_status "KNOWN"; gene_name "Xpo6"; transcript_type "protein_coding"; transcript_status "KNOWN"; transcript_name "Xpo6-213"; exon_number "14"; exon_id "ENSMUSE00001273549.1"; talon_gene "23473"; talon_transcript "61020"; talon_exon "311025"; ccdsid "CCDS80800.1"; exon_status "KNOWN"; level "2"; protein_id "ENSMUSP00000130527.1"; source "HAVANA"; tag "CCDS";
chr7	HAVANA	exon	126115808	126115952	.	-	.	gene_id "ENSMUSG00000000131.15"; transcript_id "ENSMUST00000168189.7"; gene_type "protein_coding"; gene_status "KNOWN"; gene_name "Xpo6"; transcript_type "protein_coding"; transcript_status "KNOWN"; transcript_name "Xpo6-213"; exon_number "15"; exon_id "ENSMUSE00001293228.1"; talon_gene "23473"; talon_transcript "61020"; talon_exon "311027"; ccdsid "CCDS80800.1"; exon_status "KNOWN"; level "2"; protein_id "ENSMUSP00000130527.1"; source "HAVANA"; tag "CCDS";
chr7	HAVANA	exon	126113657	126113803	.	-	.	gene_id "ENSMUSG00000000131.15"; transcript_id "ENSMUST00000168189.7"; gene_type "protein_coding"; gene_status "KNOWN"; gene_name "Xpo6"; transcript_type "protein_coding"; transcript_status "KNOWN"; transcript_name "Xpo6-213"; exon_number "16"; exon_id "ENSMUSE00001263787.1"; talon_gene "23473"; talon_transcript "61020"; talon_exon "311029"; ccdsid "CCDS80800.1"; exon_status "KNOWN"; level "2"; protein_id "ENSMUSP00000130527.1"; source "HAVANA"; tag "CCDS";
chr7	HAVANA	exon	126112752	126112941	.	-	.	gene_id "ENSMUSG00000000131.15"; transcript_id "ENSMUST00000168189.7"; gene_type "protein_coding"; gene_status "KNOWN"; gene_name "Xpo6"; transcript_type "protein_coding"; transcript_status "KNOWN"; transcript_name "Xpo6-213"; exon_number "17"; exon_id "ENSMUSE00001229979.1"; talon_gene "23473"; talon_transcript "61020"; talon_exon "311031"; ccdsid "CCDS80800.1"; exon_status "KNOWN"; level "2"; protein_id "ENSMUSP00000130527.1"; source "HAVANA"; tag "CCDS";
chr7	HAVANA	exon	126109914	126110069	.	-	.	gene_id "ENSMUSG00000000131.15"; transcript_id "ENSMUST00000168189.7"; gene_type "protein_coding"; gene_status "KNOWN"; gene_name "Xpo6"; transcript_type "protein_coding"; transcript_status "KNOWN"; transcript_name "Xpo6-213"; exon_number "18"; exon_id "ENSMUSE00001271824.1"; talon_gene "23473"; talon_transcript "61020"; talon_exon "311033"; ccdsid "CCDS80800.1"; exon_status "KNOWN"; level "2"; protein_id "ENSMUSP00000130527.1"; source "HAVANA"; tag "CCDS";
chr7	HAVANA	exon	126108786	126108900	.	-	.	gene_id "ENSMUSG00000000131.15"; transcript_id "ENSMUST00000168189.7"; gene_type "protein_coding"; gene_status "KNOWN"; gene_name "Xpo6"; transcript_type "protein_coding"; transcript_status "KNOWN"; transcript_name "Xpo6-213"; exon_number "19"; exon_id "ENSMUSE00001266544.1"; talon_gene "23473"; talon_transcript "61020"; talon_exon "311035"; ccdsid "CCDS80800.1"; exon_status "KNOWN"; level "2"; protein_id "ENSMUSP00000130527.1"; source "HAVANA"; tag "CCDS";
chr7	HAVANA	exon	126108452	126108623	.	-	.	gene_id "ENSMUSG00000000131.15"; transcript_id "ENSMUST00000168189.7"; gene_type "protein_coding"; gene_status "KNOWN"; gene_name "Xpo6"; transcript_type "protein_coding"; transcript_status "KNOWN"; transcript_name "Xpo6-213"; exon_number "20"; exon_id "ENSMUSE00001231026.1"; talon_gene "23473"; talon_transcript "61020"; talon_exon "311037"; ccdsid "CCDS80800.1"; exon_status "KNOWN"; level "2"; protein_id "ENSMUSP00000130527.1"; source "HAVANA"; tag "CCDS";
chr7	HAVANA	exon	126107071	126107232	.	-	.	gene_id "ENSMUSG00000000131.15"; transcript_id "ENSMUST00000168189.7"; gene_type "protein_coding"; gene_status "KNOWN"; gene_name "Xpo6"; transcript_type "protein_coding"; transcript_status "KNOWN"; transcript_name "Xpo6-213"; exon_number "21"; exon_id "ENSMUSE00001266754.1"; talon_gene "23473"; talon_transcript "61020"; talon_exon "311039"; ccdsid "CCDS80800.1"; exon_status "KNOWN"; level "2"; protein_id "ENSMUSP00000130527.1"; source "HAVANA"; tag "CCDS";
chr7	HAVANA	exon	126105101	126105199	.	-	.	gene_id "ENSMUSG00000000131.15"; transcript_id "ENSMUST00000168189.7"; gene_type "protein_coding"; gene_status "KNOWN"; gene_name "Xpo6"; transcript_type "protein_coding"; transcript_status "KNOWN"; transcript_name "Xpo6-213"; exon_number "22"; exon_id "ENSMUSE00001287368.1"; talon_gene "23473"; talon_transcript "61020"; talon_exon "311041"; ccdsid "CCDS80800.1"; exon_status "KNOWN"; level "2"; protein_id "ENSMUSP00000130527.1"; source "HAVANA"; tag "CCDS";
chr7	HAVANA	exon	126104704	126104934	.	-	.	gene_id "ENSMUSG00000000131.15"; transcript_id "ENSMUST00000168189.7"; gene_type "protein_coding"; gene_status "KNOWN"; gene_name "Xpo6"; transcript_type "protein_coding"; transcript_status "KNOWN"; transcript_name "Xpo6-213"; exon_number "23"; exon_id "ENSMUSE00001306905.1"; talon_gene "23473"; talon_transcript "61020"; talon_exon "311043"; ccdsid "CCDS80800.1"; exon_status "KNOWN"; level "2"; protein_id "ENSMUSP00000130527.1"; source "HAVANA"; tag "CCDS";
chr7	HAVANA	exon	126101715	126102390	.	-	.	gene_id "ENSMUSG00000000131.15"; transcript_id "ENSMUST00000168189.7"; gene_type "protein_coding"; gene_status "KNOWN"; gene_name "Xpo6"; transcript_type "protein_coding"; transcript_status "KNOWN"; transcript_name "Xpo6-213"; exon_number "24"; exon_id "ENSMUSE00000885418.1"; talon_gene "23473"; talon_transcript "61020"; talon_exon "311045"; ccdsid "CCDS80800.1"; exon_status "KNOWN"; level "2"; protein_id "ENSMUSP00000130527.1"; source "HAVANA"; tag "CCDS";
chr7	HAVANA	transcript	126101716	126200408	.	-	.	gene_id "ENSMUSG00000000131.15"; transcript_id "ENSMUST00000009344.15"; gene_name "Xpo6"; gene_status "KNOWN"; gene_type "protein_coding"; transcript_type "protein_coding"; transcript_status "KNOWN"; transcript_name "Xpo6-201"; talon_gene "23473"; talon_transcript "61021"; ccdsid "CCDS52396.1"; havana_transcript "OTTMUST00000093555.1"; level "2"; protein_id "ENSMUSP00000009344.9"; source "HAVANA"; tag "CCDS"; transcript_support_level "1";
chr7	HAVANA	exon	126199899	126200408	.	-	.	gene_id "ENSMUSG00000000131.15"; transcript_id "ENSMUST00000009344.15"; gene_type "protein_coding"; gene_status "KNOWN"; gene_name "Xpo6"; transcript_type "protein_coding"; transcript_status "KNOWN"; transcript_name "Xpo6-201"; exon_number "1"; exon_id "ENSMUSE00000669856.2"; talon_gene "23473"; talon_transcript "61021"; talon_exon "311046"; ccdsid "CCDS52396.1"; exon_status "KNOWN"; level "2"; protein_id "ENSMUSP00000009344.9"; source "HAVANA"; tag "CCDS";
chr7	HAVANA	exon	126174158	126174248	.	-	.	gene_id "ENSMUSG00000000131.15"; transcript_id "ENSMUST00000009344.15"; gene_type "protein_coding"; gene_status "KNOWN"; gene_name "Xpo6"; transcript_type "protein_coding"; transcript_status "KNOWN"; transcript_name "Xpo6-201"; exon_number "2"; exon_id "ENSMUSE00001306600.1"; talon_gene "23473"; talon_transcript "61021"; talon_exon "311001"; ccdsid "CCDS80800.1"; exon_status "KNOWN"; level "2"; protein_id "ENSMUSP00000130527.1"; source "HAVANA"; tag "CCDS";
chr7	HAVANA	exon	126171030	126171142	.	-	.	gene_id "ENSMUSG00000000131.15"; transcript_id "ENSMUST00000009344.15"; gene_type "protein_coding"; gene_status "KNOWN"; gene_name "Xpo6"; transcript_type "protein_coding"; transcript_status "KNOWN"; transcript_name "Xpo6-201"; exon_number "3"; exon_id "ENSMUSE00001215183.1"; talon_gene "23473"; talon_transcript "61021"; talon_exon "311003"; ccdsid "CCDS80800.1"; exon_status "KNOWN"; level "2"; protein_id "ENSMUSP00000130527.1"; source "HAVANA"; tag "CCDS";
chr7	HAVANA	exon	126169129	126169326	.	-	.	gene_id "ENSMUSG00000000131.15"; transcript_id "ENSMUST00000009344.15"; gene_type "protein_coding"; gene_status "KNOWN"; gene_name "Xpo6"; transcript_type "protein_coding"; transcript_status "KNOWN"; transcript_name "Xpo6-201"; exon_number "4"; exon_id "ENSMUSE00001217232.1"; talon_gene "23473"; talon_transcript "61021"; talon_exon "311005"; ccdsid "CCDS80800.1"; exon_status "KNOWN"; level "2"; protein_id "ENSMUSP00000130527.1"; source "HAVANA"; tag "CCDS";
chr7	HAVANA	exon	126160861	126161020	.	-	.	gene_id "ENSMUSG00000000131.15"; transcript_id "ENSMUST00000009344.15"; gene_type "protein_coding"; gene_status "KNOWN"; gene_name "Xpo6"; transcript_type "protein_coding"; transcript_status "KNOWN"; transcript_name "Xpo6-201"; exon_number "5"; exon_id "ENSMUSE00001261431.1"; talon_gene "23473"; talon_transcript "61021"; talon_exon "311007"; ccdsid "CCDS80800.1"; exon_status "KNOWN"; level "2"; protein_id "ENSMUSP00000130527.1"; source "HAVANA"; tag "CCDS";
chr7	HAVANA	exon	126156724	126156801	.	-	.	gene_id "ENSMUSG00000000131.15"; transcript_id "ENSMUST00000009344.15"; gene_type "protein_coding"; gene_status "KNOWN"; gene_name "Xpo6"; transcript_type "protein_coding"; transcript_status "KNOWN"; transcript_name "Xpo6-201"; exon_number "6"; exon_id "ENSMUSE00001282646.1"; talon_gene "23473"; talon_transcript "61021"; talon_exon "311009"; ccdsid "CCDS80800.1"; exon_status "KNOWN"; level "2"; protein_id "ENSMUSP00000130527.1"; source "HAVANA"; tag "CCDS";
chr7	HAVANA	exon	126152826	126153279	.	-	.	gene_id "ENSMUSG00000000131.15"; transcript_id "ENSMUST00000009344.15"; gene_type "protein_coding"; gene_status "KNOWN"; gene_name "Xpo6"; transcript_type "protein_coding"; transcript_status "KNOWN"; transcript_name "Xpo6-201"; exon_number "7"; exon_id "ENSMUSE00001268537.1"; talon_gene "23473"; talon_transcript "61021"; talon_exon "311011"; ccdsid "CCDS80800.1"; exon_status "KNOWN"; level "2"; protein_id "ENSMUSP00000130527.1"; source "HAVANA"; tag "CCDS";
chr7	HAVANA	exon	126149234	126149360	.	-	.	gene_id "ENSMUSG00000000131.15"; transcript_id "ENSMUST00000009344.15"; gene_type "protein_coding"; gene_status "KNOWN"; gene_name "Xpo6"; transcript_type "protein_coding"; transcript_status "KNOWN"; transcript_name "Xpo6-201"; exon_number "8"; exon_id "ENSMUSE00001241621.1"; talon_gene "23473"; talon_transcript "61021"; talon_exon "311013"; ccdsid "CCDS80800.1"; exon_status "KNOWN"; level "2"; protein_id "ENSMUSP00000130527.1"; source "HAVANA"; tag "CCDS";
chr7	HAVANA	exon	126140565	126140674	.	-	.	gene_id "ENSMUSG00000000131.15"; transcript_id "ENSMUST00000009344.15"; gene_type "protein_coding"; gene_status "KNOWN"; gene_name "Xpo6"; transcript_type "protein_coding"; transcript_status "KNOWN"; transcript_name "Xpo6-201"; exon_number "9"; exon_id "ENSMUSE00001287621.1"; talon_gene "23473"; talon_transcript "61021"; talon_exon "311015"; ccdsid "CCDS80800.1"; exon_status "KNOWN"; level "2"; protein_id "ENSMUSP00000130527.1"; source "HAVANA"; tag "CCDS";
chr7	HAVANA	exon	126131026	126131134	.	-	.	gene_id "ENSMUSG00000000131.15"; transcript_id "ENSMUST00000009344.15"; gene_type "protein_coding"; gene_status "KNOWN"; gene_name "Xpo6"; transcript_type "protein_coding"; transcript_status "KNOWN"; transcript_name "Xpo6-201"; exon_number "10"; exon_id "ENSMUSE00001232928.1"; talon_gene "23473"; talon_transcript "61021"; talon_exon "311017"; ccdsid "CCDS80800.1"; exon_status "KNOWN"; level "2"; protein_id "ENSMUSP00000130527.1"; source "HAVANA"; tag "CCDS";
chr7	HAVANA	exon	126129548	126129637	.	-	.	gene_id "ENSMUSG00000000131.15"; transcript_id "ENSMUST00000009344.15"; gene_type "protein_coding"; gene_status "KNOWN"; gene_name "Xpo6"; transcript_type "protein_coding"; transcript_status "KNOWN"; transcript_name "Xpo6-201"; exon_number "11"; exon_id "ENSMUSE00001210413.1"; talon_gene "23473"; talon_transcript "61021"; talon_exon "311048"; ccdsid "CCDS52396.1"; exon_status "KNOWN"; level "2"; protein_id "ENSMUSP00000009344.9"; source "HAVANA"; tag "CCDS";
chr7	HAVANA	exon	126128227	126128296	.	-	.	gene_id "ENSMUSG00000000131.15"; transcript_id "ENSMUST00000009344.15"; gene_type "protein_coding"; gene_status "KNOWN"; gene_name "Xpo6"; transcript_type "protein_coding"; transcript_status "KNOWN"; transcript_name "Xpo6-201"; exon_number "12"; exon_id "ENSMUSE00001206073.1"; talon_gene "23473"; talon_transcript "61021"; talon_exon "311021"; ccdsid "CCDS80800.1"; exon_status "KNOWN"; level "2"; protein_id "ENSMUSP00000130527.1"; source "HAVANA"; tag "CCDS";
chr7	HAVANA	exon	126124372	126124531	.	-	.	gene_id "ENSMUSG00000000131.15"; transcript_id "ENSMUST00000009344.15"; gene_type "protein_coding"; gene_status "KNOWN"; gene_name "Xpo6"; transcript_type "protein_coding"; transcript_status "KNOWN"; transcript_name "Xpo6-201"; exon_number "13"; exon_id "ENSMUSE00001268737.1"; talon_gene "23473"; talon_transcript "61021"; talon_exon "311023"; ccdsid "CCDS80800.1"; exon_status "KNOWN"; level "2"; protein_id "ENSMUSP00000130527.1"; source "HAVANA"; tag "CCDS";
chr7	HAVANA	exon	126120357	126120449	.	-	.	gene_id "ENSMUSG00000000131.15"; transcript_id "ENSMUST00000009344.15"; gene_type "protein_coding"; gene_status "KNOWN"; gene_name "Xpo6"; transcript_type "protein_coding"; transcript_status "KNOWN"; transcript_name "Xpo6-201"; exon_number "14"; exon_id "ENSMUSE00001273549.1"; talon_gene "23473"; talon_transcript "61021"; talon_exon "311025"; ccdsid "CCDS80800.1"; exon_status "KNOWN"; level "2"; protein_id "ENSMUSP00000130527.1"; source "HAVANA"; tag "CCDS";
chr7	HAVANA	exon	126115808	126115952	.	-	.	gene_id "ENSMUSG00000000131.15"; transcript_id "ENSMUST00000009344.15"; gene_type "protein_coding"; gene_status "KNOWN"; gene_name "Xpo6"; transcript_type "protein_coding"; transcript_status "KNOWN"; transcript_name "Xpo6-201"; exon_number "15"; exon_id "ENSMUSE00001293228.1"; talon_gene "23473"; talon_transcript "61021"; talon_exon "311027"; ccdsid "CCDS80800.1"; exon_status "KNOWN"; level "2"; protein_id "ENSMUSP00000130527.1"; source "HAVANA"; tag "CCDS";
chr7	HAVANA	exon	126113657	126113803	.	-	.	gene_id "ENSMUSG00000000131.15"; transcript_id "ENSMUST00000009344.15"; gene_type "protein_coding"; gene_status "KNOWN"; gene_name "Xpo6"; transcript_type "protein_coding"; transcript_status "KNOWN"; transcript_name "Xpo6-201"; exon_number "16"; exon_id "ENSMUSE00001263787.1"; talon_gene "23473"; talon_transcript "61021"; talon_exon "311029"; ccdsid "CCDS80800.1"; exon_status "KNOWN"; level "2"; protein_id "ENSMUSP00000130527.1"; source "HAVANA"; tag "CCDS";
chr7	HAVANA	exon	126112752	126112941	.	-	.	gene_id "ENSMUSG00000000131.15"; transcript_id "ENSMUST00000009344.15"; gene_type "protein_coding"; gene_status "KNOWN"; gene_name "Xpo6"; transcript_type "protein_coding"; transcript_status "KNOWN"; transcript_name "Xpo6-201"; exon_number "17"; exon_id "ENSMUSE00001229979.1"; talon_gene "23473"; talon_transcript "61021"; talon_exon "311031"; ccdsid "CCDS80800.1"; exon_status "KNOWN"; level "2"; protein_id "ENSMUSP00000130527.1"; source "HAVANA"; tag "CCDS";
chr7	HAVANA	exon	126109914	126110069	.	-	.	gene_id "ENSMUSG00000000131.15"; transcript_id "ENSMUST00000009344.15"; gene_type "protein_coding"; gene_status "KNOWN"; gene_name "Xpo6"; transcript_type "protein_coding"; transcript_status "KNOWN"; transcript_name "Xpo6-201"; exon_number "18"; exon_id "ENSMUSE00001271824.1"; talon_gene "23473"; talon_transcript "61021"; talon_exon "311033"; ccdsid "CCDS80800.1"; exon_status "KNOWN"; level "2"; protein_id "ENSMUSP00000130527.1"; source "HAVANA"; tag "CCDS";
chr7	HAVANA	exon	126108786	126108900	.	-	.	gene_id "ENSMUSG00000000131.15"; transcript_id "ENSMUST00000009344.15"; gene_type "protein_coding"; gene_status "KNOWN"; gene_name "Xpo6"; transcript_type "protein_coding"; transcript_status "KNOWN"; transcript_name "Xpo6-201"; exon_number "19"; exon_id "ENSMUSE00001266544.1"; talon_gene "23473"; talon_transcript "61021"; talon_exon "311035"; ccdsid "CCDS80800.1"; exon_status "KNOWN"; level "2"; protein_id "ENSMUSP00000130527.1"; source "HAVANA"; tag "CCDS";
chr7	HAVANA	exon	126108452	126108623	.	-	.	gene_id "ENSMUSG00000000131.15"; transcript_id "ENSMUST00000009344.15"; gene_type "protein_coding"; gene_status "KNOWN"; gene_name "Xpo6"; transcript_type "protein_coding"; transcript_status "KNOWN"; transcript_name "Xpo6-201"; exon_number "20"; exon_id "ENSMUSE00001231026.1"; talon_gene "23473"; talon_transcript "61021"; talon_exon "311037"; ccdsid "CCDS80800.1"; exon_status "KNOWN"; level "2"; protein_id "ENSMUSP00000130527.1"; source "HAVANA"; tag "CCDS";
chr7	HAVANA	exon	126107071	126107232	.	-	.	gene_id "ENSMUSG00000000131.15"; transcript_id "ENSMUST00000009344.15"; gene_type "protein_coding"; gene_status "KNOWN"; gene_name "Xpo6"; transcript_type "protein_coding"; transcript_status "KNOWN"; transcript_name "Xpo6-201"; exon_number "21"; exon_id "ENSMUSE00001266754.1"; talon_gene "23473"; talon_transcript "61021"; talon_exon "311039"; ccdsid "CCDS80800.1"; exon_status "KNOWN"; level "2"; protein_id "ENSMUSP00000130527.1"; source "HAVANA"; tag "CCDS";
chr7	HAVANA	exon	126105101	126105199	.	-	.	gene_id "ENSMUSG00000000131.15"; transcript_id "ENSMUST00000009344.15"; gene_type "protein_coding"; gene_status "KNOWN"; gene_name "Xpo6"; transcript_type "protein_coding"; transcript_status "KNOWN"; transcript_name "Xpo6-201"; exon_number "22"; exon_id "ENSMUSE00001287368.1"; talon_gene "23473"; talon_transcript "61021"; talon_exon "311041"; ccdsid "CCDS80800.1"; exon_status "KNOWN"; level "2"; protein_id "ENSMUSP00000130527.1"; source "HAVANA"; tag "CCDS";
chr7	HAVANA	exon	126104704	126104934	.	-	.	gene_id "ENSMUSG00000000131.15"; transcript_id "ENSMUST00000009344.15"; gene_type "protein_coding"; gene_status "KNOWN"; gene_name "Xpo6"; transcript_type "protein_coding"; transcript_status "KNOWN"; transcript_name "Xpo6-201"; exon_number "23"; exon_id "ENSMUSE00001306905.1"; talon_gene "23473"; talon_transcript "61021"; talon_exon "311043"; ccdsid "CCDS80800.1"; exon_status "KNOWN"; level "2"; protein_id "ENSMUSP00000130527.1"; source "HAVANA"; tag "CCDS";
chr7	HAVANA	exon	126101716	126102390	.	-	.	gene_id "ENSMUSG00000000131.15"; transcript_id "ENSMUST00000009344.15"; gene_type "protein_coding"; gene_status "KNOWN"; gene_name "Xpo6"; transcript_type "protein_coding"; transcript_status "KNOWN"; transcript_name "Xpo6-201"; exon_number "24"; exon_id "ENSMUSE00000881116.1"; talon_gene "23473"; talon_transcript "61021"; talon_exon "311049"; ccdsid "CCDS52396.1"; exon_status "KNOWN"; level "2"; protein_id "ENSMUSP00000009344.9"; source "HAVANA"; tag "CCDS";
chr7	HAVANA	transcript	126102069	126105021	.	-	.	gene_id "ENSMUSG00000000131.15"; transcript_id "ENSMUST00000168933.1"; gene_name "Xpo6"; gene_status "KNOWN"; gene_type "protein_coding"; transcript_type "retained_intron"; transcript_status "KNOWN"; transcript_name "Xpo6-216"; talon_gene "23473"; talon_transcript "61026"; havana_transcript "OTTMUST00000093494.1"; level "2"; source "HAVANA"; transcript_support_level "1";
chr7	HAVANA	exon	126104704	126105021	.	-	.	gene_id "ENSMUSG00000000131.15"; transcript_id "ENSMUST00000168933.1"; gene_type "protein_coding"; gene_status "KNOWN"; gene_name "Xpo6"; transcript_type "retained_intron"; transcript_status "KNOWN"; transcript_name "Xpo6-216"; exon_number "1"; exon_id "ENSMUSE00000873155.1"; talon_gene "23473"; talon_transcript "61026"; talon_exon "311068"; exon_status "KNOWN"; level "2"; source "HAVANA";
chr7	HAVANA	exon	126102069	126102390	.	-	.	gene_id "ENSMUSG00000000131.15"; transcript_id "ENSMUST00000168933.1"; gene_type "protein_coding"; gene_status "KNOWN"; gene_name "Xpo6"; transcript_type "retained_intron"; transcript_status "KNOWN"; transcript_name "Xpo6-216"; exon_number "2"; exon_id "ENSMUSE00000899261.1"; talon_gene "23473"; talon_transcript "61026"; talon_exon "311069"; exon_status "KNOWN"; level "2"; source "HAVANA";
chr7	HAVANA	transcript	126102346	126107129	.	-	.	gene_id "ENSMUSG00000000131.15"; transcript_id "ENSMUST00000168564.1"; gene_name "Xpo6"; gene_status "KNOWN"; gene_type "protein_coding"; transcript_type "nonsense_mediated_decay"; transcript_status "KNOWN"; transcript_name "Xpo6-214"; talon_gene "23473"; talon_transcript "61027"; havana_transcript "OTTMUST00000093495.1"; level "2"; protein_id "ENSMUSP00000129881.1"; source "HAVANA"; tag "cds_start_NF"; transcript_support_level "3";
chr7	HAVANA	exon	126107071	126107129	.	-	.	gene_id "ENSMUSG00000000131.15"; transcript_id "ENSMUST00000168564.1"; gene_type "protein_coding"; gene_status "KNOWN"; gene_name "Xpo6"; transcript_type "nonsense_mediated_decay"; transcript_status "KNOWN"; transcript_name "Xpo6-214"; exon_number "1"; exon_id "ENSMUSE00000879956.1"; talon_gene "23473"; talon_transcript "61027"; talon_exon "311070"; exon_status "KNOWN"; level "2"; protein_id "ENSMUSP00000129881.1"; source "HAVANA"; tag "cds_start_NF";
chr7	HAVANA	exon	126105101	126105199	.	-	.	gene_id "ENSMUSG00000000131.15"; transcript_id "ENSMUST00000168564.1"; gene_type "protein_coding"; gene_status "KNOWN"; gene_name "Xpo6"; transcript_type "nonsense_mediated_decay"; transcript_status "KNOWN"; transcript_name "Xpo6-214"; exon_number "2"; exon_id "ENSMUSE00001287368.1"; talon_gene "23473"; talon_transcript "61027"; talon_exon "311041"; ccdsid "CCDS80800.1"; exon_status "KNOWN"; level "2"; protein_id "ENSMUSP00000130527.1"; source "HAVANA"; tag "CCDS";
chr7	HAVANA	exon	126104704	126104934	.	-	.	gene_id "ENSMUSG00000000131.15"; transcript_id "ENSMUST00000168564.1"; gene_type "protein_coding"; gene_status "KNOWN"; gene_name "Xpo6"; transcript_type "nonsense_mediated_decay"; transcript_status "KNOWN"; transcript_name "Xpo6-214"; exon_number "3"; exon_id "ENSMUSE00001306905.1"; talon_gene "23473"; talon_transcript "61027"; talon_exon "311043"; ccdsid "CCDS80800.1"; exon_status "KNOWN"; level "2"; protein_id "ENSMUSP00000130527.1"; source "HAVANA"; tag "CCDS";
chr7	HAVANA	exon	126103079	126103190	.	-	.	gene_id "ENSMUSG00000000131.15"; transcript_id "ENSMUST00000168564.1"; gene_type "protein_coding"; gene_status "KNOWN"; gene_name "Xpo6"; transcript_type "nonsense_mediated_decay"; transcript_status "KNOWN"; transcript_name "Xpo6-214"; exon_number "4"; exon_id "ENSMUSE00001288480.1"; talon_gene "23473"; talon_transcript "61027"; talon_exon "311054"; exon_status "KNOWN"; level "2"; protein_id "ENSMUSP00000131299.1"; source "HAVANA"; tag "cds_start_NF";
chr7	HAVANA	exon	126102346	126102390	.	-	.	gene_id "ENSMUSG00000000131.15"; transcript_id "ENSMUST00000168564.1"; gene_type "protein_coding"; gene_status "KNOWN"; gene_name "Xpo6"; transcript_type "nonsense_mediated_decay"; transcript_status "KNOWN"; transcript_name "Xpo6-214"; exon_number "5"; exon_id "ENSMUSE00000895583.1"; talon_gene "23473"; talon_transcript "61027"; talon_exon "311072"; exon_status "KNOWN"; level "2"; protein_id "ENSMUSP00000129881.1"; source "HAVANA"; tag "cds_start_NF";
chr7	HAVANA	transcript	126179774	126187108	.	-	.	gene_id "ENSMUSG00000000131.15"; transcript_id "ENSMUST00000206784.1"; gene_name "Xpo6"; gene_status "KNOWN"; gene_type "protein_coding"; transcript_type "retained_intron"; transcript_status "KNOWN"; transcript_name "Xpo6-220"; talon_gene "23473"; talon_transcript "61039"; havana_transcript "OTTMUST00000142933.1"; level "2"; source "HAVANA"; transcript_support_level "NA";
chr7	HAVANA	exon	126179774	126187108	.	-	.	gene_id "ENSMUSG00000000131.15"; transcript_id "ENSMUST00000206784.1"; gene_type "protein_coding"; gene_status "KNOWN"; gene_name "Xpo6"; transcript_type "retained_intron"; transcript_status "KNOWN"; transcript_name "Xpo6-220"; exon_number "1"; exon_id "ENSMUSE00001374917.1"; talon_gene "23473"; talon_transcript "61039"; talon_exon "311106"; exon_status "KNOWN"; level "2"; source "HAVANA";
chr7	HAVANA	gene	126272619	126295016	.	+	.	gene_id "ENSMUSG00000042978.10"; gene_name "Sbk1"; gene_status "KNOWN"; gene_type "protein_coding"; talon_gene "23478"; havana_gene "OTTMUSG00000058209.2"; level "2";
chr7	HAVANA	transcript	126272619	126295016	.	+	.	gene_id "ENSMUSG00000042978.10"; transcript_id "ENSMUST00000056028.10"; gene_name "Sbk1"; gene_status "KNOWN"; gene_type "protein_coding"; transcript_type "protein_coding"; transcript_status "KNOWN"; transcript_name "Sbk1-201"; talon_gene "23478"; talon_transcript "61045"; ccdsid "CCDS21824.1"; havana_transcript "OTTMUST00000142936.2"; level "2"; protein_id "ENSMUSP00000060907.9"; source "HAVANA"; tag "CCDS"; transcript_support_level "1";
chr7	HAVANA	exon	126272619	126273099	.	+	.	gene_id "ENSMUSG00000042978.10"; transcript_id "ENSMUST00000056028.10"; gene_type "protein_coding"; gene_status "KNOWN"; gene_name "Sbk1"; transcript_type "protein_coding"; transcript_status "KNOWN"; transcript_name "Sbk1-201"; exon_number "1"; exon_id "ENSMUSE00000346889.4"; talon_gene "23478"; talon_transcript "61045"; talon_exon "311120"; ccdsid "CCDS21824.1"; exon_status "KNOWN"; level "2"; protein_id "ENSMUSP00000060907.9"; source "HAVANA"; tag "CCDS";
chr7	HAVANA	exon	126289857	126290089	.	+	.	gene_id "ENSMUSG00000042978.10"; transcript_id "ENSMUST00000056028.10"; gene_type "protein_coding"; gene_status "KNOWN"; gene_name "Sbk1"; transcript_type "protein_coding"; transcript_status "KNOWN"; transcript_name "Sbk1-201"; exon_number "2"; exon_id "ENSMUSE00000342727.3"; talon_gene "23478"; talon_transcript "61045"; talon_exon "311122"; ccdsid "CCDS21824.1"; exon_status "KNOWN"; level "2"; protein_id "ENSMUSP00000060907.9"; source "HAVANA"; tag "CCDS";
chr7	HAVANA	exon	126291043	126291245	.	+	.	gene_id "ENSMUSG00000042978.10"; transcript_id "ENSMUST00000056028.10"; gene_type "protein_coding"; gene_status "KNOWN"; gene_name "Sbk1"; transcript_type "protein_coding"; transcript_status "KNOWN"; transcript_name "Sbk1-201"; exon_number "3"; exon_id "ENSMUSE00000436035.3"; talon_gene "23478"; talon_transcript "61045"; talon_exon "311124"; ccdsid "CCDS21824.1"; exon_status "KNOWN"; level "2"; protein_id "ENSMUSP00000060907.9"; source "HAVANA"; tag "CCDS";
chr7	HAVANA	exon	126291825	126295016	.	+	.	gene_id "ENSMUSG00000042978.10"; transcript_id "ENSMUST00000056028.10"; gene_type "protein_coding"; gene_status "KNOWN"; gene_name "Sbk1"; transcript_type "protein_coding"; transcript_status "KNOWN"; transcript_name "Sbk1-201"; exon_number "4"; exon_id "ENSMUSE00000339532.10"; talon_gene "23478"; talon_transcript "61045"; talon_exon "311126"; ccdsid "CCDS21824.1"; exon_status "KNOWN"; level "2"; protein_id "ENSMUSP00000060907.9"; source "HAVANA"; tag "CCDS";
chr7	TALON	transcript	126291825	126295016	.	+	.	gene_id "ENSMUSG00000042978.10"; transcript_id "ENCODEMT000505292"; gene_name "Sbk1"; gene_status "KNOWN"; gene_type "protein_coding"; transcript_status "NOVEL"; transcript_name "ENCODEMT000505292"; talon_gene "23478"; talon_transcript "505292"; ISM_to_IDs "61045,505137,505237,505246,505279"; ISM_transcript "TRUE";
chr7	HAVANA	exon	126291825	126295016	.	+	.	gene_id "ENSMUSG00000042978.10"; transcript_id "ENCODEMT000505292"; gene_type "protein_coding"; gene_status "KNOWN"; gene_name "Sbk1"; transcript_status "NOVEL"; transcript_name "ENCODEMT000505292"; exon_number "1"; exon_id "ENSMUSE00000339532.10"; talon_gene "23478"; talon_transcript "505292"; talon_exon "311126"; ccdsid "CCDS21824.1"; exon_status "KNOWN"; level "2"; protein_id "ENSMUSP00000060907.9"; source "HAVANA"; tag "CCDS";
chr7	HAVANA	gene	126363827	126369534	.	-	.	gene_id "ENSMUSG00000030742.7"; gene_name "Lat"; gene_status "KNOWN"; gene_type "protein_coding"; talon_gene "23481"; havana_gene "OTTMUSG00000058212.1"; level "2"; tag "ncRNA_host";
chr7	HAVANA	transcript	126363827	126369534	.	-	.	gene_id "ENSMUSG00000030742.7"; transcript_id "ENSMUST00000032997.7"; gene_name "Lat"; gene_status "KNOWN"; gene_type "protein_coding"; transcript_type "protein_coding"; transcript_status "KNOWN"; transcript_name "Lat-201"; talon_gene "23481"; talon_transcript "61052"; ccdsid "CCDS21825.1"; havana_transcript "OTTMUST00000142943.1"; level "2"; protein_id "ENSMUSP00000032997.6"; source "HAVANA"; tag "CCDS"; transcript_support_level "1";
chr7	HAVANA	exon	126369148	126369534	.	-	.	gene_id "ENSMUSG00000030742.7"; transcript_id "ENSMUST00000032997.7"; gene_type "protein_coding"; gene_status "KNOWN"; gene_name "Lat"; transcript_type "protein_coding"; transcript_status "KNOWN"; transcript_name "Lat-201"; exon_number "1"; exon_id "ENSMUSE00000297583.3"; talon_gene "23481"; talon_transcript "61052"; talon_exon "311161"; ccdsid "CCDS21825.1"; exon_status "KNOWN"; level "2"; protein_id "ENSMUSP00000032997.6"; source "HAVANA"; tag "CCDS";
chr7	HAVANA	exon	126368942	126368969	.	-	.	gene_id "ENSMUSG00000030742.7"; transcript_id "ENSMUST00000032997.7"; gene_type "protein_coding"; gene_status "KNOWN"; gene_name "Lat"; transcript_type "protein_coding"; transcript_status "KNOWN"; transcript_name "Lat-201"; exon_number "2"; exon_id "ENSMUSE00000202680.1"; talon_gene "23481"; talon_transcript "61052"; talon_exon "311142"; ccdsid "CCDS21825.1"; exon_status "KNOWN"; level "2"; protein_id "ENSMUSP00000145773.1"; source "HAVANA"; tag "appris_alternative_2";
chr7	HAVANA	exon	126368802	126368836	.	-	.	gene_id "ENSMUSG00000030742.7"; transcript_id "ENSMUST00000032997.7"; gene_type "protein_coding"; gene_status "KNOWN"; gene_name "Lat"; transcript_type "protein_coding"; transcript_status "KNOWN"; transcript_name "Lat-201"; exon_number "3"; exon_id "ENSMUSE00000202668.1"; talon_gene "23481"; talon_transcript "61052"; talon_exon "311144"; ccdsid "CCDS21825.1"; exon_status "KNOWN"; level "2"; protein_id "ENSMUSP00000145773.1"; source "HAVANA"; tag "appris_alternative_2";
chr7	HAVANA	exon	126368495	126368582	.	-	.	gene_id "ENSMUSG00000030742.7"; transcript_id "ENSMUST00000032997.7"; gene_type "protein_coding"; gene_status "KNOWN"; gene_name "Lat"; transcript_type "protein_coding"; transcript_status "KNOWN"; transcript_name "Lat-201"; exon_number "4"; exon_id "ENSMUSE00000297560.1"; talon_gene "23481"; talon_transcript "61052"; talon_exon "311146"; ccdsid "CCDS21825.1"; exon_status "KNOWN"; level "2"; protein_id "ENSMUSP00000145773.1"; source "HAVANA"; tag "appris_alternative_2";
chr7	HAVANA	exon	126368299	126368363	.	-	.	gene_id "ENSMUSG00000030742.7"; transcript_id "ENSMUST00000032997.7"; gene_type "protein_coding"; gene_status "KNOWN"; gene_name "Lat"; transcript_type "protein_coding"; transcript_status "KNOWN"; transcript_name "Lat-201"; exon_number "5"; exon_id "ENSMUSE00000297555.1"; talon_gene "23481"; talon_transcript "61052"; talon_exon "311148"; ccdsid "CCDS21825.1"; exon_status "KNOWN"; level "2"; protein_id "ENSMUSP00000145773.1"; source "HAVANA"; tag "appris_alternative_2";
chr7	HAVANA	exon	126368186	126368215	.	-	.	gene_id "ENSMUSG00000030742.7"; transcript_id "ENSMUST00000032997.7"; gene_type "protein_coding"; gene_status "KNOWN"; gene_name "Lat"; transcript_type "protein_coding"; transcript_status "KNOWN"; transcript_name "Lat-201"; exon_number "6"; exon_id "ENSMUSE00000297548.1"; talon_gene "23481"; talon_transcript "61052"; talon_exon "311163"; ccdsid "CCDS21825.1"; exon_status "KNOWN"; level "2"; protein_id "ENSMUSP00000032997.6"; source "HAVANA"; tag "CCDS";
chr7	HAVANA	exon	126368046	126368106	.	-	.	gene_id "ENSMUSG00000030742.7"; transcript_id "ENSMUST00000032997.7"; gene_type "protein_coding"; gene_status "KNOWN"; gene_name "Lat"; transcript_type "protein_coding"; transcript_status "KNOWN"; transcript_name "Lat-201"; exon_number "7"; exon_id "ENSMUSE00000297542.1"; talon_gene "23481"; talon_transcript "61052"; talon_exon "311150"; ccdsid "CCDS21825.1"; exon_status "KNOWN"; level "2"; protein_id "ENSMUSP00000145773.1"; source "HAVANA"; tag "appris_alternative_2";
chr7	HAVANA	exon	126367876	126367970	.	-	.	gene_id "ENSMUSG00000030742.7"; transcript_id "ENSMUST00000032997.7"; gene_type "protein_coding"; gene_status "KNOWN"; gene_name "Lat"; transcript_type "protein_coding"; transcript_status "KNOWN"; transcript_name "Lat-201"; exon_number "8"; exon_id "ENSMUSE00000202669.1"; talon_gene "23481"; talon_transcript "61052"; talon_exon "311152"; ccdsid "CCDS21825.1"; exon_status "KNOWN"; level "2"; protein_id "ENSMUSP00000145773.1"; source "HAVANA"; tag "appris_alternative_2";
chr7	HAVANA	exon	126364559	126364621	.	-	.	gene_id "ENSMUSG00000030742.7"; transcript_id "ENSMUST00000032997.7"; gene_type "protein_coding"; gene_status "KNOWN"; gene_name "Lat"; transcript_type "protein_coding"; transcript_status "KNOWN"; transcript_name "Lat-201"; exon_number "9"; exon_id "ENSMUSE00000202671.1"; talon_gene "23481"; talon_transcript "61052"; talon_exon "311154"; ccdsid "CCDS21825.1"; exon_status "KNOWN"; level "2"; protein_id "ENSMUSP00000145773.1"; source "HAVANA"; tag "appris_alternative_2";
chr7	HAVANA	exon	126364398	126364460	.	-	.	gene_id "ENSMUSG00000030742.7"; transcript_id "ENSMUST00000032997.7"; gene_type "protein_coding"; gene_status "KNOWN"; gene_name "Lat"; transcript_type "protein_coding"; transcript_status "KNOWN"; transcript_name "Lat-201"; exon_number "10"; exon_id "ENSMUSE00000202670.1"; talon_gene "23481"; talon_transcript "61052"; talon_exon "311156"; ccdsid "CCDS21825.1"; exon_status "KNOWN"; level "2"; protein_id "ENSMUSP00000145773.1"; source "HAVANA"; tag "appris_alternative_2";
chr7	HAVANA	exon	126364196	126364300	.	-	.	gene_id "ENSMUSG00000030742.7"; transcript_id "ENSMUST00000032997.7"; gene_type "protein_coding"; gene_status "KNOWN"; gene_name "Lat"; transcript_type "protein_coding"; transcript_status "KNOWN"; transcript_name "Lat-201"; exon_number "11"; exon_id "ENSMUSE00000297524.1"; talon_gene "23481"; talon_transcript "61052"; talon_exon "311158"; ccdsid "CCDS21825.1"; exon_status "KNOWN"; level "2"; protein_id "ENSMUSP00000145773.1"; source "HAVANA"; tag "appris_alternative_2";
chr7	HAVANA	exon	126363827	126364041	.	-	.	gene_id "ENSMUSG00000030742.7"; transcript_id "ENSMUST00000032997.7"; gene_type "protein_coding"; gene_status "KNOWN"; gene_name "Lat"; transcript_type "protein_coding"; transcript_status "KNOWN"; transcript_name "Lat-201"; exon_number "12"; exon_id "ENSMUSE00000400742.8"; talon_gene "23481"; talon_transcript "61052"; talon_exon "311165"; ccdsid "CCDS21825.1"; exon_status "KNOWN"; level "2"; protein_id "ENSMUSP00000032997.6"; source "HAVANA"; tag "CCDS";
chr7	HAVANA	gene	126370060	126377411	.	-	.	gene_id "ENSMUSG00000030741.15"; gene_name "Spns1"; gene_status "KNOWN"; gene_type "protein_coding"; talon_gene "23483"; havana_gene "OTTMUSG00000031445.5"; level "2";
chr7	HAVANA	transcript	126370060	126377450	.	-	.	gene_id "ENSMUSG00000030741.15"; transcript_id "ENSMUST00000032994.14"; gene_name "Spns1"; gene_status "KNOWN"; gene_type "protein_coding"; transcript_type "protein_coding"; transcript_status "KNOWN"; transcript_name "Spns1-201"; talon_gene "23483"; talon_transcript "61058"; ccdsid "CCDS21826.1"; havana_transcript "OTTMUST00000077915.1"; level "2"; protein_id "ENSMUSP00000032994.8"; source "HAVANA"; tag "CCDS"; transcript_support_level "1";
chr7	HAVANA	exon	126376837	126377450	.	-	.	gene_id "ENSMUSG00000030741.15"; transcript_id "ENSMUST00000032994.14"; gene_type "protein_coding"; gene_status "KNOWN"; gene_name "Spns1"; transcript_type "protein_coding"; transcript_status "KNOWN"; transcript_name "Spns1-201"; exon_number "1"; exon_id "ENSMUSE00000775903.1"; talon_gene "23483"; talon_transcript "61058"; talon_exon "311176"; ccdsid "CCDS21826.1"; exon_status "KNOWN"; level "2"; protein_id "ENSMUSP00000032994.8"; source "HAVANA"; tag "CCDS";
chr7	HAVANA	exon	126376674	126376739	.	-	.	gene_id "ENSMUSG00000030741.15"; transcript_id "ENSMUST00000032994.14"; gene_type "protein_coding"; gene_status "KNOWN"; gene_name "Spns1"; transcript_type "protein_coding"; transcript_status "KNOWN"; transcript_name "Spns1-201"; exon_number "2"; exon_id "ENSMUSE00001282067.1"; talon_gene "23483"; talon_transcript "61058"; talon_exon "311178"; ccdsid "CCDS21826.1"; exon_status "KNOWN"; level "2"; protein_id "ENSMUSP00000032994.8"; source "HAVANA"; tag "CCDS";
chr7	HAVANA	exon	126375067	126375203	.	-	.	gene_id "ENSMUSG00000030741.15"; transcript_id "ENSMUST00000032994.14"; gene_type "protein_coding"; gene_status "KNOWN"; gene_name "Spns1"; transcript_type "protein_coding"; transcript_status "KNOWN"; transcript_name "Spns1-201"; exon_number "3"; exon_id "ENSMUSE00000297399.1"; talon_gene "23483"; talon_transcript "61058"; talon_exon "311180"; ccdsid "CCDS21826.1"; exon_status "KNOWN"; level "2"; protein_id "ENSMUSP00000032994.8"; source "HAVANA"; tag "CCDS";
chr7	HAVANA	exon	126373922	126374073	.	-	.	gene_id "ENSMUSG00000030741.15"; transcript_id "ENSMUST00000032994.14"; gene_type "protein_coding"; gene_status "KNOWN"; gene_name "Spns1"; transcript_type "protein_coding"; transcript_status "KNOWN"; transcript_name "Spns1-201"; exon_number "4"; exon_id "ENSMUSE00000202634.1"; talon_gene "23483"; talon_transcript "61058"; talon_exon "311182"; ccdsid "CCDS21826.1"; exon_status "KNOWN"; level "2"; protein_id "ENSMUSP00000032994.8"; source "HAVANA"; tag "CCDS";
chr7	HAVANA	exon	126373770	126373836	.	-	.	gene_id "ENSMUSG00000030741.15"; transcript_id "ENSMUST00000032994.14"; gene_type "protein_coding"; gene_status "KNOWN"; gene_name "Spns1"; transcript_type "protein_coding"; transcript_status "KNOWN"; transcript_name "Spns1-201"; exon_number "5"; exon_id "ENSMUSE00001239284.1"; talon_gene "23483"; talon_transcript "61058"; talon_exon "311184"; ccdsid "CCDS21826.1"; exon_status "KNOWN"; level "2"; protein_id "ENSMUSP00000032994.8"; source "HAVANA"; tag "CCDS";
chr7	HAVANA	exon	126372745	126372890	.	-	.	gene_id "ENSMUSG00000030741.15"; transcript_id "ENSMUST00000032994.14"; gene_type "protein_coding"; gene_status "KNOWN"; gene_name "Spns1"; transcript_type "protein_coding"; transcript_status "KNOWN"; transcript_name "Spns1-201"; exon_number "6"; exon_id "ENSMUSE00001372639.1"; talon_gene "23483"; talon_transcript "61058"; talon_exon "311186"; ccdsid "CCDS21826.1"; exon_status "KNOWN"; level "2"; protein_id "ENSMUSP00000032994.8"; source "HAVANA"; tag "CCDS";
chr7	HAVANA	exon	126372412	126372567	.	-	.	gene_id "ENSMUSG00000030741.15"; transcript_id "ENSMUST00000032994.14"; gene_type "protein_coding"; gene_status "KNOWN"; gene_name "Spns1"; transcript_type "protein_coding"; transcript_status "KNOWN"; transcript_name "Spns1-201"; exon_number "7"; exon_id "ENSMUSE00001304328.1"; talon_gene "23483"; talon_transcript "61058"; talon_exon "311188"; ccdsid "CCDS21826.1"; exon_status "KNOWN"; level "2"; protein_id "ENSMUSP00000032994.8"; source "HAVANA"; tag "CCDS";
chr7	HAVANA	exon	126371958	126372147	.	-	.	gene_id "ENSMUSG00000030741.15"; transcript_id "ENSMUST00000032994.14"; gene_type "protein_coding"; gene_status "KNOWN"; gene_name "Spns1"; transcript_type "protein_coding"; transcript_status "KNOWN"; transcript_name "Spns1-201"; exon_number "8"; exon_id "ENSMUSE00001244066.1"; talon_gene "23483"; talon_transcript "61058"; talon_exon "311190"; ccdsid "CCDS21826.1"; exon_status "KNOWN"; level "2"; protein_id "ENSMUSP00000032994.8"; source "HAVANA"; tag "CCDS";
chr7	HAVANA	exon	126371541	126371606	.	-	.	gene_id "ENSMUSG00000030741.15"; transcript_id "ENSMUST00000032994.14"; gene_type "protein_coding"; gene_status "KNOWN"; gene_name "Spns1"; transcript_type "protein_coding"; transcript_status "KNOWN"; transcript_name "Spns1-201"; exon_number "9"; exon_id "ENSMUSE00001310684.1"; talon_gene "23483"; talon_transcript "61058"; talon_exon "311192"; ccdsid "CCDS21826.1"; exon_status "KNOWN"; level "2"; protein_id "ENSMUSP00000032994.8"; source "HAVANA"; tag "CCDS";
chr7	HAVANA	exon	126371178	126371276	.	-	.	gene_id "ENSMUSG00000030741.15"; transcript_id "ENSMUST00000032994.14"; gene_type "protein_coding"; gene_status "KNOWN"; gene_name "Spns1"; transcript_type "protein_coding"; transcript_status "KNOWN"; transcript_name "Spns1-201"; exon_number "10"; exon_id "ENSMUSE00001232993.1"; talon_gene "23483"; talon_transcript "61058"; talon_exon "311194"; ccdsid "CCDS21826.1"; exon_status "KNOWN"; level "2"; protein_id "ENSMUSP00000032994.8"; source "HAVANA"; tag "CCDS";
chr7	HAVANA	exon	126370735	126370906	.	-	.	gene_id "ENSMUSG00000030741.15"; transcript_id "ENSMUST00000032994.14"; gene_type "protein_coding"; gene_status "KNOWN"; gene_name "Spns1"; transcript_type "protein_coding"; transcript_status "KNOWN"; transcript_name "Spns1-201"; exon_number "11"; exon_id "ENSMUSE00001214986.1"; talon_gene "23483"; talon_transcript "61058"; talon_exon "311196"; ccdsid "CCDS21826.1"; exon_status "KNOWN"; level "2"; protein_id "ENSMUSP00000032994.8"; source "HAVANA"; tag "CCDS";
chr7	HAVANA	exon	126370060	126370413	.	-	.	gene_id "ENSMUSG00000030741.15"; transcript_id "ENSMUST00000032994.14"; gene_type "protein_coding"; gene_status "KNOWN"; gene_name "Spns1"; transcript_type "protein_coding"; transcript_status "KNOWN"; transcript_name "Spns1-201"; exon_number "12"; exon_id "ENSMUSE00000799841.1"; talon_gene "23483"; talon_transcript "61058"; talon_exon "311198"; ccdsid "CCDS21826.1"; exon_status "KNOWN"; level "2"; protein_id "ENSMUSP00000032994.8"; source "HAVANA"; tag "CCDS";
chr7	HAVANA	transcript	126370067	126377411	.	-	.	gene_id "ENSMUSG00000030741.15"; transcript_id "ENSMUST00000126810.7"; gene_name "Spns1"; gene_status "KNOWN"; gene_type "protein_coding"; transcript_type "retained_intron"; transcript_status "KNOWN"; transcript_name "Spns1-204"; talon_gene "23483"; talon_transcript "61059"; havana_transcript "OTTMUST00000077916.1"; level "2"; source "HAVANA"; transcript_support_level "2";
chr7	HAVANA	exon	126376837	126377411	.	-	.	gene_id "ENSMUSG00000030741.15"; transcript_id "ENSMUST00000126810.7"; gene_type "protein_coding"; gene_status "KNOWN"; gene_name "Spns1"; transcript_type "retained_intron"; transcript_status "KNOWN"; transcript_name "Spns1-204"; exon_number "1"; exon_id "ENSMUSE00001271642.1"; talon_gene "23483"; talon_transcript "61059"; talon_exon "311199"; exon_status "KNOWN"; level "2"; protein_id "ENSMUSP00000112954.1"; source "HAVANA"; tag "basic";
chr7	HAVANA	exon	126376674	126376739	.	-	.	gene_id "ENSMUSG00000030741.15"; transcript_id "ENSMUST00000126810.7"; gene_type "protein_coding"; gene_status "KNOWN"; gene_name "Spns1"; transcript_type "retained_intron"; transcript_status "KNOWN"; transcript_name "Spns1-204"; exon_number "2"; exon_id "ENSMUSE00001282067.1"; talon_gene "23483"; talon_transcript "61059"; talon_exon "311178"; ccdsid "CCDS21826.1"; exon_status "KNOWN"; level "2"; protein_id "ENSMUSP00000032994.8"; source "HAVANA"; tag "CCDS";
chr7	HAVANA	exon	126373770	126375203	.	-	.	gene_id "ENSMUSG00000030741.15"; transcript_id "ENSMUST00000126810.7"; gene_type "protein_coding"; gene_status "KNOWN"; gene_name "Spns1"; transcript_type "retained_intron"; transcript_status "KNOWN"; transcript_name "Spns1-204"; exon_number "3"; exon_id "ENSMUSE00000784760.1"; talon_gene "23483"; talon_transcript "61059"; talon_exon "311200"; exon_status "KNOWN"; level "2"; source "HAVANA";
chr7	HAVANA	exon	126372745	126372890	.	-	.	gene_id "ENSMUSG00000030741.15"; transcript_id "ENSMUST00000126810.7"; gene_type "protein_coding"; gene_status "KNOWN"; gene_name "Spns1"; transcript_type "retained_intron"; transcript_status "KNOWN"; transcript_name "Spns1-204"; exon_number "4"; exon_id "ENSMUSE00001372639.1"; talon_gene "23483"; talon_transcript "61059"; talon_exon "311186"; ccdsid "CCDS21826.1"; exon_status "KNOWN"; level "2"; protein_id "ENSMUSP00000032994.8"; source "HAVANA"; tag "CCDS";
chr7	HAVANA	exon	126372412	126372567	.	-	.	gene_id "ENSMUSG00000030741.15"; transcript_id "ENSMUST00000126810.7"; gene_type "protein_coding"; gene_status "KNOWN"; gene_name "Spns1"; transcript_type "retained_intron"; transcript_status "KNOWN"; transcript_name "Spns1-204"; exon_number "5"; exon_id "ENSMUSE00001304328.1"; talon_gene "23483"; talon_transcript "61059"; talon_exon "311188"; ccdsid "CCDS21826.1"; exon_status "KNOWN"; level "2"; protein_id "ENSMUSP00000032994.8"; source "HAVANA"; tag "CCDS";
chr7	HAVANA	exon	126371958	126372147	.	-	.	gene_id "ENSMUSG00000030741.15"; transcript_id "ENSMUST00000126810.7"; gene_type "protein_coding"; gene_status "KNOWN"; gene_name "Spns1"; transcript_type "retained_intron"; transcript_status "KNOWN"; transcript_name "Spns1-204"; exon_number "6"; exon_id "ENSMUSE00001244066.1"; talon_gene "23483"; talon_transcript "61059"; talon_exon "311190"; ccdsid "CCDS21826.1"; exon_status "KNOWN"; level "2"; protein_id "ENSMUSP00000032994.8"; source "HAVANA"; tag "CCDS";
chr7	HAVANA	exon	126371541	126371606	.	-	.	gene_id "ENSMUSG00000030741.15"; transcript_id "ENSMUST00000126810.7"; gene_type "protein_coding"; gene_status "KNOWN"; gene_name "Spns1"; transcript_type "retained_intron"; transcript_status "KNOWN"; transcript_name "Spns1-204"; exon_number "7"; exon_id "ENSMUSE00001310684.1"; talon_gene "23483"; talon_transcript "61059"; talon_exon "311192"; ccdsid "CCDS21826.1"; exon_status "KNOWN"; level "2"; protein_id "ENSMUSP00000032994.8"; source "HAVANA"; tag "CCDS";
chr7	HAVANA	exon	126371178	126371276	.	-	.	gene_id "ENSMUSG00000030741.15"; transcript_id "ENSMUST00000126810.7"; gene_type "protein_coding"; gene_status "KNOWN"; gene_name "Spns1"; transcript_type "retained_intron"; transcript_status "KNOWN"; transcript_name "Spns1-204"; exon_number "8"; exon_id "ENSMUSE00001232993.1"; talon_gene "23483"; talon_transcript "61059"; talon_exon "311194"; ccdsid "CCDS21826.1"; exon_status "KNOWN"; level "2"; protein_id "ENSMUSP00000032994.8"; source "HAVANA"; tag "CCDS";
chr7	HAVANA	exon	126370735	126370906	.	-	.	gene_id "ENSMUSG00000030741.15"; transcript_id "ENSMUST00000126810.7"; gene_type "protein_coding"; gene_status "KNOWN"; gene_name "Spns1"; transcript_type "retained_intron"; transcript_status "KNOWN"; transcript_name "Spns1-204"; exon_number "9"; exon_id "ENSMUSE00001214986.1"; talon_gene "23483"; talon_transcript "61059"; talon_exon "311196"; ccdsid "CCDS21826.1"; exon_status "KNOWN"; level "2"; protein_id "ENSMUSP00000032994.8"; source "HAVANA"; tag "CCDS";
chr7	HAVANA	exon	126370067	126370413	.	-	.	gene_id "ENSMUSG00000030741.15"; transcript_id "ENSMUST00000126810.7"; gene_type "protein_coding"; gene_status "KNOWN"; gene_name "Spns1"; transcript_type "retained_intron"; transcript_status "KNOWN"; transcript_name "Spns1-204"; exon_number "10"; exon_id "ENSMUSE00001297855.1"; talon_gene "23483"; talon_transcript "61059"; talon_exon "311201"; exon_status "KNOWN"; level "2"; protein_id "ENSMUSP00000112954.1"; source "HAVANA"; tag "basic";
chr7	HAVANA	transcript	126370067	126377411	.	-	.	gene_id "ENSMUSG00000030741.15"; transcript_id "ENSMUST00000138141.7"; gene_name "Spns1"; gene_status "KNOWN"; gene_type "protein_coding"; transcript_type "nonsense_mediated_decay"; transcript_status "KNOWN"; transcript_name "Spns1-206"; talon_gene "23483"; talon_transcript "61061"; havana_transcript "OTTMUST00000077918.1"; level "2"; protein_id "ENSMUSP00000117803.1"; source "HAVANA"; transcript_support_level "1";
chr7	HAVANA	exon	126376837	126377411	.	-	.	gene_id "ENSMUSG00000030741.15"; transcript_id "ENSMUST00000138141.7"; gene_type "protein_coding"; gene_status "KNOWN"; gene_name "Spns1"; transcript_type "nonsense_mediated_decay"; transcript_status "KNOWN"; transcript_name "Spns1-206"; exon_number "1"; exon_id "ENSMUSE00001271642.1"; talon_gene "23483"; talon_transcript "61061"; talon_exon "311199"; exon_status "KNOWN"; level "2"; protein_id "ENSMUSP00000112954.1"; source "HAVANA"; tag "basic";
chr7	HAVANA	exon	126376674	126376739	.	-	.	gene_id "ENSMUSG00000030741.15"; transcript_id "ENSMUST00000138141.7"; gene_type "protein_coding"; gene_status "KNOWN"; gene_name "Spns1"; transcript_type "nonsense_mediated_decay"; transcript_status "KNOWN"; transcript_name "Spns1-206"; exon_number "2"; exon_id "ENSMUSE00001282067.1"; talon_gene "23483"; talon_transcript "61061"; talon_exon "311178"; ccdsid "CCDS21826.1"; exon_status "KNOWN"; level "2"; protein_id "ENSMUSP00000032994.8"; source "HAVANA"; tag "CCDS";
chr7	HAVANA	exon	126375067	126375203	.	-	.	gene_id "ENSMUSG00000030741.15"; transcript_id "ENSMUST00000138141.7"; gene_type "protein_coding"; gene_status "KNOWN"; gene_name "Spns1"; transcript_type "nonsense_mediated_decay"; transcript_status "KNOWN"; transcript_name "Spns1-206"; exon_number "3"; exon_id "ENSMUSE00000297399.1"; talon_gene "23483"; talon_transcript "61061"; talon_exon "311180"; ccdsid "CCDS21826.1"; exon_status "KNOWN"; level "2"; protein_id "ENSMUSP00000032994.8"; source "HAVANA"; tag "CCDS";
chr7	HAVANA	exon	126374201	126374279	.	-	.	gene_id "ENSMUSG00000030741.15"; transcript_id "ENSMUST00000138141.7"; gene_type "protein_coding"; gene_status "KNOWN"; gene_name "Spns1"; transcript_type "nonsense_mediated_decay"; transcript_status "KNOWN"; transcript_name "Spns1-206"; exon_number "4"; exon_id "ENSMUSE00000728699.1"; talon_gene "23483"; talon_transcript "61061"; talon_exon "311204"; exon_status "KNOWN"; level "2"; protein_id "ENSMUSP00000117803.1"; source "HAVANA";
chr7	HAVANA	exon	126373922	126373973	.	-	.	gene_id "ENSMUSG00000030741.15"; transcript_id "ENSMUST00000138141.7"; gene_type "protein_coding"; gene_status "KNOWN"; gene_name "Spns1"; transcript_type "nonsense_mediated_decay"; transcript_status "KNOWN"; transcript_name "Spns1-206"; exon_number "5"; exon_id "ENSMUSE00000765306.1"; talon_gene "23483"; talon_transcript "61061"; talon_exon "311206"; exon_status "KNOWN"; level "2"; protein_id "ENSMUSP00000117803.1"; source "HAVANA";
chr7	HAVANA	exon	126373770	126373836	.	-	.	gene_id "ENSMUSG00000030741.15"; transcript_id "ENSMUST00000138141.7"; gene_type "protein_coding"; gene_status "KNOWN"; gene_name "Spns1"; transcript_type "nonsense_mediated_decay"; transcript_status "KNOWN"; transcript_name "Spns1-206"; exon_number "6"; exon_id "ENSMUSE00001239284.1"; talon_gene "23483"; talon_transcript "61061"; talon_exon "311184"; ccdsid "CCDS21826.1"; exon_status "KNOWN"; level "2"; protein_id "ENSMUSP00000032994.8"; source "HAVANA"; tag "CCDS";
chr7	HAVANA	exon	126372745	126372890	.	-	.	gene_id "ENSMUSG00000030741.15"; transcript_id "ENSMUST00000138141.7"; gene_type "protein_coding"; gene_status "KNOWN"; gene_name "Spns1"; transcript_type "nonsense_mediated_decay"; transcript_status "KNOWN"; transcript_name "Spns1-206"; exon_number "7"; exon_id "ENSMUSE00001372639.1"; talon_gene "23483"; talon_transcript "61061"; talon_exon "311186"; ccdsid "CCDS21826.1"; exon_status "KNOWN"; level "2"; protein_id "ENSMUSP00000032994.8"; source "HAVANA"; tag "CCDS";
chr7	HAVANA	exon	126372412	126372567	.	-	.	gene_id "ENSMUSG00000030741.15"; transcript_id "ENSMUST00000138141.7"; gene_type "protein_coding"; gene_status "KNOWN"; gene_name "Spns1"; transcript_type "nonsense_mediated_decay"; transcript_status "KNOWN"; transcript_name "Spns1-206"; exon_number "8"; exon_id "ENSMUSE00001304328.1"; talon_gene "23483"; talon_transcript "61061"; talon_exon "311188"; ccdsid "CCDS21826.1"; exon_status "KNOWN"; level "2"; protein_id "ENSMUSP00000032994.8"; source "HAVANA"; tag "CCDS";
chr7	HAVANA	exon	126371958	126372147	.	-	.	gene_id "ENSMUSG00000030741.15"; transcript_id "ENSMUST00000138141.7"; gene_type "protein_coding"; gene_status "KNOWN"; gene_name "Spns1"; transcript_type "nonsense_mediated_decay"; transcript_status "KNOWN"; transcript_name "Spns1-206"; exon_number "9"; exon_id "ENSMUSE00001244066.1"; talon_gene "23483"; talon_transcript "61061"; talon_exon "311190"; ccdsid "CCDS21826.1"; exon_status "KNOWN"; level "2"; protein_id "ENSMUSP00000032994.8"; source "HAVANA"; tag "CCDS";
chr7	HAVANA	exon	126371541	126371606	.	-	.	gene_id "ENSMUSG00000030741.15"; transcript_id "ENSMUST00000138141.7"; gene_type "protein_coding"; gene_status "KNOWN"; gene_name "Spns1"; transcript_type "nonsense_mediated_decay"; transcript_status "KNOWN"; transcript_name "Spns1-206"; exon_number "10"; exon_id "ENSMUSE00001310684.1"; talon_gene "23483"; talon_transcript "61061"; talon_exon "311192"; ccdsid "CCDS21826.1"; exon_status "KNOWN"; level "2"; protein_id "ENSMUSP00000032994.8"; source "HAVANA"; tag "CCDS";
chr7	HAVANA	exon	126371178	126371276	.	-	.	gene_id "ENSMUSG00000030741.15"; transcript_id "ENSMUST00000138141.7"; gene_type "protein_coding"; gene_status "KNOWN"; gene_name "Spns1"; transcript_type "nonsense_mediated_decay"; transcript_status "KNOWN"; transcript_name "Spns1-206"; exon_number "11"; exon_id "ENSMUSE00001232993.1"; talon_gene "23483"; talon_transcript "61061"; talon_exon "311194"; ccdsid "CCDS21826.1"; exon_status "KNOWN"; level "2"; protein_id "ENSMUSP00000032994.8"; source "HAVANA"; tag "CCDS";
chr7	HAVANA	exon	126370735	126370906	.	-	.	gene_id "ENSMUSG00000030741.15"; transcript_id "ENSMUST00000138141.7"; gene_type "protein_coding"; gene_status "KNOWN"; gene_name "Spns1"; transcript_type "nonsense_mediated_decay"; transcript_status "KNOWN"; transcript_name "Spns1-206"; exon_number "12"; exon_id "ENSMUSE00001214986.1"; talon_gene "23483"; talon_transcript "61061"; talon_exon "311196"; ccdsid "CCDS21826.1"; exon_status "KNOWN"; level "2"; protein_id "ENSMUSP00000032994.8"; source "HAVANA"; tag "CCDS";
chr7	HAVANA	exon	126370067	126370413	.	-	.	gene_id "ENSMUSG00000030741.15"; transcript_id "ENSMUST00000138141.7"; gene_type "protein_coding"; gene_status "KNOWN"; gene_name "Spns1"; transcript_type "nonsense_mediated_decay"; transcript_status "KNOWN"; transcript_name "Spns1-206"; exon_number "13"; exon_id "ENSMUSE00001297855.1"; talon_gene "23483"; talon_transcript "61061"; talon_exon "311201"; exon_status "KNOWN"; level "2"; protein_id "ENSMUSP00000112954.1"; source "HAVANA"; tag "basic";
chr7	HAVANA	gene	126408451	126414872	.	-	.	gene_id "ENSMUSG00000030724.7"; gene_name "Cd19"; gene_status "KNOWN"; gene_type "protein_coding"; talon_gene "23486"; havana_gene "OTTMUSG00000058214.1"; level "2";
chr7	HAVANA	transcript	126408451	126414872	.	-	.	gene_id "ENSMUSG00000030724.7"; transcript_id "ENSMUST00000032968.6"; gene_name "Cd19"; gene_status "KNOWN"; gene_type "protein_coding"; transcript_type "protein_coding"; transcript_status "KNOWN"; transcript_name "Cd19-201"; talon_gene "23486"; talon_transcript "61075"; havana_transcript "OTTMUST00000142954.1"; level "2"; protein_id "ENSMUSP00000032968.6"; source "HAVANA"; tag "appris_alternative_2"; transcript_support_level "1";
chr7	HAVANA	exon	126414749	126414872	.	-	.	gene_id "ENSMUSG00000030724.7"; transcript_id "ENSMUST00000032968.6"; gene_type "protein_coding"; gene_status "KNOWN"; gene_name "Cd19"; transcript_type "protein_coding"; transcript_status "KNOWN"; transcript_name "Cd19-201"; exon_number "1"; exon_id "ENSMUSE00000202339.4"; talon_gene "23486"; talon_transcript "61075"; talon_exon "311272"; exon_status "KNOWN"; level "2"; protein_id "ENSMUSP00000032968.6"; source "HAVANA"; tag "appris_alternative_2";
chr7	HAVANA	exon	126414261	126414527	.	-	.	gene_id "ENSMUSG00000030724.7"; transcript_id "ENSMUST00000032968.6"; gene_type "protein_coding"; gene_status "KNOWN"; gene_name "Cd19"; transcript_type "protein_coding"; transcript_status "KNOWN"; transcript_name "Cd19-201"; exon_number "2"; exon_id "ENSMUSE00000202335.1"; talon_gene "23486"; talon_transcript "61075"; talon_exon "311274"; ccdsid "CCDS21828.1"; exon_status "KNOWN"; level "2"; protein_id "ENSMUSP00000032968.6"; source "HAVANA"; tag "appris_alternative_2";
chr7	HAVANA	exon	126413791	126413985	.	-	.	gene_id "ENSMUSG00000030724.7"; transcript_id "ENSMUST00000032968.6"; gene_type "protein_coding"; gene_status "KNOWN"; gene_name "Cd19"; transcript_type "protein_coding"; transcript_status "KNOWN"; transcript_name "Cd19-201"; exon_number "3"; exon_id "ENSMUSE00000202348.1"; talon_gene "23486"; talon_transcript "61075"; talon_exon "311276"; ccdsid "CCDS21828.1"; exon_status "KNOWN"; level "2"; protein_id "ENSMUSP00000032968.6"; source "HAVANA"; tag "appris_alternative_2";
chr7	HAVANA	exon	126413391	126413669	.	-	.	gene_id "ENSMUSG00000030724.7"; transcript_id "ENSMUST00000032968.6"; gene_type "protein_coding"; gene_status "KNOWN"; gene_name "Cd19"; transcript_type "protein_coding"; transcript_status "KNOWN"; transcript_name "Cd19-201"; exon_number "4"; exon_id "ENSMUSE00001374144.1"; talon_gene "23486"; talon_transcript "61075"; talon_exon "311249"; ccdsid "CCDS21828.1"; exon_status "KNOWN"; level "2"; protein_id "ENSMUSP00000032968.6"; source "HAVANA"; tag "appris_alternative_2";
chr7	HAVANA	exon	126412071	126412178	.	-	.	gene_id "ENSMUSG00000030724.7"; transcript_id "ENSMUST00000032968.6"; gene_type "protein_coding"; gene_status "KNOWN"; gene_name "Cd19"; transcript_type "protein_coding"; transcript_status "KNOWN"; transcript_name "Cd19-201"; exon_number "5"; exon_id "ENSMUSE00001370251.1"; talon_gene "23486"; talon_transcript "61075"; talon_exon "311278"; exon_status "KNOWN"; level "2"; protein_id "ENSMUSP00000032968.6"; source "HAVANA"; tag "appris_alternative_2";
chr7	HAVANA	exon	126411782	126411830	.	-	.	gene_id "ENSMUSG00000030724.7"; transcript_id "ENSMUST00000032968.6"; gene_type "protein_coding"; gene_status "KNOWN"; gene_name "Cd19"; transcript_type "protein_coding"; transcript_status "KNOWN"; transcript_name "Cd19-201"; exon_number "6"; exon_id "ENSMUSE00001375399.1"; talon_gene "23486"; talon_transcript "61075"; talon_exon "311253"; ccdsid "CCDS21828.1"; exon_status "KNOWN"; level "2"; protein_id "ENSMUSP00000032968.6"; source "HAVANA"; tag "appris_alternative_2";
chr7	HAVANA	exon	126411441	126411529	.	-	.	gene_id "ENSMUSG00000030724.7"; transcript_id "ENSMUST00000032968.6"; gene_type "protein_coding"; gene_status "KNOWN"; gene_name "Cd19"; transcript_type "protein_coding"; transcript_status "KNOWN"; transcript_name "Cd19-201"; exon_number "7"; exon_id "ENSMUSE00001373092.1"; talon_gene "23486"; talon_transcript "61075"; talon_exon "311255"; ccdsid "CCDS21828.1"; exon_status "KNOWN"; level "2"; protein_id "ENSMUSP00000032968.6"; source "HAVANA"; tag "appris_alternative_2";
chr7	HAVANA	exon	126411019	126411120	.	-	.	gene_id "ENSMUSG00000030724.7"; transcript_id "ENSMUST00000032968.6"; gene_type "protein_coding"; gene_status "KNOWN"; gene_name "Cd19"; transcript_type "protein_coding"; transcript_status "KNOWN"; transcript_name "Cd19-201"; exon_number "8"; exon_id "ENSMUSE00001374934.1"; talon_gene "23486"; talon_transcript "61075"; talon_exon "311257"; ccdsid "CCDS21828.1"; exon_status "KNOWN"; level "2"; protein_id "ENSMUSP00000032968.6"; source "HAVANA"; tag "appris_alternative_2";
chr7	HAVANA	exon	126410797	126410898	.	-	.	gene_id "ENSMUSG00000030724.7"; transcript_id "ENSMUST00000032968.6"; gene_type "protein_coding"; gene_status "KNOWN"; gene_name "Cd19"; transcript_type "protein_coding"; transcript_status "KNOWN"; transcript_name "Cd19-201"; exon_number "9"; exon_id "ENSMUSE00001371229.1"; talon_gene "23486"; talon_transcript "61075"; talon_exon "311259"; ccdsid "CCDS21828.1"; exon_status "KNOWN"; level "2"; protein_id "ENSMUSP00000032968.6"; source "HAVANA"; tag "appris_alternative_2";
chr7	HAVANA	exon	126410640	126410708	.	-	.	gene_id "ENSMUSG00000030724.7"; transcript_id "ENSMUST00000032968.6"; gene_type "protein_coding"; gene_status "KNOWN"; gene_name "Cd19"; transcript_type "protein_coding"; transcript_status "KNOWN"; transcript_name "Cd19-201"; exon_number "10"; exon_id "ENSMUSE00001373005.1"; talon_gene "23486"; talon_transcript "61075"; talon_exon "311261"; ccdsid "CCDS21828.1"; exon_status "KNOWN"; level "2"; protein_id "ENSMUSP00000032968.6"; source "HAVANA"; tag "appris_alternative_2";
chr7	HAVANA	exon	126410485	126410541	.	-	.	gene_id "ENSMUSG00000030724.7"; transcript_id "ENSMUST00000032968.6"; gene_type "protein_coding"; gene_status "KNOWN"; gene_name "Cd19"; transcript_type "protein_coding"; transcript_status "KNOWN"; transcript_name "Cd19-201"; exon_number "11"; exon_id "ENSMUSE00001375815.1"; talon_gene "23486"; talon_transcript "61075"; talon_exon "311263"; ccdsid "CCDS21828.1"; exon_status "KNOWN"; level "2"; protein_id "ENSMUSP00000032968.6"; source "HAVANA"; tag "appris_alternative_2";
chr7	HAVANA	exon	126410337	126410393	.	-	.	gene_id "ENSMUSG00000030724.7"; transcript_id "ENSMUST00000032968.6"; gene_type "protein_coding"; gene_status "KNOWN"; gene_name "Cd19"; transcript_type "protein_coding"; transcript_status "KNOWN"; transcript_name "Cd19-201"; exon_number "12"; exon_id "ENSMUSE00001375578.1"; talon_gene "23486"; talon_transcript "61075"; talon_exon "311265"; ccdsid "CCDS21828.1"; exon_status "KNOWN"; level "2"; protein_id "ENSMUSP00000032968.6"; source "HAVANA"; tag "appris_alternative_2";
chr7	HAVANA	exon	126409584	126409670	.	-	.	gene_id "ENSMUSG00000030724.7"; transcript_id "ENSMUST00000032968.6"; gene_type "protein_coding"; gene_status "KNOWN"; gene_name "Cd19"; transcript_type "protein_coding"; transcript_status "KNOWN"; transcript_name "Cd19-201"; exon_number "13"; exon_id "ENSMUSE00001374327.1"; talon_gene "23486"; talon_transcript "61075"; talon_exon "311267"; ccdsid "CCDS21828.1"; exon_status "KNOWN"; level "2"; protein_id "ENSMUSP00000032968.6"; source "HAVANA"; tag "appris_alternative_2";
chr7	HAVANA	exon	126409357	126409463	.	-	.	gene_id "ENSMUSG00000030724.7"; transcript_id "ENSMUST00000032968.6"; gene_type "protein_coding"; gene_status "KNOWN"; gene_name "Cd19"; transcript_type "protein_coding"; transcript_status "KNOWN"; transcript_name "Cd19-201"; exon_number "14"; exon_id "ENSMUSE00001373159.1"; talon_gene "23486"; talon_transcript "61075"; talon_exon "311269"; ccdsid "CCDS21828.1"; exon_status "KNOWN"; level "2"; protein_id "ENSMUSP00000032968.6"; source "HAVANA"; tag "appris_alternative_2";
chr7	HAVANA	exon	126408451	126409190	.	-	.	gene_id "ENSMUSG00000030724.7"; transcript_id "ENSMUST00000032968.6"; gene_type "protein_coding"; gene_status "KNOWN"; gene_name "Cd19"; transcript_type "protein_coding"; transcript_status "KNOWN"; transcript_name "Cd19-201"; exon_number "15"; exon_id "ENSMUSE00001374043.1"; talon_gene "23486"; talon_transcript "61075"; talon_exon "311279"; ccdsid "CCDS21828.1"; exon_status "KNOWN"; level "2"; protein_id "ENSMUSP00000032968.6"; source "HAVANA"; tag "appris_alternative_2";
chr7	HAVANA	gene	126428759	126445901	.	+	.	gene_id "ENSMUSG00000030727.12"; gene_name "Rabep2"; gene_status "KNOWN"; gene_type "protein_coding"; talon_gene "23487"; havana_gene "OTTMUSG00000025328.2"; level "2";
chr7	HAVANA	transcript	126428759	126445901	.	+	.	gene_id "ENSMUSG00000030727.12"; transcript_id "ENSMUST00000151304.7"; gene_name "Rabep2"; gene_status "KNOWN"; gene_type "protein_coding"; transcript_type "retained_intron"; transcript_status "KNOWN"; transcript_name "Rabep2-209"; talon_gene "23487"; talon_transcript "61079"; havana_transcript "OTTMUST00000062336.2"; level "2"; source "HAVANA"; transcript_support_level "2";
chr7	HAVANA	exon	126428759	126429156	.	+	.	gene_id "ENSMUSG00000030727.12"; transcript_id "ENSMUST00000151304.7"; gene_type "protein_coding"; gene_status "KNOWN"; gene_name "Rabep2"; transcript_type "retained_intron"; transcript_status "KNOWN"; transcript_name "Rabep2-209"; exon_number "1"; exon_id "ENSMUSE00000757114.1"; talon_gene "23487"; talon_transcript "61079"; talon_exon "311285"; exon_status "KNOWN"; level "2"; source "HAVANA";
chr7	HAVANA	exon	126429576	126429785	.	+	.	gene_id "ENSMUSG00000030727.12"; transcript_id "ENSMUST00000151304.7"; gene_type "protein_coding"; gene_status "KNOWN"; gene_name "Rabep2"; transcript_type "retained_intron"; transcript_status "KNOWN"; transcript_name "Rabep2-209"; exon_number "2"; exon_id "ENSMUSE00001280999.1"; talon_gene "23487"; talon_transcript "61079"; talon_exon "311287"; ccdsid "CCDS21829.2"; exon_status "KNOWN"; level "2"; protein_id "ENSMUSP00000102015.2"; source "HAVANA"; tag "CCDS";
chr7	HAVANA	exon	126435660	126435817	.	+	.	gene_id "ENSMUSG00000030727.12"; transcript_id "ENSMUST00000151304.7"; gene_type "protein_coding"; gene_status "KNOWN"; gene_name "Rabep2"; transcript_type "retained_intron"; transcript_status "KNOWN"; transcript_name "Rabep2-209"; exon_number "3"; exon_id "ENSMUSE00001280077.1"; talon_gene "23487"; talon_transcript "61079"; talon_exon "311289"; ccdsid "CCDS21829.2"; exon_status "KNOWN"; level "2"; protein_id "ENSMUSP00000102015.2"; source "HAVANA"; tag "CCDS";
chr7	HAVANA	exon	126438370	126438480	.	+	.	gene_id "ENSMUSG00000030727.12"; transcript_id "ENSMUST00000151304.7"; gene_type "protein_coding"; gene_status "KNOWN"; gene_name "Rabep2"; transcript_type "retained_intron"; transcript_status "KNOWN"; transcript_name "Rabep2-209"; exon_number "4"; exon_id "ENSMUSE00001290907.1"; talon_gene "23487"; talon_transcript "61079"; talon_exon "311291"; ccdsid "CCDS21829.2"; exon_status "KNOWN"; level "2"; protein_id "ENSMUSP00000102015.2"; source "HAVANA"; tag "CCDS";
chr7	HAVANA	exon	126438562	126438906	.	+	.	gene_id "ENSMUSG00000030727.12"; transcript_id "ENSMUST00000151304.7"; gene_type "protein_coding"; gene_status "KNOWN"; gene_name "Rabep2"; transcript_type "retained_intron"; transcript_status "KNOWN"; transcript_name "Rabep2-209"; exon_number "5"; exon_id "ENSMUSE00001261341.1"; talon_gene "23487"; talon_transcript "61079"; talon_exon "311293"; ccdsid "CCDS21829.2"; exon_status "KNOWN"; level "2"; protein_id "ENSMUSP00000102015.2"; source "HAVANA"; tag "CCDS";
chr7	HAVANA	exon	126440166	126440261	.	+	.	gene_id "ENSMUSG00000030727.12"; transcript_id "ENSMUST00000151304.7"; gene_type "protein_coding"; gene_status "KNOWN"; gene_name "Rabep2"; transcript_type "retained_intron"; transcript_status "KNOWN"; transcript_name "Rabep2-209"; exon_number "6"; exon_id "ENSMUSE00001290358.1"; talon_gene "23487"; talon_transcript "61079"; talon_exon "311295"; ccdsid "CCDS21829.2"; exon_status "KNOWN"; level "2"; protein_id "ENSMUSP00000102015.2"; source "HAVANA"; tag "CCDS";
chr7	HAVANA	exon	126440348	126440446	.	+	.	gene_id "ENSMUSG00000030727.12"; transcript_id "ENSMUST00000151304.7"; gene_type "protein_coding"; gene_status "KNOWN"; gene_name "Rabep2"; transcript_type "retained_intron"; transcript_status "KNOWN"; transcript_name "Rabep2-209"; exon_number "7"; exon_id "ENSMUSE00001212985.1"; talon_gene "23487"; talon_transcript "61079"; talon_exon "311297"; ccdsid "CCDS21829.2"; exon_status "KNOWN"; level "2"; protein_id "ENSMUSP00000102015.2"; source "HAVANA"; tag "CCDS";
chr7	HAVANA	exon	126441837	126441992	.	+	.	gene_id "ENSMUSG00000030727.12"; transcript_id "ENSMUST00000151304.7"; gene_type "protein_coding"; gene_status "KNOWN"; gene_name "Rabep2"; transcript_type "retained_intron"; transcript_status "KNOWN"; transcript_name "Rabep2-209"; exon_number "8"; exon_id "ENSMUSE00001212552.1"; talon_gene "23487"; talon_transcript "61079"; talon_exon "311299"; ccdsid "CCDS21829.2"; exon_status "KNOWN"; level "2"; protein_id "ENSMUSP00000102015.2"; source "HAVANA"; tag "CCDS";
chr7	HAVANA	exon	126444130	126444307	.	+	.	gene_id "ENSMUSG00000030727.12"; transcript_id "ENSMUST00000151304.7"; gene_type "protein_coding"; gene_status "KNOWN"; gene_name "Rabep2"; transcript_type "retained_intron"; transcript_status "KNOWN"; transcript_name "Rabep2-209"; exon_number "9"; exon_id "ENSMUSE00001260850.1"; talon_gene "23487"; talon_transcript "61079"; talon_exon "311301"; ccdsid "CCDS21829.2"; exon_status "KNOWN"; level "2"; protein_id "ENSMUSP00000102015.2"; source "HAVANA"; tag "CCDS";
chr7	HAVANA	exon	126444418	126444429	.	+	.	gene_id "ENSMUSG00000030727.12"; transcript_id "ENSMUST00000151304.7"; gene_type "protein_coding"; gene_status "KNOWN"; gene_name "Rabep2"; transcript_type "retained_intron"; transcript_status "KNOWN"; transcript_name "Rabep2-209"; exon_number "10"; exon_id "ENSMUSE00001288862.1"; talon_gene "23487"; talon_transcript "61079"; talon_exon "311303"; ccdsid "CCDS21829.2"; exon_status "KNOWN"; level "2"; protein_id "ENSMUSP00000102015.2"; source "HAVANA"; tag "CCDS";
chr7	HAVANA	exon	126444523	126444936	.	+	.	gene_id "ENSMUSG00000030727.12"; transcript_id "ENSMUST00000151304.7"; gene_type "protein_coding"; gene_status "KNOWN"; gene_name "Rabep2"; transcript_type "retained_intron"; transcript_status "KNOWN"; transcript_name "Rabep2-209"; exon_number "11"; exon_id "ENSMUSE00000765334.1"; talon_gene "23487"; talon_transcript "61079"; talon_exon "311305"; exon_status "KNOWN"; level "2"; source "HAVANA";
chr7	HAVANA	exon	126445297	126445901	.	+	.	gene_id "ENSMUSG00000030727.12"; transcript_id "ENSMUST00000151304.7"; gene_type "protein_coding"; gene_status "KNOWN"; gene_name "Rabep2"; transcript_type "retained_intron"; transcript_status "KNOWN"; transcript_name "Rabep2-209"; exon_number "12"; exon_id "ENSMUSE00001225211.1"; talon_gene "23487"; talon_transcript "61079"; talon_exon "311307"; ccdsid "CCDS21829.2"; exon_status "KNOWN"; level "2"; protein_id "ENSMUSP00000102015.2"; source "HAVANA"; tag "CCDS";
chr7	TALON	transcript	126428759	126445901	.	+	.	gene_id "ENSMUSG00000030727.12"; transcript_id "ENCODEMT000506131"; gene_name "Rabep2"; gene_status "KNOWN"; gene_type "protein_coding"; transcript_status "NOVEL"; transcript_name "ENCODEMT000506131"; talon_gene "23487"; talon_transcript "506131"; NIC_transcript "TRUE";
chr7	HAVANA	exon	126428759	126429156	.	+	.	gene_id "ENSMUSG00000030727.12"; transcript_id "ENCODEMT000506131"; gene_type "protein_coding"; gene_status "KNOWN"; gene_name "Rabep2"; transcript_status "NOVEL"; transcript_name "ENCODEMT000506131"; exon_number "1"; exon_id "ENSMUSE00000757114.1"; talon_gene "23487"; talon_transcript "506131"; talon_exon "311285"; exon_status "KNOWN"; level "2"; source "HAVANA";
chr7	HAVANA	exon	126429576	126429785	.	+	.	gene_id "ENSMUSG00000030727.12"; transcript_id "ENCODEMT000506131"; gene_type "protein_coding"; gene_status "KNOWN"; gene_name "Rabep2"; transcript_status "NOVEL"; transcript_name "ENCODEMT000506131"; exon_number "2"; exon_id "ENSMUSE00001280999.1"; talon_gene "23487"; talon_transcript "506131"; talon_exon "311287"; ccdsid "CCDS21829.2"; exon_status "KNOWN"; level "2"; protein_id "ENSMUSP00000102015.2"; source "HAVANA"; tag "CCDS";
chr7	HAVANA	exon	126435660	126435817	.	+	.	gene_id "ENSMUSG00000030727.12"; transcript_id "ENCODEMT000506131"; gene_type "protein_coding"; gene_status "KNOWN"; gene_name "Rabep2"; transcript_status "NOVEL"; transcript_name "ENCODEMT000506131"; exon_number "3"; exon_id "ENSMUSE00001280077.1"; talon_gene "23487"; talon_transcript "506131"; talon_exon "311289"; ccdsid "CCDS21829.2"; exon_status "KNOWN"; level "2"; protein_id "ENSMUSP00000102015.2"; source "HAVANA"; tag "CCDS";
chr7	HAVANA	exon	126438370	126438480	.	+	.	gene_id "ENSMUSG00000030727.12"; transcript_id "ENCODEMT000506131"; gene_type "protein_coding"; gene_status "KNOWN"; gene_name "Rabep2"; transcript_status "NOVEL"; transcript_name "ENCODEMT000506131"; exon_number "4"; exon_id "ENSMUSE00001290907.1"; talon_gene "23487"; talon_transcript "506131"; talon_exon "311291"; ccdsid "CCDS21829.2"; exon_status "KNOWN"; level "2"; protein_id "ENSMUSP00000102015.2"; source "HAVANA"; tag "CCDS";
chr7	HAVANA	exon	126438562	126438906	.	+	.	gene_id "ENSMUSG00000030727.12"; transcript_id "ENCODEMT000506131"; gene_type "protein_coding"; gene_status "KNOWN"; gene_name "Rabep2"; transcript_status "NOVEL"; transcript_name "ENCODEMT000506131"; exon_number "5"; exon_id "ENSMUSE00001261341.1"; talon_gene "23487"; talon_transcript "506131"; talon_exon "311293"; ccdsid "CCDS21829.2"; exon_status "KNOWN"; level "2"; protein_id "ENSMUSP00000102015.2"; source "HAVANA"; tag "CCDS";
chr7	HAVANA	exon	126440166	126440261	.	+	.	gene_id "ENSMUSG00000030727.12"; transcript_id "ENCODEMT000506131"; gene_type "protein_coding"; gene_status "KNOWN"; gene_name "Rabep2"; transcript_status "NOVEL"; transcript_name "ENCODEMT000506131"; exon_number "6"; exon_id "ENSMUSE00001290358.1"; talon_gene "23487"; talon_transcript "506131"; talon_exon "311295"; ccdsid "CCDS21829.2"; exon_status "KNOWN"; level "2"; protein_id "ENSMUSP00000102015.2"; source "HAVANA"; tag "CCDS";
chr7	HAVANA	exon	126440348	126440446	.	+	.	gene_id "ENSMUSG00000030727.12"; transcript_id "ENCODEMT000506131"; gene_type "protein_coding"; gene_status "KNOWN"; gene_name "Rabep2"; transcript_status "NOVEL"; transcript_name "ENCODEMT000506131"; exon_number "7"; exon_id "ENSMUSE00001212985.1"; talon_gene "23487"; talon_transcript "506131"; talon_exon "311297"; ccdsid "CCDS21829.2"; exon_status "KNOWN"; level "2"; protein_id "ENSMUSP00000102015.2"; source "HAVANA"; tag "CCDS";
chr7	HAVANA	exon	126441837	126441992	.	+	.	gene_id "ENSMUSG00000030727.12"; transcript_id "ENCODEMT000506131"; gene_type "protein_coding"; gene_status "KNOWN"; gene_name "Rabep2"; transcript_status "NOVEL"; transcript_name "ENCODEMT000506131"; exon_number "8"; exon_id "ENSMUSE00001212552.1"; talon_gene "23487"; talon_transcript "506131"; talon_exon "311299"; ccdsid "CCDS21829.2"; exon_status "KNOWN"; level "2"; protein_id "ENSMUSP00000102015.2"; source "HAVANA"; tag "CCDS";
chr7	HAVANA	exon	126444130	126444307	.	+	.	gene_id "ENSMUSG00000030727.12"; transcript_id "ENCODEMT000506131"; gene_type "protein_coding"; gene_status "KNOWN"; gene_name "Rabep2"; transcript_status "NOVEL"; transcript_name "ENCODEMT000506131"; exon_number "9"; exon_id "ENSMUSE00001260850.1"; talon_gene "23487"; talon_transcript "506131"; talon_exon "311301"; ccdsid "CCDS21829.2"; exon_status "KNOWN"; level "2"; protein_id "ENSMUSP00000102015.2"; source "HAVANA"; tag "CCDS";
chr7	HAVANA	exon	126444418	126444429	.	+	.	gene_id "ENSMUSG00000030727.12"; transcript_id "ENCODEMT000506131"; gene_type "protein_coding"; gene_status "KNOWN"; gene_name "Rabep2"; transcript_status "NOVEL"; transcript_name "ENCODEMT000506131"; exon_number "10"; exon_id "ENSMUSE00001288862.1"; talon_gene "23487"; talon_transcript "506131"; talon_exon "311303"; ccdsid "CCDS21829.2"; exon_status "KNOWN"; level "2"; protein_id "ENSMUSP00000102015.2"; source "HAVANA"; tag "CCDS";
chr7	HAVANA	exon	126444820	126444936	.	+	.	gene_id "ENSMUSG00000030727.12"; transcript_id "ENCODEMT000506131"; gene_type "protein_coding"; gene_status "KNOWN"; gene_name "Rabep2"; transcript_status "NOVEL"; transcript_name "ENCODEMT000506131"; exon_number "11"; exon_id "ENSMUSE00000202389.1"; talon_gene "23487"; talon_transcript "506131"; talon_exon "311311"; ccdsid "CCDS21829.2"; exon_status "KNOWN"; level "2"; protein_id "ENSMUSP00000102015.2"; source "HAVANA"; tag "CCDS";
chr7	HAVANA	exon	126445297	126445901	.	+	.	gene_id "ENSMUSG00000030727.12"; transcript_id "ENCODEMT000506131"; gene_type "protein_coding"; gene_status "KNOWN"; gene_name "Rabep2"; transcript_status "NOVEL"; transcript_name "ENCODEMT000506131"; exon_number "12"; exon_id "ENSMUSE00001225211.1"; talon_gene "23487"; talon_transcript "506131"; talon_exon "311307"; ccdsid "CCDS21829.2"; exon_status "KNOWN"; level "2"; protein_id "ENSMUSP00000102015.2"; source "HAVANA"; tag "CCDS";
chr7	HAVANA	transcript	126429066	126445901	.	+	.	gene_id "ENSMUSG00000030727.12"; transcript_id "ENSMUST00000106407.8"; gene_name "Rabep2"; gene_status "KNOWN"; gene_type "protein_coding"; transcript_type "protein_coding"; transcript_status "KNOWN"; transcript_name "Rabep2-202"; talon_gene "23487"; talon_transcript "61080"; ccdsid "CCDS21829.2"; havana_transcript "OTTMUST00000062335.1"; level "2"; protein_id "ENSMUSP00000102015.2"; source "HAVANA"; tag "CCDS"; transcript_support_level "1";
chr7	HAVANA	exon	126429066	126429156	.	+	.	gene_id "ENSMUSG00000030727.12"; transcript_id "ENSMUST00000106407.8"; gene_type "protein_coding"; gene_status "KNOWN"; gene_name "Rabep2"; transcript_type "protein_coding"; transcript_status "KNOWN"; transcript_name "Rabep2-202"; exon_number "1"; exon_id "ENSMUSE00000906891.1"; talon_gene "23487"; talon_transcript "61080"; talon_exon "311308"; ccdsid "CCDS21829.2"; exon_status "KNOWN"; level "2"; protein_id "ENSMUSP00000102015.2"; source "HAVANA"; tag "CCDS";
chr7	HAVANA	exon	126429576	126429785	.	+	.	gene_id "ENSMUSG00000030727.12"; transcript_id "ENSMUST00000106407.8"; gene_type "protein_coding"; gene_status "KNOWN"; gene_name "Rabep2"; transcript_type "protein_coding"; transcript_status "KNOWN"; transcript_name "Rabep2-202"; exon_number "2"; exon_id "ENSMUSE00001280999.1"; talon_gene "23487"; talon_transcript "61080"; talon_exon "311287"; ccdsid "CCDS21829.2"; exon_status "KNOWN"; level "2"; protein_id "ENSMUSP00000102015.2"; source "HAVANA"; tag "CCDS";
chr7	HAVANA	exon	126435660	126435817	.	+	.	gene_id "ENSMUSG00000030727.12"; transcript_id "ENSMUST00000106407.8"; gene_type "protein_coding"; gene_status "KNOWN"; gene_name "Rabep2"; transcript_type "protein_coding"; transcript_status "KNOWN"; transcript_name "Rabep2-202"; exon_number "3"; exon_id "ENSMUSE00001280077.1"; talon_gene "23487"; talon_transcript "61080"; talon_exon "311289"; ccdsid "CCDS21829.2"; exon_status "KNOWN"; level "2"; protein_id "ENSMUSP00000102015.2"; source "HAVANA"; tag "CCDS";
chr7	HAVANA	exon	126438370	126438480	.	+	.	gene_id "ENSMUSG00000030727.12"; transcript_id "ENSMUST00000106407.8"; gene_type "protein_coding"; gene_status "KNOWN"; gene_name "Rabep2"; transcript_type "protein_coding"; transcript_status "KNOWN"; transcript_name "Rabep2-202"; exon_number "4"; exon_id "ENSMUSE00001290907.1"; talon_gene "23487"; talon_transcript "61080"; talon_exon "311291"; ccdsid "CCDS21829.2"; exon_status "KNOWN"; level "2"; protein_id "ENSMUSP00000102015.2"; source "HAVANA"; tag "CCDS";
chr7	HAVANA	exon	126438562	126438906	.	+	.	gene_id "ENSMUSG00000030727.12"; transcript_id "ENSMUST00000106407.8"; gene_type "protein_coding"; gene_status "KNOWN"; gene_name "Rabep2"; transcript_type "protein_coding"; transcript_status "KNOWN"; transcript_name "Rabep2-202"; exon_number "5"; exon_id "ENSMUSE00001261341.1"; talon_gene "23487"; talon_transcript "61080"; talon_exon "311293"; ccdsid "CCDS21829.2"; exon_status "KNOWN"; level "2"; protein_id "ENSMUSP00000102015.2"; source "HAVANA"; tag "CCDS";
chr7	HAVANA	exon	126440166	126440261	.	+	.	gene_id "ENSMUSG00000030727.12"; transcript_id "ENSMUST00000106407.8"; gene_type "protein_coding"; gene_status "KNOWN"; gene_name "Rabep2"; transcript_type "protein_coding"; transcript_status "KNOWN"; transcript_name "Rabep2-202"; exon_number "6"; exon_id "ENSMUSE00001290358.1"; talon_gene "23487"; talon_transcript "61080"; talon_exon "311295"; ccdsid "CCDS21829.2"; exon_status "KNOWN"; level "2"; protein_id "ENSMUSP00000102015.2"; source "HAVANA"; tag "CCDS";
chr7	HAVANA	exon	126440348	126440446	.	+	.	gene_id "ENSMUSG00000030727.12"; transcript_id "ENSMUST00000106407.8"; gene_type "protein_coding"; gene_status "KNOWN"; gene_name "Rabep2"; transcript_type "protein_coding"; transcript_status "KNOWN"; transcript_name "Rabep2-202"; exon_number "7"; exon_id "ENSMUSE00001212985.1"; talon_gene "23487"; talon_transcript "61080"; talon_exon "311297"; ccdsid "CCDS21829.2"; exon_status "KNOWN"; level "2"; protein_id "ENSMUSP00000102015.2"; source "HAVANA"; tag "CCDS";
chr7	HAVANA	exon	126441837	126441992	.	+	.	gene_id "ENSMUSG00000030727.12"; transcript_id "ENSMUST00000106407.8"; gene_type "protein_coding"; gene_status "KNOWN"; gene_name "Rabep2"; transcript_type "protein_coding"; transcript_status "KNOWN"; transcript_name "Rabep2-202"; exon_number "8"; exon_id "ENSMUSE00001212552.1"; talon_gene "23487"; talon_transcript "61080"; talon_exon "311299"; ccdsid "CCDS21829.2"; exon_status "KNOWN"; level "2"; protein_id "ENSMUSP00000102015.2"; source "HAVANA"; tag "CCDS";
chr7	HAVANA	exon	126444130	126444307	.	+	.	gene_id "ENSMUSG00000030727.12"; transcript_id "ENSMUST00000106407.8"; gene_type "protein_coding"; gene_status "KNOWN"; gene_name "Rabep2"; transcript_type "protein_coding"; transcript_status "KNOWN"; transcript_name "Rabep2-202"; exon_number "9"; exon_id "ENSMUSE00001260850.1"; talon_gene "23487"; talon_transcript "61080"; talon_exon "311301"; ccdsid "CCDS21829.2"; exon_status "KNOWN"; level "2"; protein_id "ENSMUSP00000102015.2"; source "HAVANA"; tag "CCDS";
chr7	HAVANA	exon	126444418	126444429	.	+	.	gene_id "ENSMUSG00000030727.12"; transcript_id "ENSMUST00000106407.8"; gene_type "protein_coding"; gene_status "KNOWN"; gene_name "Rabep2"; transcript_type "protein_coding"; transcript_status "KNOWN"; transcript_name "Rabep2-202"; exon_number "10"; exon_id "ENSMUSE00001288862.1"; talon_gene "23487"; talon_transcript "61080"; talon_exon "311303"; ccdsid "CCDS21829.2"; exon_status "KNOWN"; level "2"; protein_id "ENSMUSP00000102015.2"; source "HAVANA"; tag "CCDS";
chr7	HAVANA	exon	126444523	126444578	.	+	.	gene_id "ENSMUSG00000030727.12"; transcript_id "ENSMUST00000106407.8"; gene_type "protein_coding"; gene_status "KNOWN"; gene_name "Rabep2"; transcript_type "protein_coding"; transcript_status "KNOWN"; transcript_name "Rabep2-202"; exon_number "11"; exon_id "ENSMUSE00000202383.1"; talon_gene "23487"; talon_transcript "61080"; talon_exon "311309"; ccdsid "CCDS21829.2"; exon_status "KNOWN"; level "2"; protein_id "ENSMUSP00000102015.2"; source "HAVANA"; tag "CCDS";
chr7	HAVANA	exon	126444820	126444936	.	+	.	gene_id "ENSMUSG00000030727.12"; transcript_id "ENSMUST00000106407.8"; gene_type "protein_coding"; gene_status "KNOWN"; gene_name "Rabep2"; transcript_type "protein_coding"; transcript_status "KNOWN"; transcript_name "Rabep2-202"; exon_number "12"; exon_id "ENSMUSE00000202389.1"; talon_gene "23487"; talon_transcript "61080"; talon_exon "311311"; ccdsid "CCDS21829.2"; exon_status "KNOWN"; level "2"; protein_id "ENSMUSP00000102015.2"; source "HAVANA"; tag "CCDS";
chr7	HAVANA	exon	126445297	126445901	.	+	.	gene_id "ENSMUSG00000030727.12"; transcript_id "ENSMUST00000106407.8"; gene_type "protein_coding"; gene_status "KNOWN"; gene_name "Rabep2"; transcript_type "protein_coding"; transcript_status "KNOWN"; transcript_name "Rabep2-202"; exon_number "13"; exon_id "ENSMUSE00001225211.1"; talon_gene "23487"; talon_transcript "61080"; talon_exon "311307"; ccdsid "CCDS21829.2"; exon_status "KNOWN"; level "2"; protein_id "ENSMUSP00000102015.2"; source "HAVANA"; tag "CCDS";
chr7	HAVANA	transcript	126429099	126436133	.	+	.	gene_id "ENSMUSG00000030727.12"; transcript_id "ENSMUST00000141764.1"; gene_name "Rabep2"; gene_status "KNOWN"; gene_type "protein_coding"; transcript_type "retained_intron"; transcript_status "KNOWN"; transcript_name "Rabep2-205"; talon_gene "23487"; talon_transcript "61081"; havana_transcript "OTTMUST00000062340.1"; level "2"; source "HAVANA"; transcript_support_level "2";
chr7	HAVANA	exon	126429099	126429156	.	+	.	gene_id "ENSMUSG00000030727.12"; transcript_id "ENSMUST00000141764.1"; gene_type "protein_coding"; gene_status "KNOWN"; gene_name "Rabep2"; transcript_type "retained_intron"; transcript_status "KNOWN"; transcript_name "Rabep2-205"; exon_number "1"; exon_id "ENSMUSE00000734578.1"; talon_gene "23487"; talon_transcript "61081"; talon_exon "311312"; exon_status "KNOWN"; level "2"; source "HAVANA";
chr7	HAVANA	exon	126429576	126429785	.	+	.	gene_id "ENSMUSG00000030727.12"; transcript_id "ENSMUST00000141764.1"; gene_type "protein_coding"; gene_status "KNOWN"; gene_name "Rabep2"; transcript_type "retained_intron"; transcript_status "KNOWN"; transcript_name "Rabep2-205"; exon_number "2"; exon_id "ENSMUSE00001280999.1"; talon_gene "23487"; talon_transcript "61081"; talon_exon "311287"; ccdsid "CCDS21829.2"; exon_status "KNOWN"; level "2"; protein_id "ENSMUSP00000102015.2"; source "HAVANA"; tag "CCDS";
chr7	HAVANA	exon	126435660	126436133	.	+	.	gene_id "ENSMUSG00000030727.12"; transcript_id "ENSMUST00000141764.1"; gene_type "protein_coding"; gene_status "KNOWN"; gene_name "Rabep2"; transcript_type "retained_intron"; transcript_status "KNOWN"; transcript_name "Rabep2-205"; exon_number "3"; exon_id "ENSMUSE00000767491.1"; talon_gene "23487"; talon_transcript "61081"; talon_exon "311313"; exon_status "KNOWN"; level "2"; source "HAVANA";
chr7	HAVANA	transcript	126429440	126445901	.	+	.	gene_id "ENSMUSG00000030727.12"; transcript_id "ENSMUST00000106405.1"; gene_name "Rabep2"; gene_status "KNOWN"; gene_type "protein_coding"; transcript_type "protein_coding"; transcript_status "KNOWN"; transcript_name "Rabep2-201"; talon_gene "23487"; talon_transcript "61084"; havana_transcript "OTTMUST00000062337.1"; level "2"; protein_id "ENSMUSP00000102013.1"; source "HAVANA"; tag "appris_alternative_2"; transcript_support_level "1";
chr7	HAVANA	exon	126429440	126429785	.	+	.	gene_id "ENSMUSG00000030727.12"; transcript_id "ENSMUST00000106405.1"; gene_type "protein_coding"; gene_status "KNOWN"; gene_name "Rabep2"; transcript_type "protein_coding"; transcript_status "KNOWN"; transcript_name "Rabep2-201"; exon_number "1"; exon_id "ENSMUSE00000669821.1"; talon_gene "23487"; talon_transcript "61084"; talon_exon "311325"; exon_status "KNOWN"; level "2"; protein_id "ENSMUSP00000102013.1"; source "HAVANA"; tag "appris_alternative_2";
chr7	HAVANA	exon	126435660	126435817	.	+	.	gene_id "ENSMUSG00000030727.12"; transcript_id "ENSMUST00000106405.1"; gene_type "protein_coding"; gene_status "KNOWN"; gene_name "Rabep2"; transcript_type "protein_coding"; transcript_status "KNOWN"; transcript_name "Rabep2-201"; exon_number "2"; exon_id "ENSMUSE00001280077.1"; talon_gene "23487"; talon_transcript "61084"; talon_exon "311289"; ccdsid "CCDS21829.2"; exon_status "KNOWN"; level "2"; protein_id "ENSMUSP00000102015.2"; source "HAVANA"; tag "CCDS";
chr7	HAVANA	exon	126438370	126438480	.	+	.	gene_id "ENSMUSG00000030727.12"; transcript_id "ENSMUST00000106405.1"; gene_type "protein_coding"; gene_status "KNOWN"; gene_name "Rabep2"; transcript_type "protein_coding"; transcript_status "KNOWN"; transcript_name "Rabep2-201"; exon_number "3"; exon_id "ENSMUSE00001290907.1"; talon_gene "23487"; talon_transcript "61084"; talon_exon "311291"; ccdsid "CCDS21829.2"; exon_status "KNOWN"; level "2"; protein_id "ENSMUSP00000102015.2"; source "HAVANA"; tag "CCDS";
chr7	HAVANA	exon	126438562	126438906	.	+	.	gene_id "ENSMUSG00000030727.12"; transcript_id "ENSMUST00000106405.1"; gene_type "protein_coding"; gene_status "KNOWN"; gene_name "Rabep2"; transcript_type "protein_coding"; transcript_status "KNOWN"; transcript_name "Rabep2-201"; exon_number "4"; exon_id "ENSMUSE00001261341.1"; talon_gene "23487"; talon_transcript "61084"; talon_exon "311293"; ccdsid "CCDS21829.2"; exon_status "KNOWN"; level "2"; protein_id "ENSMUSP00000102015.2"; source "HAVANA"; tag "CCDS";
chr7	HAVANA	exon	126440166	126440261	.	+	.	gene_id "ENSMUSG00000030727.12"; transcript_id "ENSMUST00000106405.1"; gene_type "protein_coding"; gene_status "KNOWN"; gene_name "Rabep2"; transcript_type "protein_coding"; transcript_status "KNOWN"; transcript_name "Rabep2-201"; exon_number "5"; exon_id "ENSMUSE00001290358.1"; talon_gene "23487"; talon_transcript "61084"; talon_exon "311295"; ccdsid "CCDS21829.2"; exon_status "KNOWN"; level "2"; protein_id "ENSMUSP00000102015.2"; source "HAVANA"; tag "CCDS";
chr7	HAVANA	exon	126440348	126440446	.	+	.	gene_id "ENSMUSG00000030727.12"; transcript_id "ENSMUST00000106405.1"; gene_type "protein_coding"; gene_status "KNOWN"; gene_name "Rabep2"; transcript_type "protein_coding"; transcript_status "KNOWN"; transcript_name "Rabep2-201"; exon_number "6"; exon_id "ENSMUSE00001212985.1"; talon_gene "23487"; talon_transcript "61084"; talon_exon "311297"; ccdsid "CCDS21829.2"; exon_status "KNOWN"; level "2"; protein_id "ENSMUSP00000102015.2"; source "HAVANA"; tag "CCDS";
chr7	HAVANA	exon	126441837	126441992	.	+	.	gene_id "ENSMUSG00000030727.12"; transcript_id "ENSMUST00000106405.1"; gene_type "protein_coding"; gene_status "KNOWN"; gene_name "Rabep2"; transcript_type "protein_coding"; transcript_status "KNOWN"; transcript_name "Rabep2-201"; exon_number "7"; exon_id "ENSMUSE00001212552.1"; talon_gene "23487"; talon_transcript "61084"; talon_exon "311299"; ccdsid "CCDS21829.2"; exon_status "KNOWN"; level "2"; protein_id "ENSMUSP00000102015.2"; source "HAVANA"; tag "CCDS";
chr7	HAVANA	exon	126444130	126444307	.	+	.	gene_id "ENSMUSG00000030727.12"; transcript_id "ENSMUST00000106405.1"; gene_type "protein_coding"; gene_status "KNOWN"; gene_name "Rabep2"; transcript_type "protein_coding"; transcript_status "KNOWN"; transcript_name "Rabep2-201"; exon_number "8"; exon_id "ENSMUSE00001260850.1"; talon_gene "23487"; talon_transcript "61084"; talon_exon "311301"; ccdsid "CCDS21829.2"; exon_status "KNOWN"; level "2"; protein_id "ENSMUSP00000102015.2"; source "HAVANA"; tag "CCDS";
chr7	HAVANA	exon	126444418	126444429	.	+	.	gene_id "ENSMUSG00000030727.12"; transcript_id "ENSMUST00000106405.1"; gene_type "protein_coding"; gene_status "KNOWN"; gene_name "Rabep2"; transcript_type "protein_coding"; transcript_status "KNOWN"; transcript_name "Rabep2-201"; exon_number "9"; exon_id "ENSMUSE00001288862.1"; talon_gene "23487"; talon_transcript "61084"; talon_exon "311303"; ccdsid "CCDS21829.2"; exon_status "KNOWN"; level "2"; protein_id "ENSMUSP00000102015.2"; source "HAVANA"; tag "CCDS";
chr7	HAVANA	exon	126444523	126444578	.	+	.	gene_id "ENSMUSG00000030727.12"; transcript_id "ENSMUST00000106405.1"; gene_type "protein_coding"; gene_status "KNOWN"; gene_name "Rabep2"; transcript_type "protein_coding"; transcript_status "KNOWN"; transcript_name "Rabep2-201"; exon_number "10"; exon_id "ENSMUSE00000202383.1"; talon_gene "23487"; talon_transcript "61084"; talon_exon "311309"; ccdsid "CCDS21829.2"; exon_status "KNOWN"; level "2"; protein_id "ENSMUSP00000102015.2"; source "HAVANA"; tag "CCDS";
chr7	HAVANA	exon	126444820	126444936	.	+	.	gene_id "ENSMUSG00000030727.12"; transcript_id "ENSMUST00000106405.1"; gene_type "protein_coding"; gene_status "KNOWN"; gene_name "Rabep2"; transcript_type "protein_coding"; transcript_status "KNOWN"; transcript_name "Rabep2-201"; exon_number "11"; exon_id "ENSMUSE00000202389.1"; talon_gene "23487"; talon_transcript "61084"; talon_exon "311311"; ccdsid "CCDS21829.2"; exon_status "KNOWN"; level "2"; protein_id "ENSMUSP00000102015.2"; source "HAVANA"; tag "CCDS";
chr7	HAVANA	exon	126445297	126445901	.	+	.	gene_id "ENSMUSG00000030727.12"; transcript_id "ENSMUST00000106405.1"; gene_type "protein_coding"; gene_status "KNOWN"; gene_name "Rabep2"; transcript_type "protein_coding"; transcript_status "KNOWN"; transcript_name "Rabep2-201"; exon_number "12"; exon_id "ENSMUSE00001225211.1"; talon_gene "23487"; talon_transcript "61084"; talon_exon "311307"; ccdsid "CCDS21829.2"; exon_status "KNOWN"; level "2"; protein_id "ENSMUSP00000102015.2"; source "HAVANA"; tag "CCDS";
chr7	HAVANA	gene	126466994	126475050	.	-	.	gene_id "ENSMUSG00000030733.10"; gene_name "Sh2b1"; gene_status "KNOWN"; gene_type "protein_coding"; talon_gene "23489"; havana_gene "OTTMUSG00000058215.1"; level "2";
chr7	TALON	transcript	126466994	126475050	.	-	.	gene_id "ENSMUSG00000030733.10"; transcript_id "ENCODEMT000506306"; gene_name "Sh2b1"; gene_status "KNOWN"; gene_type "protein_coding"; transcript_status "NOVEL"; transcript_name "ENCODEMT000506306"; talon_gene "23489"; talon_transcript "506306"; NIC_transcript "TRUE";
chr7	HAVANA	exon	126474996	126475050	.	-	.	gene_id "ENSMUSG00000030733.10"; transcript_id "ENCODEMT000506306"; gene_type "protein_coding"; gene_status "KNOWN"; gene_name "Sh2b1"; transcript_status "NOVEL"; transcript_name "ENCODEMT000506306"; exon_number "1"; exon_id "ENSMUSE00001370743.1"; talon_gene "23489"; talon_transcript "506306"; talon_exon "311419"; ccdsid "CCDS85410.1"; exon_status "KNOWN"; level "2"; protein_id "ENSMUSP00000145842.1"; source "HAVANA"; tag "CCDS";
chr7	HAVANA	exon	126472073	126473094	.	-	.	gene_id "ENSMUSG00000030733.10"; transcript_id "ENCODEMT000506306"; gene_type "protein_coding"; gene_status "KNOWN"; gene_name "Sh2b1"; transcript_status "NOVEL"; transcript_name "ENCODEMT000506306"; exon_number "2"; exon_id "ENSMUSE00000435925.1"; talon_gene "23489"; talon_transcript "506306"; talon_exon "311386"; ccdsid "CCDS85412.1"; exon_status "KNOWN"; level "2"; protein_id "ENSMUSP00000145554.1"; source "HAVANA"; tag "CCDS";
chr7	HAVANA	exon	126471700	126471801	.	-	.	gene_id "ENSMUSG00000030733.10"; transcript_id "ENCODEMT000506306"; gene_type "protein_coding"; gene_status "KNOWN"; gene_name "Sh2b1"; transcript_status "NOVEL"; transcript_name "ENCODEMT000506306"; exon_number "3"; exon_id "ENSMUSE00000202469.1"; talon_gene "23489"; talon_transcript "506306"; talon_exon "311388"; ccdsid "CCDS85412.1"; exon_status "KNOWN"; level "2"; protein_id "ENSMUSP00000145554.1"; source "HAVANA"; tag "CCDS";
chr7	HAVANA	exon	126471395	126471486	.	-	.	gene_id "ENSMUSG00000030733.10"; transcript_id "ENCODEMT000506306"; gene_type "protein_coding"; gene_status "KNOWN"; gene_name "Sh2b1"; transcript_status "NOVEL"; transcript_name "ENCODEMT000506306"; exon_number "4"; exon_id "ENSMUSE00000202485.1"; talon_gene "23489"; talon_transcript "506306"; talon_exon "311390"; ccdsid "CCDS85412.1"; exon_status "KNOWN"; level "2"; protein_id "ENSMUSP00000145554.1"; source "HAVANA"; tag "CCDS";
chr7	HAVANA	exon	126471122	126471297	.	-	.	gene_id "ENSMUSG00000030733.10"; transcript_id "ENCODEMT000506306"; gene_type "protein_coding"; gene_status "KNOWN"; gene_name "Sh2b1"; transcript_status "NOVEL"; transcript_name "ENCODEMT000506306"; exon_number "5"; exon_id "ENSMUSE00000202479.1"; talon_gene "23489"; talon_transcript "506306"; talon_exon "311392"; ccdsid "CCDS85412.1"; exon_status "KNOWN"; level "2"; protein_id "ENSMUSP00000145554.1"; source "HAVANA"; tag "CCDS";
chr7	HAVANA	exon	126469125	126469328	.	-	.	gene_id "ENSMUSG00000030733.10"; transcript_id "ENCODEMT000506306"; gene_type "protein_coding"; gene_status "KNOWN"; gene_name "Sh2b1"; transcript_status "NOVEL"; transcript_name "ENCODEMT000506306"; exon_number "6"; exon_id "ENSMUSE00000295894.1"; talon_gene "23489"; talon_transcript "506306"; talon_exon "311394"; ccdsid "CCDS85412.1"; exon_status "KNOWN"; level "2"; protein_id "ENSMUSP00000145554.1"; source "HAVANA"; tag "CCDS";
chr7	HAVANA	exon	126468756	126468967	.	-	.	gene_id "ENSMUSG00000030733.10"; transcript_id "ENCODEMT000506306"; gene_type "protein_coding"; gene_status "KNOWN"; gene_name "Sh2b1"; transcript_status "NOVEL"; transcript_name "ENCODEMT000506306"; exon_number "7"; exon_id "ENSMUSE00000202467.1"; talon_gene "23489"; talon_transcript "506306"; talon_exon "311396"; ccdsid "CCDS85412.1"; exon_status "KNOWN"; level "2"; protein_id "ENSMUSP00000145554.1"; source "HAVANA"; tag "CCDS";
chr7	HAVANA	exon	126468473	126468641	.	-	.	gene_id "ENSMUSG00000030733.10"; transcript_id "ENCODEMT000506306"; gene_type "protein_coding"; gene_status "KNOWN"; gene_name "Sh2b1"; transcript_status "NOVEL"; transcript_name "ENCODEMT000506306"; exon_number "8"; exon_id "ENSMUSE00001372118.1"; talon_gene "23489"; talon_transcript "506306"; talon_exon "311398"; ccdsid "CCDS85412.1"; exon_status "KNOWN"; level "2"; protein_id "ENSMUSP00000145554.1"; source "HAVANA"; tag "CCDS";
chr7	HAVANA	exon	126466994	126467773	.	-	.	gene_id "ENSMUSG00000030733.10"; transcript_id "ENCODEMT000506306"; gene_type "protein_coding"; gene_status "KNOWN"; gene_name "Sh2b1"; transcript_status "NOVEL"; transcript_name "ENCODEMT000506306"; exon_number "9"; exon_id "ENSMUSE00000527238.2"; talon_gene "23489"; talon_transcript "506306"; talon_exon "311402"; ccdsid "CCDS85412.1"; exon_status "KNOWN"; level "2"; protein_id "ENSMUSP00000145554.1"; source "HAVANA"; tag "CCDS";
chr7	TALON	transcript	126466994	126473068	.	-	.	gene_id "ENSMUSG00000030733.10"; transcript_id "ENCODEMT000506307"; gene_name "Sh2b1"; gene_status "KNOWN"; gene_type "protein_coding"; transcript_status "NOVEL"; transcript_name "ENCODEMT000506307"; talon_gene "23489"; talon_transcript "506307"; ISM-suffix_to_IDs "61095,61096"; ISM-suffix_transcript "TRUE"; ISM_to_IDs "61095,61096"; ISM_transcript "TRUE";
chr7	HAVANA	exon	126472073	126473068	.	-	.	gene_id "ENSMUSG00000030733.10"; transcript_id "ENCODEMT000506307"; gene_type "protein_coding"; gene_status "KNOWN"; gene_name "Sh2b1"; transcript_status "NOVEL"; transcript_name "ENCODEMT000506307"; exon_number "1"; exon_id "ENSMUSE00001375973.1"; talon_gene "23489"; talon_transcript "506307"; talon_exon "311410"; exon_status "KNOWN"; level "2"; protein_id "ENSMUSP00000146121.1"; source "HAVANA";
chr7	HAVANA	exon	126471700	126471801	.	-	.	gene_id "ENSMUSG00000030733.10"; transcript_id "ENCODEMT000506307"; gene_type "protein_coding"; gene_status "KNOWN"; gene_name "Sh2b1"; transcript_status "NOVEL"; transcript_name "ENCODEMT000506307"; exon_number "2"; exon_id "ENSMUSE00000202469.1"; talon_gene "23489"; talon_transcript "506307"; talon_exon "311388"; ccdsid "CCDS85412.1"; exon_status "KNOWN"; level "2"; protein_id "ENSMUSP00000145554.1"; source "HAVANA"; tag "CCDS";
chr7	HAVANA	exon	126471395	126471486	.	-	.	gene_id "ENSMUSG00000030733.10"; transcript_id "ENCODEMT000506307"; gene_type "protein_coding"; gene_status "KNOWN"; gene_name "Sh2b1"; transcript_status "NOVEL"; transcript_name "ENCODEMT000506307"; exon_number "3"; exon_id "ENSMUSE00000202485.1"; talon_gene "23489"; talon_transcript "506307"; talon_exon "311390"; ccdsid "CCDS85412.1"; exon_status "KNOWN"; level "2"; protein_id "ENSMUSP00000145554.1"; source "HAVANA"; tag "CCDS";
chr7	HAVANA	exon	126471122	126471297	.	-	.	gene_id "ENSMUSG00000030733.10"; transcript_id "ENCODEMT000506307"; gene_type "protein_coding"; gene_status "KNOWN"; gene_name "Sh2b1"; transcript_status "NOVEL"; transcript_name "ENCODEMT000506307"; exon_number "4"; exon_id "ENSMUSE00000202479.1"; talon_gene "23489"; talon_transcript "506307"; talon_exon "311392"; ccdsid "CCDS85412.1"; exon_status "KNOWN"; level "2"; protein_id "ENSMUSP00000145554.1"; source "HAVANA"; tag "CCDS";
chr7	HAVANA	exon	126469125	126469328	.	-	.	gene_id "ENSMUSG00000030733.10"; transcript_id "ENCODEMT000506307"; gene_type "protein_coding"; gene_status "KNOWN"; gene_name "Sh2b1"; transcript_status "NOVEL"; transcript_name "ENCODEMT000506307"; exon_number "5"; exon_id "ENSMUSE00000295894.1"; talon_gene "23489"; talon_transcript "506307"; talon_exon "311394"; ccdsid "CCDS85412.1"; exon_status "KNOWN"; level "2"; protein_id "ENSMUSP00000145554.1"; source "HAVANA"; tag "CCDS";
chr7	HAVANA	exon	126468756	126468967	.	-	.	gene_id "ENSMUSG00000030733.10"; transcript_id "ENCODEMT000506307"; gene_type "protein_coding"; gene_status "KNOWN"; gene_name "Sh2b1"; transcript_status "NOVEL"; transcript_name "ENCODEMT000506307"; exon_number "6"; exon_id "ENSMUSE00000202467.1"; talon_gene "23489"; talon_transcript "506307"; talon_exon "311396"; ccdsid "CCDS85412.1"; exon_status "KNOWN"; level "2"; protein_id "ENSMUSP00000145554.1"; source "HAVANA"; tag "CCDS";
chr7	HAVANA	exon	126468420	126468641	.	-	.	gene_id "ENSMUSG00000030733.10"; transcript_id "ENCODEMT000506307"; gene_type "protein_coding"; gene_status "KNOWN"; gene_name "Sh2b1"; transcript_status "NOVEL"; transcript_name "ENCODEMT000506307"; exon_number "7"; exon_id "ENSMUSE00000202494.2"; talon_gene "23489"; talon_transcript "506307"; talon_exon "311405"; ccdsid "CCDS40126.1"; exon_status "KNOWN"; level "2"; protein_id "ENSMUSP00000032978.6"; source "HAVANA"; tag "CCDS";
chr7	HAVANA	exon	126466994	126467773	.	-	.	gene_id "ENSMUSG00000030733.10"; transcript_id "ENCODEMT000506307"; gene_type "protein_coding"; gene_status "KNOWN"; gene_name "Sh2b1"; transcript_status "NOVEL"; transcript_name "ENCODEMT000506307"; exon_number "8"; exon_id "ENSMUSE00000527238.2"; talon_gene "23489"; talon_transcript "506307"; talon_exon "311402"; ccdsid "CCDS85412.1"; exon_status "KNOWN"; level "2"; protein_id "ENSMUSP00000145554.1"; source "HAVANA"; tag "CCDS";
chr7	TALON	transcript	126466994	126472792	.	-	.	gene_id "ENSMUSG00000030733.10"; transcript_id "ENCODEMT000506309"; gene_name "Sh2b1"; gene_status "KNOWN"; gene_type "protein_coding"; transcript_status "NOVEL"; transcript_name "ENCODEMT000506309"; talon_gene "23489"; talon_transcript "506309"; ISM-suffix_to_IDs "61094,506306"; ISM-suffix_transcript "TRUE"; ISM_to_IDs "61094,506306"; ISM_transcript "TRUE";
chr7	TALON	exon	126472073	126472792	.	-	.	gene_id "ENSMUSG00000030733.10"; transcript_id "ENCODEMT000506309"; gene_type "protein_coding"; gene_status "KNOWN"; gene_name "Sh2b1"; transcript_status "NOVEL"; transcript_name "ENCODEMT000506309"; exon_number "1"; exon_id "1149128"; talon_gene "23489"; talon_transcript "506309"; talon_exon "1149128"; exon_status "NOVEL";
chr7	HAVANA	exon	126471700	126471801	.	-	.	gene_id "ENSMUSG00000030733.10"; transcript_id "ENCODEMT000506309"; gene_type "protein_coding"; gene_status "KNOWN"; gene_name "Sh2b1"; transcript_status "NOVEL"; transcript_name "ENCODEMT000506309"; exon_number "2"; exon_id "ENSMUSE00000202469.1"; talon_gene "23489"; talon_transcript "506309"; talon_exon "311388"; ccdsid "CCDS85412.1"; exon_status "KNOWN"; level "2"; protein_id "ENSMUSP00000145554.1"; source "HAVANA"; tag "CCDS";
chr7	HAVANA	exon	126471395	126471486	.	-	.	gene_id "ENSMUSG00000030733.10"; transcript_id "ENCODEMT000506309"; gene_type "protein_coding"; gene_status "KNOWN"; gene_name "Sh2b1"; transcript_status "NOVEL"; transcript_name "ENCODEMT000506309"; exon_number "3"; exon_id "ENSMUSE00000202485.1"; talon_gene "23489"; talon_transcript "506309"; talon_exon "311390"; ccdsid "CCDS85412.1"; exon_status "KNOWN"; level "2"; protein_id "ENSMUSP00000145554.1"; source "HAVANA"; tag "CCDS";
chr7	HAVANA	exon	126471122	126471297	.	-	.	gene_id "ENSMUSG00000030733.10"; transcript_id "ENCODEMT000506309"; gene_type "protein_coding"; gene_status "KNOWN"; gene_name "Sh2b1"; transcript_status "NOVEL"; transcript_name "ENCODEMT000506309"; exon_number "4"; exon_id "ENSMUSE00000202479.1"; talon_gene "23489"; talon_transcript "506309"; talon_exon "311392"; ccdsid "CCDS85412.1"; exon_status "KNOWN"; level "2"; protein_id "ENSMUSP00000145554.1"; source "HAVANA"; tag "CCDS";
chr7	HAVANA	exon	126469125	126469328	.	-	.	gene_id "ENSMUSG00000030733.10"; transcript_id "ENCODEMT000506309"; gene_type "protein_coding"; gene_status "KNOWN"; gene_name "Sh2b1"; transcript_status "NOVEL"; transcript_name "ENCODEMT000506309"; exon_number "5"; exon_id "ENSMUSE00000295894.1"; talon_gene "23489"; talon_transcript "506309"; talon_exon "311394"; ccdsid "CCDS85412.1"; exon_status "KNOWN"; level "2"; protein_id "ENSMUSP00000145554.1"; source "HAVANA"; tag "CCDS";
chr7	HAVANA	exon	126468756	126468967	.	-	.	gene_id "ENSMUSG00000030733.10"; transcript_id "ENCODEMT000506309"; gene_type "protein_coding"; gene_status "KNOWN"; gene_name "Sh2b1"; transcript_status "NOVEL"; transcript_name "ENCODEMT000506309"; exon_number "6"; exon_id "ENSMUSE00000202467.1"; talon_gene "23489"; talon_transcript "506309"; talon_exon "311396"; ccdsid "CCDS85412.1"; exon_status "KNOWN"; level "2"; protein_id "ENSMUSP00000145554.1"; source "HAVANA"; tag "CCDS";
chr7	HAVANA	exon	126468473	126468641	.	-	.	gene_id "ENSMUSG00000030733.10"; transcript_id "ENCODEMT000506309"; gene_type "protein_coding"; gene_status "KNOWN"; gene_name "Sh2b1"; transcript_status "NOVEL"; transcript_name "ENCODEMT000506309"; exon_number "7"; exon_id "ENSMUSE00001372118.1"; talon_gene "23489"; talon_transcript "506309"; talon_exon "311398"; ccdsid "CCDS85412.1"; exon_status "KNOWN"; level "2"; protein_id "ENSMUSP00000145554.1"; source "HAVANA"; tag "CCDS";
chr7	HAVANA	exon	126466994	126467773	.	-	.	gene_id "ENSMUSG00000030733.10"; transcript_id "ENCODEMT000506309"; gene_type "protein_coding"; gene_status "KNOWN"; gene_name "Sh2b1"; transcript_status "NOVEL"; transcript_name "ENCODEMT000506309"; exon_number "8"; exon_id "ENSMUSE00000527238.2"; talon_gene "23489"; talon_transcript "506309"; talon_exon "311402"; ccdsid "CCDS85412.1"; exon_status "KNOWN"; level "2"; protein_id "ENSMUSP00000145554.1"; source "HAVANA"; tag "CCDS";
chr7	TALON	transcript	126466994	126472107	.	-	.	gene_id "ENSMUSG00000030733.10"; transcript_id "ENCODEMT000506310"; gene_name "Sh2b1"; gene_status "KNOWN"; gene_type "protein_coding"; transcript_status "NOVEL"; transcript_name "ENCODEMT000506310"; talon_gene "23489"; talon_transcript "506310"; ISM-suffix_to_IDs "61090,61092"; ISM-suffix_transcript "TRUE"; ISM_to_IDs "61090,61092"; ISM_transcript "TRUE";
chr7	TALON	exon	126472073	126472107	.	-	.	gene_id "ENSMUSG00000030733.10"; transcript_id "ENCODEMT000506310"; gene_type "protein_coding"; gene_status "KNOWN"; gene_name "Sh2b1"; transcript_status "NOVEL"; transcript_name "ENCODEMT000506310"; exon_number "1"; exon_id "1149127"; talon_gene "23489"; talon_transcript "506310"; talon_exon "1149127"; exon_status "NOVEL";
chr7	HAVANA	exon	126471700	126471801	.	-	.	gene_id "ENSMUSG00000030733.10"; transcript_id "ENCODEMT000506310"; gene_type "protein_coding"; gene_status "KNOWN"; gene_name "Sh2b1"; transcript_status "NOVEL"; transcript_name "ENCODEMT000506310"; exon_number "2"; exon_id "ENSMUSE00000202469.1"; talon_gene "23489"; talon_transcript "506310"; talon_exon "311388"; ccdsid "CCDS85412.1"; exon_status "KNOWN"; level "2"; protein_id "ENSMUSP00000145554.1"; source "HAVANA"; tag "CCDS";
chr7	HAVANA	exon	126471395	126471486	.	-	.	gene_id "ENSMUSG00000030733.10"; transcript_id "ENCODEMT000506310"; gene_type "protein_coding"; gene_status "KNOWN"; gene_name "Sh2b1"; transcript_status "NOVEL"; transcript_name "ENCODEMT000506310"; exon_number "3"; exon_id "ENSMUSE00000202485.1"; talon_gene "23489"; talon_transcript "506310"; talon_exon "311390"; ccdsid "CCDS85412.1"; exon_status "KNOWN"; level "2"; protein_id "ENSMUSP00000145554.1"; source "HAVANA"; tag "CCDS";
chr7	HAVANA	exon	126471122	126471297	.	-	.	gene_id "ENSMUSG00000030733.10"; transcript_id "ENCODEMT000506310"; gene_type "protein_coding"; gene_status "KNOWN"; gene_name "Sh2b1"; transcript_status "NOVEL"; transcript_name "ENCODEMT000506310"; exon_number "4"; exon_id "ENSMUSE00000202479.1"; talon_gene "23489"; talon_transcript "506310"; talon_exon "311392"; ccdsid "CCDS85412.1"; exon_status "KNOWN"; level "2"; protein_id "ENSMUSP00000145554.1"; source "HAVANA"; tag "CCDS";
chr7	HAVANA	exon	126469125	126469328	.	-	.	gene_id "ENSMUSG00000030733.10"; transcript_id "ENCODEMT000506310"; gene_type "protein_coding"; gene_status "KNOWN"; gene_name "Sh2b1"; transcript_status "NOVEL"; transcript_name "ENCODEMT000506310"; exon_number "5"; exon_id "ENSMUSE00000295894.1"; talon_gene "23489"; talon_transcript "506310"; talon_exon "311394"; ccdsid "CCDS85412.1"; exon_status "KNOWN"; level "2"; protein_id "ENSMUSP00000145554.1"; source "HAVANA"; tag "CCDS";
chr7	HAVANA	exon	126468756	126468967	.	-	.	gene_id "ENSMUSG00000030733.10"; transcript_id "ENCODEMT000506310"; gene_type "protein_coding"; gene_status "KNOWN"; gene_name "Sh2b1"; transcript_status "NOVEL"; transcript_name "ENCODEMT000506310"; exon_number "6"; exon_id "ENSMUSE00000202467.1"; talon_gene "23489"; talon_transcript "506310"; talon_exon "311396"; ccdsid "CCDS85412.1"; exon_status "KNOWN"; level "2"; protein_id "ENSMUSP00000145554.1"; source "HAVANA"; tag "CCDS";
chr7	HAVANA	exon	126468473	126468641	.	-	.	gene_id "ENSMUSG00000030733.10"; transcript_id "ENCODEMT000506310"; gene_type "protein_coding"; gene_status "KNOWN"; gene_name "Sh2b1"; transcript_status "NOVEL"; transcript_name "ENCODEMT000506310"; exon_number "7"; exon_id "ENSMUSE00001372118.1"; talon_gene "23489"; talon_transcript "506310"; talon_exon "311398"; ccdsid "CCDS85412.1"; exon_status "KNOWN"; level "2"; protein_id "ENSMUSP00000145554.1"; source "HAVANA"; tag "CCDS";
chr7	HAVANA	exon	126467950	126468049	.	-	.	gene_id "ENSMUSG00000030733.10"; transcript_id "ENCODEMT000506310"; gene_type "protein_coding"; gene_status "KNOWN"; gene_name "Sh2b1"; transcript_status "NOVEL"; transcript_name "ENCODEMT000506310"; exon_number "8"; exon_id "ENSMUSE00001370935.1"; talon_gene "23489"; talon_transcript "506310"; talon_exon "311400"; ccdsid "CCDS85412.1"; exon_status "KNOWN"; level "2"; protein_id "ENSMUSP00000145554.1"; source "HAVANA"; tag "CCDS";
chr7	HAVANA	exon	126466994	126467773	.	-	.	gene_id "ENSMUSG00000030733.10"; transcript_id "ENCODEMT000506310"; gene_type "protein_coding"; gene_status "KNOWN"; gene_name "Sh2b1"; transcript_status "NOVEL"; transcript_name "ENCODEMT000506310"; exon_number "9"; exon_id "ENSMUSE00000527238.2"; talon_gene "23489"; talon_transcript "506310"; talon_exon "311402"; ccdsid "CCDS85412.1"; exon_status "KNOWN"; level "2"; protein_id "ENSMUSP00000145554.1"; source "HAVANA"; tag "CCDS";
chr7	TALON	transcript	126466994	126475103	.	-	.	gene_id "ENSMUSG00000030733.10"; transcript_id "ENCODEMT000506312"; gene_name "Sh2b1"; gene_status "KNOWN"; gene_type "protein_coding"; transcript_status "NOVEL"; transcript_name "ENCODEMT000506312"; talon_gene "23489"; talon_transcript "506312"; NIC_transcript "TRUE";
chr7	TALON	exon	126474996	126475103	.	-	.	gene_id "ENSMUSG00000030733.10"; transcript_id "ENCODEMT000506312"; gene_type "protein_coding"; gene_status "KNOWN"; gene_name "Sh2b1"; transcript_status "NOVEL"; transcript_name "ENCODEMT000506312"; exon_number "1"; exon_id "1149132"; talon_gene "23489"; talon_transcript "506312"; talon_exon "1149132"; exon_status "NOVEL";
chr7	HAVANA	exon	126472073	126473094	.	-	.	gene_id "ENSMUSG00000030733.10"; transcript_id "ENCODEMT000506312"; gene_type "protein_coding"; gene_status "KNOWN"; gene_name "Sh2b1"; transcript_status "NOVEL"; transcript_name "ENCODEMT000506312"; exon_number "2"; exon_id "ENSMUSE00000435925.1"; talon_gene "23489"; talon_transcript "506312"; talon_exon "311386"; ccdsid "CCDS85412.1"; exon_status "KNOWN"; level "2"; protein_id "ENSMUSP00000145554.1"; source "HAVANA"; tag "CCDS";
chr7	HAVANA	exon	126471700	126471801	.	-	.	gene_id "ENSMUSG00000030733.10"; transcript_id "ENCODEMT000506312"; gene_type "protein_coding"; gene_status "KNOWN"; gene_name "Sh2b1"; transcript_status "NOVEL"; transcript_name "ENCODEMT000506312"; exon_number "3"; exon_id "ENSMUSE00000202469.1"; talon_gene "23489"; talon_transcript "506312"; talon_exon "311388"; ccdsid "CCDS85412.1"; exon_status "KNOWN"; level "2"; protein_id "ENSMUSP00000145554.1"; source "HAVANA"; tag "CCDS";
chr7	HAVANA	exon	126471395	126471486	.	-	.	gene_id "ENSMUSG00000030733.10"; transcript_id "ENCODEMT000506312"; gene_type "protein_coding"; gene_status "KNOWN"; gene_name "Sh2b1"; transcript_status "NOVEL"; transcript_name "ENCODEMT000506312"; exon_number "4"; exon_id "ENSMUSE00000202485.1"; talon_gene "23489"; talon_transcript "506312"; talon_exon "311390"; ccdsid "CCDS85412.1"; exon_status "KNOWN"; level "2"; protein_id "ENSMUSP00000145554.1"; source "HAVANA"; tag "CCDS";
chr7	HAVANA	exon	126471122	126471297	.	-	.	gene_id "ENSMUSG00000030733.10"; transcript_id "ENCODEMT000506312"; gene_type "protein_coding"; gene_status "KNOWN"; gene_name "Sh2b1"; transcript_status "NOVEL"; transcript_name "ENCODEMT000506312"; exon_number "5"; exon_id "ENSMUSE00000202479.1"; talon_gene "23489"; talon_transcript "506312"; talon_exon "311392"; ccdsid "CCDS85412.1"; exon_status "KNOWN"; level "2"; protein_id "ENSMUSP00000145554.1"; source "HAVANA"; tag "CCDS";
chr7	HAVANA	exon	126469125	126469328	.	-	.	gene_id "ENSMUSG00000030733.10"; transcript_id "ENCODEMT000506312"; gene_type "protein_coding"; gene_status "KNOWN"; gene_name "Sh2b1"; transcript_status "NOVEL"; transcript_name "ENCODEMT000506312"; exon_number "6"; exon_id "ENSMUSE00000295894.1"; talon_gene "23489"; talon_transcript "506312"; talon_exon "311394"; ccdsid "CCDS85412.1"; exon_status "KNOWN"; level "2"; protein_id "ENSMUSP00000145554.1"; source "HAVANA"; tag "CCDS";
chr7	HAVANA	exon	126468756	126468967	.	-	.	gene_id "ENSMUSG00000030733.10"; transcript_id "ENCODEMT000506312"; gene_type "protein_coding"; gene_status "KNOWN"; gene_name "Sh2b1"; transcript_status "NOVEL"; transcript_name "ENCODEMT000506312"; exon_number "7"; exon_id "ENSMUSE00000202467.1"; talon_gene "23489"; talon_transcript "506312"; talon_exon "311396"; ccdsid "CCDS85412.1"; exon_status "KNOWN"; level "2"; protein_id "ENSMUSP00000145554.1"; source "HAVANA"; tag "CCDS";
chr7	HAVANA	exon	126468473	126468641	.	-	.	gene_id "ENSMUSG00000030733.10"; transcript_id "ENCODEMT000506312"; gene_type "protein_coding"; gene_status "KNOWN"; gene_name "Sh2b1"; transcript_status "NOVEL"; transcript_name "ENCODEMT000506312"; exon_number "8"; exon_id "ENSMUSE00001372118.1"; talon_gene "23489"; talon_transcript "506312"; talon_exon "311398"; ccdsid "CCDS85412.1"; exon_status "KNOWN"; level "2"; protein_id "ENSMUSP00000145554.1"; source "HAVANA"; tag "CCDS";
chr7	HAVANA	exon	126467950	126468049	.	-	.	gene_id "ENSMUSG00000030733.10"; transcript_id "ENCODEMT000506312"; gene_type "protein_coding"; gene_status "KNOWN"; gene_name "Sh2b1"; transcript_status "NOVEL"; transcript_name "ENCODEMT000506312"; exon_number "9"; exon_id "ENSMUSE00001370935.1"; talon_gene "23489"; talon_transcript "506312"; talon_exon "311400"; ccdsid "CCDS85412.1"; exon_status "KNOWN"; level "2"; protein_id "ENSMUSP00000145554.1"; source "HAVANA"; tag "CCDS";
chr7	HAVANA	exon	126466994	126467773	.	-	.	gene_id "ENSMUSG00000030733.10"; transcript_id "ENCODEMT000506312"; gene_type "protein_coding"; gene_status "KNOWN"; gene_name "Sh2b1"; transcript_status "NOVEL"; transcript_name "ENCODEMT000506312"; exon_number "10"; exon_id "ENSMUSE00000527238.2"; talon_gene "23489"; talon_transcript "506312"; talon_exon "311402"; ccdsid "CCDS85412.1"; exon_status "KNOWN"; level "2"; protein_id "ENSMUSP00000145554.1"; source "HAVANA"; tag "CCDS";
chr7	TALON	transcript	126466994	126475090	.	-	.	gene_id "ENSMUSG00000030733.10"; transcript_id "ENCODEMT000506316"; gene_name "Sh2b1"; gene_status "KNOWN"; gene_type "protein_coding"; transcript_status "NOVEL"; transcript_name "ENCODEMT000506316"; talon_gene "23489"; talon_transcript "506316"; NIC_transcript "TRUE";
chr7	HAVANA	exon	126474996	126475090	.	-	.	gene_id "ENSMUSG00000030733.10"; transcript_id "ENCODEMT000506316"; gene_type "protein_coding"; gene_status "KNOWN"; gene_name "Sh2b1"; transcript_status "NOVEL"; transcript_name "ENCODEMT000506316"; exon_number "1"; exon_id "ENSMUSE00001372501.1"; talon_gene "23489"; talon_transcript "506316"; talon_exon "311382"; ccdsid "CCDS85412.1"; exon_status "KNOWN"; level "2"; protein_id "ENSMUSP00000145554.1"; source "HAVANA"; tag "CCDS";
chr7	HAVANA	exon	126472073	126473094	.	-	.	gene_id "ENSMUSG00000030733.10"; transcript_id "ENCODEMT000506316"; gene_type "protein_coding"; gene_status "KNOWN"; gene_name "Sh2b1"; transcript_status "NOVEL"; transcript_name "ENCODEMT000506316"; exon_number "2"; exon_id "ENSMUSE00000435925.1"; talon_gene "23489"; talon_transcript "506316"; talon_exon "311386"; ccdsid "CCDS85412.1"; exon_status "KNOWN"; level "2"; protein_id "ENSMUSP00000145554.1"; source "HAVANA"; tag "CCDS";
chr7	HAVANA	exon	126471700	126471801	.	-	.	gene_id "ENSMUSG00000030733.10"; transcript_id "ENCODEMT000506316"; gene_type "protein_coding"; gene_status "KNOWN"; gene_name "Sh2b1"; transcript_status "NOVEL"; transcript_name "ENCODEMT000506316"; exon_number "3"; exon_id "ENSMUSE00000202469.1"; talon_gene "23489"; talon_transcript "506316"; talon_exon "311388"; ccdsid "CCDS85412.1"; exon_status "KNOWN"; level "2"; protein_id "ENSMUSP00000145554.1"; source "HAVANA"; tag "CCDS";
chr7	HAVANA	exon	126471395	126471486	.	-	.	gene_id "ENSMUSG00000030733.10"; transcript_id "ENCODEMT000506316"; gene_type "protein_coding"; gene_status "KNOWN"; gene_name "Sh2b1"; transcript_status "NOVEL"; transcript_name "ENCODEMT000506316"; exon_number "4"; exon_id "ENSMUSE00000202485.1"; talon_gene "23489"; talon_transcript "506316"; talon_exon "311390"; ccdsid "CCDS85412.1"; exon_status "KNOWN"; level "2"; protein_id "ENSMUSP00000145554.1"; source "HAVANA"; tag "CCDS";
chr7	HAVANA	exon	126471122	126471297	.	-	.	gene_id "ENSMUSG00000030733.10"; transcript_id "ENCODEMT000506316"; gene_type "protein_coding"; gene_status "KNOWN"; gene_name "Sh2b1"; transcript_status "NOVEL"; transcript_name "ENCODEMT000506316"; exon_number "5"; exon_id "ENSMUSE00000202479.1"; talon_gene "23489"; talon_transcript "506316"; talon_exon "311392"; ccdsid "CCDS85412.1"; exon_status "KNOWN"; level "2"; protein_id "ENSMUSP00000145554.1"; source "HAVANA"; tag "CCDS";
chr7	HAVANA	exon	126469125	126469328	.	-	.	gene_id "ENSMUSG00000030733.10"; transcript_id "ENCODEMT000506316"; gene_type "protein_coding"; gene_status "KNOWN"; gene_name "Sh2b1"; transcript_status "NOVEL"; transcript_name "ENCODEMT000506316"; exon_number "6"; exon_id "ENSMUSE00000295894.1"; talon_gene "23489"; talon_transcript "506316"; talon_exon "311394"; ccdsid "CCDS85412.1"; exon_status "KNOWN"; level "2"; protein_id "ENSMUSP00000145554.1"; source "HAVANA"; tag "CCDS";
chr7	HAVANA	exon	126468756	126468967	.	-	.	gene_id "ENSMUSG00000030733.10"; transcript_id "ENCODEMT000506316"; gene_type "protein_coding"; gene_status "KNOWN"; gene_name "Sh2b1"; transcript_status "NOVEL"; transcript_name "ENCODEMT000506316"; exon_number "7"; exon_id "ENSMUSE00000202467.1"; talon_gene "23489"; talon_transcript "506316"; talon_exon "311396"; ccdsid "CCDS85412.1"; exon_status "KNOWN"; level "2"; protein_id "ENSMUSP00000145554.1"; source "HAVANA"; tag "CCDS";
chr7	HAVANA	exon	126468420	126468641	.	-	.	gene_id "ENSMUSG00000030733.10"; transcript_id "ENCODEMT000506316"; gene_type "protein_coding"; gene_status "KNOWN"; gene_name "Sh2b1"; transcript_status "NOVEL"; transcript_name "ENCODEMT000506316"; exon_number "8"; exon_id "ENSMUSE00000202494.2"; talon_gene "23489"; talon_transcript "506316"; talon_exon "311405"; ccdsid "CCDS40126.1"; exon_status "KNOWN"; level "2"; protein_id "ENSMUSP00000032978.6"; source "HAVANA"; tag "CCDS";
chr7	HAVANA	exon	126467950	126468049	.	-	.	gene_id "ENSMUSG00000030733.10"; transcript_id "ENCODEMT000506316"; gene_type "protein_coding"; gene_status "KNOWN"; gene_name "Sh2b1"; transcript_status "NOVEL"; transcript_name "ENCODEMT000506316"; exon_number "9"; exon_id "ENSMUSE00001370935.1"; talon_gene "23489"; talon_transcript "506316"; talon_exon "311400"; ccdsid "CCDS85412.1"; exon_status "KNOWN"; level "2"; protein_id "ENSMUSP00000145554.1"; source "HAVANA"; tag "CCDS";
chr7	HAVANA	exon	126466994	126467773	.	-	.	gene_id "ENSMUSG00000030733.10"; transcript_id "ENCODEMT000506316"; gene_type "protein_coding"; gene_status "KNOWN"; gene_name "Sh2b1"; transcript_status "NOVEL"; transcript_name "ENCODEMT000506316"; exon_number "10"; exon_id "ENSMUSE00000527238.2"; talon_gene "23489"; talon_transcript "506316"; talon_exon "311402"; ccdsid "CCDS85412.1"; exon_status "KNOWN"; level "2"; protein_id "ENSMUSP00000145554.1"; source "HAVANA"; tag "CCDS";
chr7	HAVANA	transcript	126466996	126475103	.	-	.	gene_id "ENSMUSG00000030733.10"; transcript_id "ENSMUST00000032978.7"; gene_name "Sh2b1"; gene_status "KNOWN"; gene_type "protein_coding"; transcript_type "protein_coding"; transcript_status "KNOWN"; transcript_name "Sh2b1-201"; talon_gene "23489"; talon_transcript "61091"; ccdsid "CCDS40126.1"; havana_transcript "OTTMUST00000142960.1"; level "2"; protein_id "ENSMUSP00000032978.6"; source "HAVANA"; tag "CCDS"; transcript_support_level "1";
chr7	HAVANA	exon	126474619	126475103	.	-	.	gene_id "ENSMUSG00000030733.10"; transcript_id "ENSMUST00000032978.7"; gene_type "protein_coding"; gene_status "KNOWN"; gene_name "Sh2b1"; transcript_type "protein_coding"; transcript_status "KNOWN"; transcript_name "Sh2b1-201"; exon_number "1"; exon_id "ENSMUSE00001373899.1"; talon_gene "23489"; talon_transcript "61091"; talon_exon "311403"; ccdsid "CCDS40126.1"; exon_status "KNOWN"; level "2"; protein_id "ENSMUSP00000032978.6"; source "HAVANA"; tag "CCDS";
chr7	HAVANA	exon	126472073	126473094	.	-	.	gene_id "ENSMUSG00000030733.10"; transcript_id "ENSMUST00000032978.7"; gene_type "protein_coding"; gene_status "KNOWN"; gene_name "Sh2b1"; transcript_type "protein_coding"; transcript_status "KNOWN"; transcript_name "Sh2b1-201"; exon_number "2"; exon_id "ENSMUSE00000435925.1"; talon_gene "23489"; talon_transcript "61091"; talon_exon "311386"; ccdsid "CCDS85412.1"; exon_status "KNOWN"; level "2"; protein_id "ENSMUSP00000145554.1"; source "HAVANA"; tag "CCDS";
chr7	HAVANA	exon	126471700	126471801	.	-	.	gene_id "ENSMUSG00000030733.10"; transcript_id "ENSMUST00000032978.7"; gene_type "protein_coding"; gene_status "KNOWN"; gene_name "Sh2b1"; transcript_type "protein_coding"; transcript_status "KNOWN"; transcript_name "Sh2b1-201"; exon_number "3"; exon_id "ENSMUSE00000202469.1"; talon_gene "23489"; talon_transcript "61091"; talon_exon "311388"; ccdsid "CCDS85412.1"; exon_status "KNOWN"; level "2"; protein_id "ENSMUSP00000145554.1"; source "HAVANA"; tag "CCDS";
chr7	HAVANA	exon	126471395	126471486	.	-	.	gene_id "ENSMUSG00000030733.10"; transcript_id "ENSMUST00000032978.7"; gene_type "protein_coding"; gene_status "KNOWN"; gene_name "Sh2b1"; transcript_type "protein_coding"; transcript_status "KNOWN"; transcript_name "Sh2b1-201"; exon_number "4"; exon_id "ENSMUSE00000202485.1"; talon_gene "23489"; talon_transcript "61091"; talon_exon "311390"; ccdsid "CCDS85412.1"; exon_status "KNOWN"; level "2"; protein_id "ENSMUSP00000145554.1"; source "HAVANA"; tag "CCDS";
chr7	HAVANA	exon	126471122	126471297	.	-	.	gene_id "ENSMUSG00000030733.10"; transcript_id "ENSMUST00000032978.7"; gene_type "protein_coding"; gene_status "KNOWN"; gene_name "Sh2b1"; transcript_type "protein_coding"; transcript_status "KNOWN"; transcript_name "Sh2b1-201"; exon_number "5"; exon_id "ENSMUSE00000202479.1"; talon_gene "23489"; talon_transcript "61091"; talon_exon "311392"; ccdsid "CCDS85412.1"; exon_status "KNOWN"; level "2"; protein_id "ENSMUSP00000145554.1"; source "HAVANA"; tag "CCDS";
chr7	HAVANA	exon	126469125	126469328	.	-	.	gene_id "ENSMUSG00000030733.10"; transcript_id "ENSMUST00000032978.7"; gene_type "protein_coding"; gene_status "KNOWN"; gene_name "Sh2b1"; transcript_type "protein_coding"; transcript_status "KNOWN"; transcript_name "Sh2b1-201"; exon_number "6"; exon_id "ENSMUSE00000295894.1"; talon_gene "23489"; talon_transcript "61091"; talon_exon "311394"; ccdsid "CCDS85412.1"; exon_status "KNOWN"; level "2"; protein_id "ENSMUSP00000145554.1"; source "HAVANA"; tag "CCDS";
chr7	HAVANA	exon	126468756	126468967	.	-	.	gene_id "ENSMUSG00000030733.10"; transcript_id "ENSMUST00000032978.7"; gene_type "protein_coding"; gene_status "KNOWN"; gene_name "Sh2b1"; transcript_type "protein_coding"; transcript_status "KNOWN"; transcript_name "Sh2b1-201"; exon_number "7"; exon_id "ENSMUSE00000202467.1"; talon_gene "23489"; talon_transcript "61091"; talon_exon "311396"; ccdsid "CCDS85412.1"; exon_status "KNOWN"; level "2"; protein_id "ENSMUSP00000145554.1"; source "HAVANA"; tag "CCDS";
chr7	HAVANA	exon	126468420	126468641	.	-	.	gene_id "ENSMUSG00000030733.10"; transcript_id "ENSMUST00000032978.7"; gene_type "protein_coding"; gene_status "KNOWN"; gene_name "Sh2b1"; transcript_type "protein_coding"; transcript_status "KNOWN"; transcript_name "Sh2b1-201"; exon_number "8"; exon_id "ENSMUSE00000202494.2"; talon_gene "23489"; talon_transcript "61091"; talon_exon "311405"; ccdsid "CCDS40126.1"; exon_status "KNOWN"; level "2"; protein_id "ENSMUSP00000032978.6"; source "HAVANA"; tag "CCDS";
chr7	HAVANA	exon	126467950	126468049	.	-	.	gene_id "ENSMUSG00000030733.10"; transcript_id "ENSMUST00000032978.7"; gene_type "protein_coding"; gene_status "KNOWN"; gene_name "Sh2b1"; transcript_type "protein_coding"; transcript_status "KNOWN"; transcript_name "Sh2b1-201"; exon_number "9"; exon_id "ENSMUSE00001370935.1"; talon_gene "23489"; talon_transcript "61091"; talon_exon "311400"; ccdsid "CCDS85412.1"; exon_status "KNOWN"; level "2"; protein_id "ENSMUSP00000145554.1"; source "HAVANA"; tag "CCDS";
chr7	HAVANA	exon	126466996	126467773	.	-	.	gene_id "ENSMUSG00000030733.10"; transcript_id "ENSMUST00000032978.7"; gene_type "protein_coding"; gene_status "KNOWN"; gene_name "Sh2b1"; transcript_type "protein_coding"; transcript_status "KNOWN"; transcript_name "Sh2b1-201"; exon_number "10"; exon_id "ENSMUSE00001371979.1"; talon_gene "23489"; talon_transcript "61091"; talon_exon "311407"; ccdsid "CCDS40126.1"; exon_status "KNOWN"; level "2"; protein_id "ENSMUSP00000032978.6"; source "HAVANA"; tag "CCDS";
chr7	HAVANA	transcript	126466999	126474822	.	-	.	gene_id "ENSMUSG00000030733.10"; transcript_id "ENSMUST00000205733.1"; gene_name "Sh2b1"; gene_status "KNOWN"; gene_type "protein_coding"; transcript_type "protein_coding"; transcript_status "KNOWN"; transcript_name "Sh2b1-205"; talon_gene "23489"; talon_transcript "61094"; ccdsid "CCDS85411.1"; havana_transcript "OTTMUST00000142963.1"; level "2"; protein_id "ENSMUSP00000145754.1"; source "HAVANA"; tag "CCDS"; transcript_support_level "1";
chr7	HAVANA	exon	126474619	126474822	.	-	.	gene_id "ENSMUSG00000030733.10"; transcript_id "ENSMUST00000205733.1"; gene_type "protein_coding"; gene_status "KNOWN"; gene_name "Sh2b1"; transcript_type "protein_coding"; transcript_status "KNOWN"; transcript_name "Sh2b1-205"; exon_number "1"; exon_id "ENSMUSE00001373511.1"; talon_gene "23489"; talon_transcript "61094"; talon_exon "311415"; ccdsid "CCDS85411.1"; exon_status "KNOWN"; level "2"; protein_id "ENSMUSP00000145754.1"; source "HAVANA"; tag "CCDS";
chr7	HAVANA	exon	126472073	126473094	.	-	.	gene_id "ENSMUSG00000030733.10"; transcript_id "ENSMUST00000205733.1"; gene_type "protein_coding"; gene_status "KNOWN"; gene_name "Sh2b1"; transcript_type "protein_coding"; transcript_status "KNOWN"; transcript_name "Sh2b1-205"; exon_number "2"; exon_id "ENSMUSE00000435925.1"; talon_gene "23489"; talon_transcript "61094"; talon_exon "311386"; ccdsid "CCDS85412.1"; exon_status "KNOWN"; level "2"; protein_id "ENSMUSP00000145554.1"; source "HAVANA"; tag "CCDS";
chr7	HAVANA	exon	126471700	126471801	.	-	.	gene_id "ENSMUSG00000030733.10"; transcript_id "ENSMUST00000205733.1"; gene_type "protein_coding"; gene_status "KNOWN"; gene_name "Sh2b1"; transcript_type "protein_coding"; transcript_status "KNOWN"; transcript_name "Sh2b1-205"; exon_number "3"; exon_id "ENSMUSE00000202469.1"; talon_gene "23489"; talon_transcript "61094"; talon_exon "311388"; ccdsid "CCDS85412.1"; exon_status "KNOWN"; level "2"; protein_id "ENSMUSP00000145554.1"; source "HAVANA"; tag "CCDS";
chr7	HAVANA	exon	126471395	126471486	.	-	.	gene_id "ENSMUSG00000030733.10"; transcript_id "ENSMUST00000205733.1"; gene_type "protein_coding"; gene_status "KNOWN"; gene_name "Sh2b1"; transcript_type "protein_coding"; transcript_status "KNOWN"; transcript_name "Sh2b1-205"; exon_number "4"; exon_id "ENSMUSE00000202485.1"; talon_gene "23489"; talon_transcript "61094"; talon_exon "311390"; ccdsid "CCDS85412.1"; exon_status "KNOWN"; level "2"; protein_id "ENSMUSP00000145554.1"; source "HAVANA"; tag "CCDS";
chr7	HAVANA	exon	126471122	126471297	.	-	.	gene_id "ENSMUSG00000030733.10"; transcript_id "ENSMUST00000205733.1"; gene_type "protein_coding"; gene_status "KNOWN"; gene_name "Sh2b1"; transcript_type "protein_coding"; transcript_status "KNOWN"; transcript_name "Sh2b1-205"; exon_number "5"; exon_id "ENSMUSE00000202479.1"; talon_gene "23489"; talon_transcript "61094"; talon_exon "311392"; ccdsid "CCDS85412.1"; exon_status "KNOWN"; level "2"; protein_id "ENSMUSP00000145554.1"; source "HAVANA"; tag "CCDS";
chr7	HAVANA	exon	126469125	126469328	.	-	.	gene_id "ENSMUSG00000030733.10"; transcript_id "ENSMUST00000205733.1"; gene_type "protein_coding"; gene_status "KNOWN"; gene_name "Sh2b1"; transcript_type "protein_coding"; transcript_status "KNOWN"; transcript_name "Sh2b1-205"; exon_number "6"; exon_id "ENSMUSE00000295894.1"; talon_gene "23489"; talon_transcript "61094"; talon_exon "311394"; ccdsid "CCDS85412.1"; exon_status "KNOWN"; level "2"; protein_id "ENSMUSP00000145554.1"; source "HAVANA"; tag "CCDS";
chr7	HAVANA	exon	126468756	126468967	.	-	.	gene_id "ENSMUSG00000030733.10"; transcript_id "ENSMUST00000205733.1"; gene_type "protein_coding"; gene_status "KNOWN"; gene_name "Sh2b1"; transcript_type "protein_coding"; transcript_status "KNOWN"; transcript_name "Sh2b1-205"; exon_number "7"; exon_id "ENSMUSE00000202467.1"; talon_gene "23489"; talon_transcript "61094"; talon_exon "311396"; ccdsid "CCDS85412.1"; exon_status "KNOWN"; level "2"; protein_id "ENSMUSP00000145554.1"; source "HAVANA"; tag "CCDS";
chr7	HAVANA	exon	126468473	126468641	.	-	.	gene_id "ENSMUSG00000030733.10"; transcript_id "ENSMUST00000205733.1"; gene_type "protein_coding"; gene_status "KNOWN"; gene_name "Sh2b1"; transcript_type "protein_coding"; transcript_status "KNOWN"; transcript_name "Sh2b1-205"; exon_number "8"; exon_id "ENSMUSE00001372118.1"; talon_gene "23489"; talon_transcript "61094"; talon_exon "311398"; ccdsid "CCDS85412.1"; exon_status "KNOWN"; level "2"; protein_id "ENSMUSP00000145554.1"; source "HAVANA"; tag "CCDS";
chr7	HAVANA	exon	126466999	126467773	.	-	.	gene_id "ENSMUSG00000030733.10"; transcript_id "ENSMUST00000205733.1"; gene_type "protein_coding"; gene_status "KNOWN"; gene_name "Sh2b1"; transcript_type "protein_coding"; transcript_status "KNOWN"; transcript_name "Sh2b1-205"; exon_number "9"; exon_id "ENSMUSE00001370294.1"; talon_gene "23489"; talon_transcript "61094"; talon_exon "311414"; ccdsid "CCDS85411.1"; exon_status "KNOWN"; level "2"; protein_id "ENSMUSP00000146121.1"; source "HAVANA"; tag "CCDS";
chr7	HAVANA	transcript	126466999	126474824	.	-	.	gene_id "ENSMUSG00000030733.10"; transcript_id "ENSMUST00000205889.1"; gene_name "Sh2b1"; gene_status "KNOWN"; gene_type "protein_coding"; transcript_type "protein_coding"; transcript_status "KNOWN"; transcript_name "Sh2b1-206"; talon_gene "23489"; talon_transcript "61095"; ccdsid "CCDS85410.1"; havana_transcript "OTTMUST00000142964.1"; level "2"; protein_id "ENSMUSP00000146282.1"; source "HAVANA"; tag "CCDS"; transcript_support_level "1";
chr7	HAVANA	exon	126474619	126474824	.	-	.	gene_id "ENSMUSG00000030733.10"; transcript_id "ENSMUST00000205889.1"; gene_type "protein_coding"; gene_status "KNOWN"; gene_name "Sh2b1"; transcript_type "protein_coding"; transcript_status "KNOWN"; transcript_name "Sh2b1-206"; exon_number "1"; exon_id "ENSMUSE00001374259.1"; talon_gene "23489"; talon_transcript "61095"; talon_exon "311417"; ccdsid "CCDS85410.1"; exon_status "KNOWN"; level "2"; protein_id "ENSMUSP00000146282.1"; source "HAVANA"; tag "CCDS";
chr7	HAVANA	exon	126472073	126473094	.	-	.	gene_id "ENSMUSG00000030733.10"; transcript_id "ENSMUST00000205889.1"; gene_type "protein_coding"; gene_status "KNOWN"; gene_name "Sh2b1"; transcript_type "protein_coding"; transcript_status "KNOWN"; transcript_name "Sh2b1-206"; exon_number "2"; exon_id "ENSMUSE00000435925.1"; talon_gene "23489"; talon_transcript "61095"; talon_exon "311386"; ccdsid "CCDS85412.1"; exon_status "KNOWN"; level "2"; protein_id "ENSMUSP00000145554.1"; source "HAVANA"; tag "CCDS";
chr7	HAVANA	exon	126471700	126471801	.	-	.	gene_id "ENSMUSG00000030733.10"; transcript_id "ENSMUST00000205889.1"; gene_type "protein_coding"; gene_status "KNOWN"; gene_name "Sh2b1"; transcript_type "protein_coding"; transcript_status "KNOWN"; transcript_name "Sh2b1-206"; exon_number "3"; exon_id "ENSMUSE00000202469.1"; talon_gene "23489"; talon_transcript "61095"; talon_exon "311388"; ccdsid "CCDS85412.1"; exon_status "KNOWN"; level "2"; protein_id "ENSMUSP00000145554.1"; source "HAVANA"; tag "CCDS";
chr7	HAVANA	exon	126471395	126471486	.	-	.	gene_id "ENSMUSG00000030733.10"; transcript_id "ENSMUST00000205889.1"; gene_type "protein_coding"; gene_status "KNOWN"; gene_name "Sh2b1"; transcript_type "protein_coding"; transcript_status "KNOWN"; transcript_name "Sh2b1-206"; exon_number "4"; exon_id "ENSMUSE00000202485.1"; talon_gene "23489"; talon_transcript "61095"; talon_exon "311390"; ccdsid "CCDS85412.1"; exon_status "KNOWN"; level "2"; protein_id "ENSMUSP00000145554.1"; source "HAVANA"; tag "CCDS";
chr7	HAVANA	exon	126471122	126471297	.	-	.	gene_id "ENSMUSG00000030733.10"; transcript_id "ENSMUST00000205889.1"; gene_type "protein_coding"; gene_status "KNOWN"; gene_name "Sh2b1"; transcript_type "protein_coding"; transcript_status "KNOWN"; transcript_name "Sh2b1-206"; exon_number "5"; exon_id "ENSMUSE00000202479.1"; talon_gene "23489"; talon_transcript "61095"; talon_exon "311392"; ccdsid "CCDS85412.1"; exon_status "KNOWN"; level "2"; protein_id "ENSMUSP00000145554.1"; source "HAVANA"; tag "CCDS";
chr7	HAVANA	exon	126469125	126469328	.	-	.	gene_id "ENSMUSG00000030733.10"; transcript_id "ENSMUST00000205889.1"; gene_type "protein_coding"; gene_status "KNOWN"; gene_name "Sh2b1"; transcript_type "protein_coding"; transcript_status "KNOWN"; transcript_name "Sh2b1-206"; exon_number "6"; exon_id "ENSMUSE00000295894.1"; talon_gene "23489"; talon_transcript "61095"; talon_exon "311394"; ccdsid "CCDS85412.1"; exon_status "KNOWN"; level "2"; protein_id "ENSMUSP00000145554.1"; source "HAVANA"; tag "CCDS";
chr7	HAVANA	exon	126468756	126468967	.	-	.	gene_id "ENSMUSG00000030733.10"; transcript_id "ENSMUST00000205889.1"; gene_type "protein_coding"; gene_status "KNOWN"; gene_name "Sh2b1"; transcript_type "protein_coding"; transcript_status "KNOWN"; transcript_name "Sh2b1-206"; exon_number "7"; exon_id "ENSMUSE00000202467.1"; talon_gene "23489"; talon_transcript "61095"; talon_exon "311396"; ccdsid "CCDS85412.1"; exon_status "KNOWN"; level "2"; protein_id "ENSMUSP00000145554.1"; source "HAVANA"; tag "CCDS";
chr7	HAVANA	exon	126468420	126468641	.	-	.	gene_id "ENSMUSG00000030733.10"; transcript_id "ENSMUST00000205889.1"; gene_type "protein_coding"; gene_status "KNOWN"; gene_name "Sh2b1"; transcript_type "protein_coding"; transcript_status "KNOWN"; transcript_name "Sh2b1-206"; exon_number "8"; exon_id "ENSMUSE00000202494.2"; talon_gene "23489"; talon_transcript "61095"; talon_exon "311405"; ccdsid "CCDS40126.1"; exon_status "KNOWN"; level "2"; protein_id "ENSMUSP00000032978.6"; source "HAVANA"; tag "CCDS";
chr7	HAVANA	exon	126466999	126467773	.	-	.	gene_id "ENSMUSG00000030733.10"; transcript_id "ENSMUST00000205889.1"; gene_type "protein_coding"; gene_status "KNOWN"; gene_name "Sh2b1"; transcript_type "protein_coding"; transcript_status "KNOWN"; transcript_name "Sh2b1-206"; exon_number "9"; exon_id "ENSMUSE00001370294.1"; talon_gene "23489"; talon_transcript "61095"; talon_exon "311414"; ccdsid "CCDS85411.1"; exon_status "KNOWN"; level "2"; protein_id "ENSMUSP00000146121.1"; source "HAVANA"; tag "CCDS";
chr7	HAVANA	transcript	126467005	126475050	.	-	.	gene_id "ENSMUSG00000030733.10"; transcript_id "ENSMUST00000205497.1"; gene_name "Sh2b1"; gene_status "KNOWN"; gene_type "protein_coding"; transcript_type "protein_coding"; transcript_status "KNOWN"; transcript_name "Sh2b1-204"; talon_gene "23489"; talon_transcript "61096"; ccdsid "CCDS85410.1"; havana_transcript "OTTMUST00000142965.1"; level "2"; protein_id "ENSMUSP00000145842.1"; source "HAVANA"; tag "CCDS"; transcript_support_level "1";
chr7	HAVANA	exon	126474996	126475050	.	-	.	gene_id "ENSMUSG00000030733.10"; transcript_id "ENSMUST00000205497.1"; gene_type "protein_coding"; gene_status "KNOWN"; gene_name "Sh2b1"; transcript_type "protein_coding"; transcript_status "KNOWN"; transcript_name "Sh2b1-204"; exon_number "1"; exon_id "ENSMUSE00001370743.1"; talon_gene "23489"; talon_transcript "61096"; talon_exon "311419"; ccdsid "CCDS85410.1"; exon_status "KNOWN"; level "2"; protein_id "ENSMUSP00000145842.1"; source "HAVANA"; tag "CCDS";
chr7	HAVANA	exon	126472073	126473094	.	-	.	gene_id "ENSMUSG00000030733.10"; transcript_id "ENSMUST00000205497.1"; gene_type "protein_coding"; gene_status "KNOWN"; gene_name "Sh2b1"; transcript_type "protein_coding"; transcript_status "KNOWN"; transcript_name "Sh2b1-204"; exon_number "2"; exon_id "ENSMUSE00000435925.1"; talon_gene "23489"; talon_transcript "61096"; talon_exon "311386"; ccdsid "CCDS85412.1"; exon_status "KNOWN"; level "2"; protein_id "ENSMUSP00000145554.1"; source "HAVANA"; tag "CCDS";
chr7	HAVANA	exon	126471700	126471801	.	-	.	gene_id "ENSMUSG00000030733.10"; transcript_id "ENSMUST00000205497.1"; gene_type "protein_coding"; gene_status "KNOWN"; gene_name "Sh2b1"; transcript_type "protein_coding"; transcript_status "KNOWN"; transcript_name "Sh2b1-204"; exon_number "3"; exon_id "ENSMUSE00000202469.1"; talon_gene "23489"; talon_transcript "61096"; talon_exon "311388"; ccdsid "CCDS85412.1"; exon_status "KNOWN"; level "2"; protein_id "ENSMUSP00000145554.1"; source "HAVANA"; tag "CCDS";
chr7	HAVANA	exon	126471395	126471486	.	-	.	gene_id "ENSMUSG00000030733.10"; transcript_id "ENSMUST00000205497.1"; gene_type "protein_coding"; gene_status "KNOWN"; gene_name "Sh2b1"; transcript_type "protein_coding"; transcript_status "KNOWN"; transcript_name "Sh2b1-204"; exon_number "4"; exon_id "ENSMUSE00000202485.1"; talon_gene "23489"; talon_transcript "61096"; talon_exon "311390"; ccdsid "CCDS85412.1"; exon_status "KNOWN"; level "2"; protein_id "ENSMUSP00000145554.1"; source "HAVANA"; tag "CCDS";
chr7	HAVANA	exon	126471122	126471297	.	-	.	gene_id "ENSMUSG00000030733.10"; transcript_id "ENSMUST00000205497.1"; gene_type "protein_coding"; gene_status "KNOWN"; gene_name "Sh2b1"; transcript_type "protein_coding"; transcript_status "KNOWN"; transcript_name "Sh2b1-204"; exon_number "5"; exon_id "ENSMUSE00000202479.1"; talon_gene "23489"; talon_transcript "61096"; talon_exon "311392"; ccdsid "CCDS85412.1"; exon_status "KNOWN"; level "2"; protein_id "ENSMUSP00000145554.1"; source "HAVANA"; tag "CCDS";
chr7	HAVANA	exon	126469125	126469328	.	-	.	gene_id "ENSMUSG00000030733.10"; transcript_id "ENSMUST00000205497.1"; gene_type "protein_coding"; gene_status "KNOWN"; gene_name "Sh2b1"; transcript_type "protein_coding"; transcript_status "KNOWN"; transcript_name "Sh2b1-204"; exon_number "6"; exon_id "ENSMUSE00000295894.1"; talon_gene "23489"; talon_transcript "61096"; talon_exon "311394"; ccdsid "CCDS85412.1"; exon_status "KNOWN"; level "2"; protein_id "ENSMUSP00000145554.1"; source "HAVANA"; tag "CCDS";
chr7	HAVANA	exon	126468756	126468967	.	-	.	gene_id "ENSMUSG00000030733.10"; transcript_id "ENSMUST00000205497.1"; gene_type "protein_coding"; gene_status "KNOWN"; gene_name "Sh2b1"; transcript_type "protein_coding"; transcript_status "KNOWN"; transcript_name "Sh2b1-204"; exon_number "7"; exon_id "ENSMUSE00000202467.1"; talon_gene "23489"; talon_transcript "61096"; talon_exon "311396"; ccdsid "CCDS85412.1"; exon_status "KNOWN"; level "2"; protein_id "ENSMUSP00000145554.1"; source "HAVANA"; tag "CCDS";
chr7	HAVANA	exon	126468420	126468641	.	-	.	gene_id "ENSMUSG00000030733.10"; transcript_id "ENSMUST00000205497.1"; gene_type "protein_coding"; gene_status "KNOWN"; gene_name "Sh2b1"; transcript_type "protein_coding"; transcript_status "KNOWN"; transcript_name "Sh2b1-204"; exon_number "8"; exon_id "ENSMUSE00000202494.2"; talon_gene "23489"; talon_transcript "61096"; talon_exon "311405"; ccdsid "CCDS40126.1"; exon_status "KNOWN"; level "2"; protein_id "ENSMUSP00000032978.6"; source "HAVANA"; tag "CCDS";
chr7	HAVANA	exon	126467005	126467773	.	-	.	gene_id "ENSMUSG00000030733.10"; transcript_id "ENSMUST00000205497.1"; gene_type "protein_coding"; gene_status "KNOWN"; gene_name "Sh2b1"; transcript_type "protein_coding"; transcript_status "KNOWN"; transcript_name "Sh2b1-204"; exon_number "9"; exon_id "ENSMUSE00001375218.1"; talon_gene "23489"; talon_transcript "61096"; talon_exon "311421"; ccdsid "CCDS85410.1"; exon_status "KNOWN"; level "2"; protein_id "ENSMUSP00000145842.1"; source "HAVANA"; tag "CCDS";
chr7	HAVANA	gene	126487361	126490731	.	+	.	gene_id "ENSMUSG00000073838.10"; gene_name "Tufm"; gene_status "KNOWN"; gene_type "protein_coding"; talon_gene "23490"; havana_gene "OTTMUSG00000058216.1"; level "2";
chr7	HAVANA	transcript	126487361	126490727	.	+	.	gene_id "ENSMUSG00000073838.10"; transcript_id "ENSMUST00000098048.5"; gene_name "Tufm"; gene_status "KNOWN"; gene_type "protein_coding"; transcript_type "protein_coding"; transcript_status "KNOWN"; transcript_name "Tufm-201"; talon_gene "23490"; talon_transcript "61099"; ccdsid "CCDS21830.1"; havana_transcript "OTTMUST00000142968.1"; level "2"; protein_id "ENSMUSP00000095656.4"; source "HAVANA"; tag "CCDS"; transcript_support_level "1";
chr7	HAVANA	exon	126487361	126487490	.	+	.	gene_id "ENSMUSG00000073838.10"; transcript_id "ENSMUST00000098048.5"; gene_type "protein_coding"; gene_status "KNOWN"; gene_name "Tufm"; transcript_type "protein_coding"; transcript_status "KNOWN"; transcript_name "Tufm-201"; exon_number "1"; exon_id "ENSMUSE00000632470.5"; talon_gene "23490"; talon_transcript "61099"; talon_exon "311428"; ccdsid "CCDS21830.1"; exon_status "KNOWN"; level "2"; protein_id "ENSMUSP00000095656.4"; source "HAVANA"; tag "CCDS";
chr7	HAVANA	exon	126487588	126487782	.	+	.	gene_id "ENSMUSG00000073838.10"; transcript_id "ENSMUST00000098048.5"; gene_type "protein_coding"; gene_status "KNOWN"; gene_name "Tufm"; transcript_type "protein_coding"; transcript_status "KNOWN"; transcript_name "Tufm-201"; exon_number "2"; exon_id "ENSMUSE00000632469.1"; talon_gene "23490"; talon_transcript "61099"; talon_exon "311430"; ccdsid "CCDS21830.1"; exon_status "KNOWN"; level "2"; protein_id "ENSMUSP00000095656.4"; source "HAVANA"; tag "CCDS";
chr7	HAVANA	exon	126488260	126488426	.	+	.	gene_id "ENSMUSG00000073838.10"; transcript_id "ENSMUST00000098048.5"; gene_type "protein_coding"; gene_status "KNOWN"; gene_name "Tufm"; transcript_type "protein_coding"; transcript_status "KNOWN"; transcript_name "Tufm-201"; exon_number "3"; exon_id "ENSMUSE00000632468.1"; talon_gene "23490"; talon_transcript "61099"; talon_exon "311432"; ccdsid "CCDS21830.1"; exon_status "KNOWN"; level "2"; protein_id "ENSMUSP00000095656.4"; source "HAVANA"; tag "CCDS";
chr7	HAVANA	exon	126488650	126488754	.	+	.	gene_id "ENSMUSG00000073838.10"; transcript_id "ENSMUST00000098048.5"; gene_type "protein_coding"; gene_status "KNOWN"; gene_name "Tufm"; transcript_type "protein_coding"; transcript_status "KNOWN"; transcript_name "Tufm-201"; exon_number "4"; exon_id "ENSMUSE00000632467.1"; talon_gene "23490"; talon_transcript "61099"; talon_exon "311434"; ccdsid "CCDS21830.1"; exon_status "KNOWN"; level "2"; protein_id "ENSMUSP00000095656.4"; source "HAVANA"; tag "CCDS";
chr7	HAVANA	exon	126488837	126489001	.	+	.	gene_id "ENSMUSG00000073838.10"; transcript_id "ENSMUST00000098048.5"; gene_type "protein_coding"; gene_status "KNOWN"; gene_name "Tufm"; transcript_type "protein_coding"; transcript_status "KNOWN"; transcript_name "Tufm-201"; exon_number "5"; exon_id "ENSMUSE00000632466.1"; talon_gene "23490"; talon_transcript "61099"; talon_exon "311436"; ccdsid "CCDS21830.1"; exon_status "KNOWN"; level "2"; protein_id "ENSMUSP00000095656.4"; source "HAVANA"; tag "CCDS";
chr7	HAVANA	exon	126489120	126489252	.	+	.	gene_id "ENSMUSG00000073838.10"; transcript_id "ENSMUST00000098048.5"; gene_type "protein_coding"; gene_status "KNOWN"; gene_name "Tufm"; transcript_type "protein_coding"; transcript_status "KNOWN"; transcript_name "Tufm-201"; exon_number "6"; exon_id "ENSMUSE00000632465.1"; talon_gene "23490"; talon_transcript "61099"; talon_exon "311438"; ccdsid "CCDS21830.1"; exon_status "KNOWN"; level "2"; protein_id "ENSMUSP00000095656.4"; source "HAVANA"; tag "CCDS";
chr7	HAVANA	exon	126489336	126489440	.	+	.	gene_id "ENSMUSG00000073838.10"; transcript_id "ENSMUST00000098048.5"; gene_type "protein_coding"; gene_status "KNOWN"; gene_name "Tufm"; transcript_type "protein_coding"; transcript_status "KNOWN"; transcript_name "Tufm-201"; exon_number "7"; exon_id "ENSMUSE00000632464.1"; talon_gene "23490"; talon_transcript "61099"; talon_exon "311440"; ccdsid "CCDS21830.1"; exon_status "KNOWN"; level "2"; protein_id "ENSMUSP00000095656.4"; source "HAVANA"; tag "CCDS";
chr7	HAVANA	exon	126489552	126489703	.	+	.	gene_id "ENSMUSG00000073838.10"; transcript_id "ENSMUST00000098048.5"; gene_type "protein_coding"; gene_status "KNOWN"; gene_name "Tufm"; transcript_type "protein_coding"; transcript_status "KNOWN"; transcript_name "Tufm-201"; exon_number "8"; exon_id "ENSMUSE00000632463.1"; talon_gene "23490"; talon_transcript "61099"; talon_exon "311442"; ccdsid "CCDS21830.1"; exon_status "KNOWN"; level "2"; protein_id "ENSMUSP00000095656.4"; source "HAVANA"; tag "CCDS";
chr7	HAVANA	exon	126489792	126489911	.	+	.	gene_id "ENSMUSG00000073838.10"; transcript_id "ENSMUST00000098048.5"; gene_type "protein_coding"; gene_status "KNOWN"; gene_name "Tufm"; transcript_type "protein_coding"; transcript_status "KNOWN"; transcript_name "Tufm-201"; exon_number "9"; exon_id "ENSMUSE00000632462.1"; talon_gene "23490"; talon_transcript "61099"; talon_exon "311444"; ccdsid "CCDS21830.1"; exon_status "KNOWN"; level "2"; protein_id "ENSMUSP00000095656.4"; source "HAVANA"; tag "CCDS";
chr7	HAVANA	exon	126490321	126490727	.	+	.	gene_id "ENSMUSG00000073838.10"; transcript_id "ENSMUST00000098048.5"; gene_type "protein_coding"; gene_status "KNOWN"; gene_name "Tufm"; transcript_type "protein_coding"; transcript_status "KNOWN"; transcript_name "Tufm-201"; exon_number "10"; exon_id "ENSMUSE00001303716.2"; talon_gene "23490"; talon_transcript "61099"; talon_exon "311446"; ccdsid "CCDS21830.1"; exon_status "KNOWN"; level "2"; protein_id "ENSMUSP00000095656.4"; source "HAVANA"; tag "CCDS";
chr7	HAVANA	transcript	126487378	126490731	.	+	.	gene_id "ENSMUSG00000073838.10"; transcript_id "ENSMUST00000106392.9"; gene_name "Tufm"; gene_status "KNOWN"; gene_type "protein_coding"; transcript_type "protein_coding"; transcript_status "KNOWN"; transcript_name "Tufm-202"; talon_gene "23490"; talon_transcript "61100"; ccdsid "CCDS52398.1"; havana_transcript "OTTMUST00000142970.1"; level "2"; protein_id "ENSMUSP00000102000.3"; source "HAVANA"; tag "CCDS"; transcript_support_level "2";
chr7	HAVANA	exon	126487378	126487490	.	+	.	gene_id "ENSMUSG00000073838.10"; transcript_id "ENSMUST00000106392.9"; gene_type "protein_coding"; gene_status "KNOWN"; gene_name "Tufm"; transcript_type "protein_coding"; transcript_status "KNOWN"; transcript_name "Tufm-202"; exon_number "1"; exon_id "ENSMUSE00001372037.1"; talon_gene "23490"; talon_transcript "61100"; talon_exon "311447"; ccdsid "CCDS52398.1"; exon_status "KNOWN"; level "2"; protein_id "ENSMUSP00000102000.3"; source "HAVANA"; tag "CCDS";
chr7	HAVANA	exon	126487588	126487782	.	+	.	gene_id "ENSMUSG00000073838.10"; transcript_id "ENSMUST00000106392.9"; gene_type "protein_coding"; gene_status "KNOWN"; gene_name "Tufm"; transcript_type "protein_coding"; transcript_status "KNOWN"; transcript_name "Tufm-202"; exon_number "2"; exon_id "ENSMUSE00000632469.1"; talon_gene "23490"; talon_transcript "61100"; talon_exon "311430"; ccdsid "CCDS21830.1"; exon_status "KNOWN"; level "2"; protein_id "ENSMUSP00000095656.4"; source "HAVANA"; tag "CCDS";
chr7	HAVANA	exon	126488260	126488426	.	+	.	gene_id "ENSMUSG00000073838.10"; transcript_id "ENSMUST00000106392.9"; gene_type "protein_coding"; gene_status "KNOWN"; gene_name "Tufm"; transcript_type "protein_coding"; transcript_status "KNOWN"; transcript_name "Tufm-202"; exon_number "3"; exon_id "ENSMUSE00000632468.1"; talon_gene "23490"; talon_transcript "61100"; talon_exon "311432"; ccdsid "CCDS21830.1"; exon_status "KNOWN"; level "2"; protein_id "ENSMUSP00000095656.4"; source "HAVANA"; tag "CCDS";
chr7	HAVANA	exon	126488650	126488754	.	+	.	gene_id "ENSMUSG00000073838.10"; transcript_id "ENSMUST00000106392.9"; gene_type "protein_coding"; gene_status "KNOWN"; gene_name "Tufm"; transcript_type "protein_coding"; transcript_status "KNOWN"; transcript_name "Tufm-202"; exon_number "4"; exon_id "ENSMUSE00000632467.1"; talon_gene "23490"; talon_transcript "61100"; talon_exon "311434"; ccdsid "CCDS21830.1"; exon_status "KNOWN"; level "2"; protein_id "ENSMUSP00000095656.4"; source "HAVANA"; tag "CCDS";
chr7	HAVANA	exon	126488837	126489001	.	+	.	gene_id "ENSMUSG00000073838.10"; transcript_id "ENSMUST00000106392.9"; gene_type "protein_coding"; gene_status "KNOWN"; gene_name "Tufm"; transcript_type "protein_coding"; transcript_status "KNOWN"; transcript_name "Tufm-202"; exon_number "5"; exon_id "ENSMUSE00000632466.1"; talon_gene "23490"; talon_transcript "61100"; talon_exon "311436"; ccdsid "CCDS21830.1"; exon_status "KNOWN"; level "2"; protein_id "ENSMUSP00000095656.4"; source "HAVANA"; tag "CCDS";
chr7	HAVANA	exon	126489120	126489252	.	+	.	gene_id "ENSMUSG00000073838.10"; transcript_id "ENSMUST00000106392.9"; gene_type "protein_coding"; gene_status "KNOWN"; gene_name "Tufm"; transcript_type "protein_coding"; transcript_status "KNOWN"; transcript_name "Tufm-202"; exon_number "6"; exon_id "ENSMUSE00000632465.1"; talon_gene "23490"; talon_transcript "61100"; talon_exon "311438"; ccdsid "CCDS21830.1"; exon_status "KNOWN"; level "2"; protein_id "ENSMUSP00000095656.4"; source "HAVANA"; tag "CCDS";
chr7	HAVANA	exon	126489336	126489440	.	+	.	gene_id "ENSMUSG00000073838.10"; transcript_id "ENSMUST00000106392.9"; gene_type "protein_coding"; gene_status "KNOWN"; gene_name "Tufm"; transcript_type "protein_coding"; transcript_status "KNOWN"; transcript_name "Tufm-202"; exon_number "7"; exon_id "ENSMUSE00000632464.1"; talon_gene "23490"; talon_transcript "61100"; talon_exon "311440"; ccdsid "CCDS21830.1"; exon_status "KNOWN"; level "2"; protein_id "ENSMUSP00000095656.4"; source "HAVANA"; tag "CCDS";
chr7	HAVANA	exon	126489552	126489911	.	+	.	gene_id "ENSMUSG00000073838.10"; transcript_id "ENSMUST00000106392.9"; gene_type "protein_coding"; gene_status "KNOWN"; gene_name "Tufm"; transcript_type "protein_coding"; transcript_status "KNOWN"; transcript_name "Tufm-202"; exon_number "8"; exon_id "ENSMUSE00000669781.1"; talon_gene "23490"; talon_transcript "61100"; talon_exon "311448"; ccdsid "CCDS52398.1"; exon_status "KNOWN"; level "2"; protein_id "ENSMUSP00000102000.3"; source "HAVANA"; tag "CCDS";
chr7	HAVANA	exon	126490321	126490731	.	+	.	gene_id "ENSMUSG00000073838.10"; transcript_id "ENSMUST00000106392.9"; gene_type "protein_coding"; gene_status "KNOWN"; gene_name "Tufm"; transcript_type "protein_coding"; transcript_status "KNOWN"; transcript_name "Tufm-202"; exon_number "9"; exon_id "ENSMUSE00001209015.2"; talon_gene "23490"; talon_transcript "61100"; talon_exon "311449"; ccdsid "CCDS52398.1"; exon_status "KNOWN"; level "2"; protein_id "ENSMUSP00000102000.3"; source "HAVANA"; tag "CCDS";
chr7	HAVANA	gene	126546020	126566358	.	-	.	gene_id "ENSMUSG00000030738.11"; gene_name "Eif3c"; gene_status "KNOWN"; gene_type "protein_coding"; talon_gene "23492"; havana_gene "OTTMUSG00000042475.2"; level "2"; tag "ncRNA_host";
chr7	TALON	transcript	126546020	126566411	.	-	.	gene_id "ENSMUSG00000030738.11"; transcript_id "ENCODEMT000507805"; gene_name "Eif3c"; gene_status "KNOWN"; gene_type "protein_coding"; transcript_status "NOVEL"; transcript_name "ENCODEMT000507805"; talon_gene "23492"; talon_transcript "507805"; ISM-suffix_to_IDs "61111"; ISM-suffix_transcript "TRUE"; ISM_to_IDs "61111"; ISM_transcript "TRUE";
chr7	TALON	exon	126566079	126566411	.	-	.	gene_id "ENSMUSG00000030738.11"; transcript_id "ENCODEMT000507805"; gene_type "protein_coding"; gene_status "KNOWN"; gene_name "Eif3c"; transcript_status "NOVEL"; transcript_name "ENCODEMT000507805"; exon_number "1"; exon_id "1150849"; talon_gene "23492"; talon_transcript "507805"; talon_exon "1150849"; exon_status "NOVEL";
chr7	HAVANA	exon	126564703	126564768	.	-	.	gene_id "ENSMUSG00000030738.11"; transcript_id "ENCODEMT000507805"; gene_type "protein_coding"; gene_status "KNOWN"; gene_name "Eif3c"; transcript_status "NOVEL"; transcript_name "ENCODEMT000507805"; exon_number "2"; exon_id "ENSMUSE00000202546.1"; talon_gene "23492"; talon_transcript "507805"; talon_exon "311530"; ccdsid "CCDS21832.1"; exon_status "KNOWN"; level "2"; protein_id "ENSMUSP00000032992.4"; source "HAVANA"; tag "CCDS";
chr7	HAVANA	exon	126564416	126564605	.	-	.	gene_id "ENSMUSG00000030738.11"; transcript_id "ENCODEMT000507805"; gene_type "protein_coding"; gene_status "KNOWN"; gene_name "Eif3c"; transcript_status "NOVEL"; transcript_name "ENCODEMT000507805"; exon_number "3"; exon_id "ENSMUSE00000202538.1"; talon_gene "23492"; talon_transcript "507805"; talon_exon "311532"; ccdsid "CCDS21832.1"; exon_status "KNOWN"; level "2"; protein_id "ENSMUSP00000032992.4"; source "HAVANA"; tag "CCDS";
chr7	HAVANA	exon	126563627	126563752	.	-	.	gene_id "ENSMUSG00000030738.11"; transcript_id "ENCODEMT000507805"; gene_type "protein_coding"; gene_status "KNOWN"; gene_name "Eif3c"; transcript_status "NOVEL"; transcript_name "ENCODEMT000507805"; exon_number "4"; exon_id "ENSMUSE00000202523.1"; talon_gene "23492"; talon_transcript "507805"; talon_exon "311534"; ccdsid "CCDS21832.1"; exon_status "KNOWN"; level "2"; protein_id "ENSMUSP00000032992.4"; source "HAVANA"; tag "CCDS";
chr7	HAVANA	exon	126563243	126563297	.	-	.	gene_id "ENSMUSG00000030738.11"; transcript_id "ENCODEMT000507805"; gene_type "protein_coding"; gene_status "KNOWN"; gene_name "Eif3c"; transcript_status "NOVEL"; transcript_name "ENCODEMT000507805"; exon_number "5"; exon_id "ENSMUSE00000202555.1"; talon_gene "23492"; talon_transcript "507805"; talon_exon "311536"; ccdsid "CCDS21832.1"; exon_status "KNOWN"; level "2"; protein_id "ENSMUSP00000032992.4"; source "HAVANA"; tag "CCDS";
chr7	HAVANA	exon	126563004	126563110	.	-	.	gene_id "ENSMUSG00000030738.11"; transcript_id "ENCODEMT000507805"; gene_type "protein_coding"; gene_status "KNOWN"; gene_name "Eif3c"; transcript_status "NOVEL"; transcript_name "ENCODEMT000507805"; exon_number "6"; exon_id "ENSMUSE00000202524.1"; talon_gene "23492"; talon_transcript "507805"; talon_exon "311538"; ccdsid "CCDS21832.1"; exon_status "KNOWN"; level "2"; protein_id "ENSMUSP00000032992.4"; source "HAVANA"; tag "CCDS";
chr7	HAVANA	exon	126562566	126562690	.	-	.	gene_id "ENSMUSG00000030738.11"; transcript_id "ENCODEMT000507805"; gene_type "protein_coding"; gene_status "KNOWN"; gene_name "Eif3c"; transcript_status "NOVEL"; transcript_name "ENCODEMT000507805"; exon_number "7"; exon_id "ENSMUSE00000338910.1"; talon_gene "23492"; talon_transcript "507805"; talon_exon "311540"; ccdsid "CCDS21832.1"; exon_status "KNOWN"; level "2"; protein_id "ENSMUSP00000032992.4"; source "HAVANA"; tag "CCDS";
chr7	HAVANA	exon	126558853	126559012	.	-	.	gene_id "ENSMUSG00000030738.11"; transcript_id "ENCODEMT000507805"; gene_type "protein_coding"; gene_status "KNOWN"; gene_name "Eif3c"; transcript_status "NOVEL"; transcript_name "ENCODEMT000507805"; exon_number "8"; exon_id "ENSMUSE00000334445.1"; talon_gene "23492"; talon_transcript "507805"; talon_exon "311542"; ccdsid "CCDS21832.1"; exon_status "KNOWN"; level "2"; protein_id "ENSMUSP00000032992.4"; source "HAVANA"; tag "CCDS";
chr7	HAVANA	exon	126558635	126558738	.	-	.	gene_id "ENSMUSG00000030738.11"; transcript_id "ENCODEMT000507805"; gene_type "protein_coding"; gene_status "KNOWN"; gene_name "Eif3c"; transcript_status "NOVEL"; transcript_name "ENCODEMT000507805"; exon_number "9"; exon_id "ENSMUSE00000375881.1"; talon_gene "23492"; talon_transcript "507805"; talon_exon "311544"; ccdsid "CCDS21832.1"; exon_status "KNOWN"; level "2"; protein_id "ENSMUSP00000032992.4"; source "HAVANA"; tag "CCDS";
chr7	HAVANA	exon	126557684	126557825	.	-	.	gene_id "ENSMUSG00000030738.11"; transcript_id "ENCODEMT000507805"; gene_type "protein_coding"; gene_status "KNOWN"; gene_name "Eif3c"; transcript_status "NOVEL"; transcript_name "ENCODEMT000507805"; exon_number "10"; exon_id "ENSMUSE00000336352.1"; talon_gene "23492"; talon_transcript "507805"; talon_exon "311546"; ccdsid "CCDS21832.1"; exon_status "KNOWN"; level "2"; protein_id "ENSMUSP00000032992.4"; source "HAVANA"; tag "CCDS";
chr7	HAVANA	exon	126557372	126557497	.	-	.	gene_id "ENSMUSG00000030738.11"; transcript_id "ENCODEMT000507805"; gene_type "protein_coding"; gene_status "KNOWN"; gene_name "Eif3c"; transcript_status "NOVEL"; transcript_name "ENCODEMT000507805"; exon_number "11"; exon_id "ENSMUSE00000374030.1"; talon_gene "23492"; talon_transcript "507805"; talon_exon "311548"; ccdsid "CCDS21832.1"; exon_status "KNOWN"; level "2"; protein_id "ENSMUSP00000032992.4"; source "HAVANA"; tag "CCDS";
chr7	HAVANA	exon	126557173	126557266	.	-	.	gene_id "ENSMUSG00000030738.11"; transcript_id "ENCODEMT000507805"; gene_type "protein_coding"; gene_status "KNOWN"; gene_name "Eif3c"; transcript_status "NOVEL"; transcript_name "ENCODEMT000507805"; exon_number "12"; exon_id "ENSMUSE00001009173.1"; talon_gene "23492"; talon_transcript "507805"; talon_exon "311550"; ccdsid "CCDS21832.1"; exon_status "KNOWN"; level "2"; protein_id "ENSMUSP00000032992.4"; source "HAVANA"; tag "CCDS";
chr7	HAVANA	exon	126556710	126556900	.	-	.	gene_id "ENSMUSG00000030738.11"; transcript_id "ENCODEMT000507805"; gene_type "protein_coding"; gene_status "KNOWN"; gene_name "Eif3c"; transcript_status "NOVEL"; transcript_name "ENCODEMT000507805"; exon_number "13"; exon_id "ENSMUSE00001054193.1"; talon_gene "23492"; talon_transcript "507805"; talon_exon "311552"; ccdsid "CCDS21832.1"; exon_status "KNOWN"; level "2"; protein_id "ENSMUSP00000032992.4"; source "HAVANA"; tag "CCDS";
chr7	HAVANA	exon	126556283	126556507	.	-	.	gene_id "ENSMUSG00000030738.11"; transcript_id "ENCODEMT000507805"; gene_type "protein_coding"; gene_status "KNOWN"; gene_name "Eif3c"; transcript_status "NOVEL"; transcript_name "ENCODEMT000507805"; exon_number "14"; exon_id "ENSMUSE00000981214.1"; talon_gene "23492"; talon_transcript "507805"; talon_exon "311554"; ccdsid "CCDS21832.1"; exon_status "KNOWN"; level "2"; protein_id "ENSMUSP00000032992.4"; source "HAVANA"; tag "CCDS";
chr7	HAVANA	exon	126551975	126552338	.	-	.	gene_id "ENSMUSG00000030738.11"; transcript_id "ENCODEMT000507805"; gene_type "protein_coding"; gene_status "KNOWN"; gene_name "Eif3c"; transcript_status "NOVEL"; transcript_name "ENCODEMT000507805"; exon_number "15"; exon_id "ENSMUSE00000491028.1"; talon_gene "23492"; talon_transcript "507805"; talon_exon "311556"; ccdsid "CCDS21832.1"; exon_status "KNOWN"; level "2"; protein_id "ENSMUSP00000032992.4"; source "HAVANA"; tag "CCDS";
chr7	HAVANA	exon	126547763	126547922	.	-	.	gene_id "ENSMUSG00000030738.11"; transcript_id "ENCODEMT000507805"; gene_type "protein_coding"; gene_status "KNOWN"; gene_name "Eif3c"; transcript_status "NOVEL"; transcript_name "ENCODEMT000507805"; exon_number "16"; exon_id "ENSMUSE00000202564.1"; talon_gene "23492"; talon_transcript "507805"; talon_exon "311558"; ccdsid "CCDS21832.1"; exon_status "KNOWN"; level "2"; protein_id "ENSMUSP00000032992.4"; source "HAVANA"; tag "CCDS";
chr7	HAVANA	exon	126547606	126547671	.	-	.	gene_id "ENSMUSG00000030738.11"; transcript_id "ENCODEMT000507805"; gene_type "protein_coding"; gene_status "KNOWN"; gene_name "Eif3c"; transcript_status "NOVEL"; transcript_name "ENCODEMT000507805"; exon_number "17"; exon_id "ENSMUSE00000202567.1"; talon_gene "23492"; talon_transcript "507805"; talon_exon "311560"; ccdsid "CCDS21832.1"; exon_status "KNOWN"; level "2"; protein_id "ENSMUSP00000032992.4"; source "HAVANA"; tag "CCDS";
chr7	HAVANA	exon	126547435	126547522	.	-	.	gene_id "ENSMUSG00000030738.11"; transcript_id "ENCODEMT000507805"; gene_type "protein_coding"; gene_status "KNOWN"; gene_name "Eif3c"; transcript_status "NOVEL"; transcript_name "ENCODEMT000507805"; exon_number "18"; exon_id "ENSMUSE00000202551.1"; talon_gene "23492"; talon_transcript "507805"; talon_exon "311562"; ccdsid "CCDS21832.1"; exon_status "KNOWN"; level "2"; protein_id "ENSMUSP00000032992.4"; source "HAVANA"; tag "CCDS";
chr7	HAVANA	exon	126547185	126547347	.	-	.	gene_id "ENSMUSG00000030738.11"; transcript_id "ENCODEMT000507805"; gene_type "protein_coding"; gene_status "KNOWN"; gene_name "Eif3c"; transcript_status "NOVEL"; transcript_name "ENCODEMT000507805"; exon_number "19"; exon_id "ENSMUSE00000463138.1"; talon_gene "23492"; talon_transcript "507805"; talon_exon "311564"; ccdsid "CCDS21832.1"; exon_status "KNOWN"; level "2"; protein_id "ENSMUSP00000032992.4"; source "HAVANA"; tag "CCDS";
chr7	TALON	exon	126546020	126547080	.	-	.	gene_id "ENSMUSG00000030738.11"; transcript_id "ENCODEMT000507805"; gene_type "protein_coding"; gene_status "KNOWN"; gene_name "Eif3c"; transcript_status "NOVEL"; transcript_name "ENCODEMT000507805"; exon_number "20"; exon_id "1150848"; talon_gene "23492"; talon_transcript "507805"; talon_exon "1150848"; exon_status "NOVEL";
chr7	HAVANA	transcript	126546455	126566411	.	-	.	gene_id "ENSMUSG00000030738.11"; transcript_id "ENSMUST00000032992.6"; gene_name "Eif3c"; gene_status "KNOWN"; gene_type "protein_coding"; transcript_type "protein_coding"; transcript_status "KNOWN"; transcript_name "Eif3c-201"; talon_gene "23492"; talon_transcript "61111"; ccdsid "CCDS21832.1"; havana_transcript "OTTMUST00000111980.1"; level "2"; protein_id "ENSMUSP00000032992.4"; source "HAVANA"; tag "CCDS"; transcript_support_level "1";
chr7	HAVANA	exon	126566348	126566411	.	-	.	gene_id "ENSMUSG00000030738.11"; transcript_id "ENSMUST00000032992.6"; gene_type "protein_coding"; gene_status "KNOWN"; gene_name "Eif3c"; transcript_type "protein_coding"; transcript_status "KNOWN"; transcript_name "Eif3c-201"; exon_number "1"; exon_id "ENSMUSE00001003013.2"; talon_gene "23492"; talon_transcript "61111"; talon_exon "311526"; ccdsid "CCDS21832.1"; exon_status "KNOWN"; level "2"; protein_id "ENSMUSP00000032992.4"; source "HAVANA"; tag "CCDS";
chr7	HAVANA	exon	126566079	126566219	.	-	.	gene_id "ENSMUSG00000030738.11"; transcript_id "ENSMUST00000032992.6"; gene_type "protein_coding"; gene_status "KNOWN"; gene_name "Eif3c"; transcript_type "protein_coding"; transcript_status "KNOWN"; transcript_name "Eif3c-201"; exon_number "2"; exon_id "ENSMUSE00000894360.1"; talon_gene "23492"; talon_transcript "61111"; talon_exon "311528"; ccdsid "CCDS21832.1"; exon_status "KNOWN"; level "2"; protein_id "ENSMUSP00000032992.4"; source "HAVANA"; tag "CCDS";
chr7	HAVANA	exon	126564703	126564768	.	-	.	gene_id "ENSMUSG00000030738.11"; transcript_id "ENSMUST00000032992.6"; gene_type "protein_coding"; gene_status "KNOWN"; gene_name "Eif3c"; transcript_type "protein_coding"; transcript_status "KNOWN"; transcript_name "Eif3c-201"; exon_number "3"; exon_id "ENSMUSE00000202546.1"; talon_gene "23492"; talon_transcript "61111"; talon_exon "311530"; ccdsid "CCDS21832.1"; exon_status "KNOWN"; level "2"; protein_id "ENSMUSP00000032992.4"; source "HAVANA"; tag "CCDS";
chr7	HAVANA	exon	126564416	126564605	.	-	.	gene_id "ENSMUSG00000030738.11"; transcript_id "ENSMUST00000032992.6"; gene_type "protein_coding"; gene_status "KNOWN"; gene_name "Eif3c"; transcript_type "protein_coding"; transcript_status "KNOWN"; transcript_name "Eif3c-201"; exon_number "4"; exon_id "ENSMUSE00000202538.1"; talon_gene "23492"; talon_transcript "61111"; talon_exon "311532"; ccdsid "CCDS21832.1"; exon_status "KNOWN"; level "2"; protein_id "ENSMUSP00000032992.4"; source "HAVANA"; tag "CCDS";
chr7	HAVANA	exon	126563627	126563752	.	-	.	gene_id "ENSMUSG00000030738.11"; transcript_id "ENSMUST00000032992.6"; gene_type "protein_coding"; gene_status "KNOWN"; gene_name "Eif3c"; transcript_type "protein_coding"; transcript_status "KNOWN"; transcript_name "Eif3c-201"; exon_number "5"; exon_id "ENSMUSE00000202523.1"; talon_gene "23492"; talon_transcript "61111"; talon_exon "311534"; ccdsid "CCDS21832.1"; exon_status "KNOWN"; level "2"; protein_id "ENSMUSP00000032992.4"; source "HAVANA"; tag "CCDS";
chr7	HAVANA	exon	126563243	126563297	.	-	.	gene_id "ENSMUSG00000030738.11"; transcript_id "ENSMUST00000032992.6"; gene_type "protein_coding"; gene_status "KNOWN"; gene_name "Eif3c"; transcript_type "protein_coding"; transcript_status "KNOWN"; transcript_name "Eif3c-201"; exon_number "6"; exon_id "ENSMUSE00000202555.1"; talon_gene "23492"; talon_transcript "61111"; talon_exon "311536"; ccdsid "CCDS21832.1"; exon_status "KNOWN"; level "2"; protein_id "ENSMUSP00000032992.4"; source "HAVANA"; tag "CCDS";
chr7	HAVANA	exon	126563004	126563110	.	-	.	gene_id "ENSMUSG00000030738.11"; transcript_id "ENSMUST00000032992.6"; gene_type "protein_coding"; gene_status "KNOWN"; gene_name "Eif3c"; transcript_type "protein_coding"; transcript_status "KNOWN"; transcript_name "Eif3c-201"; exon_number "7"; exon_id "ENSMUSE00000202524.1"; talon_gene "23492"; talon_transcript "61111"; talon_exon "311538"; ccdsid "CCDS21832.1"; exon_status "KNOWN"; level "2"; protein_id "ENSMUSP00000032992.4"; source "HAVANA"; tag "CCDS";
chr7	HAVANA	exon	126562566	126562690	.	-	.	gene_id "ENSMUSG00000030738.11"; transcript_id "ENSMUST00000032992.6"; gene_type "protein_coding"; gene_status "KNOWN"; gene_name "Eif3c"; transcript_type "protein_coding"; transcript_status "KNOWN"; transcript_name "Eif3c-201"; exon_number "8"; exon_id "ENSMUSE00000338910.1"; talon_gene "23492"; talon_transcript "61111"; talon_exon "311540"; ccdsid "CCDS21832.1"; exon_status "KNOWN"; level "2"; protein_id "ENSMUSP00000032992.4"; source "HAVANA"; tag "CCDS";
chr7	HAVANA	exon	126558853	126559012	.	-	.	gene_id "ENSMUSG00000030738.11"; transcript_id "ENSMUST00000032992.6"; gene_type "protein_coding"; gene_status "KNOWN"; gene_name "Eif3c"; transcript_type "protein_coding"; transcript_status "KNOWN"; transcript_name "Eif3c-201"; exon_number "9"; exon_id "ENSMUSE00000334445.1"; talon_gene "23492"; talon_transcript "61111"; talon_exon "311542"; ccdsid "CCDS21832.1"; exon_status "KNOWN"; level "2"; protein_id "ENSMUSP00000032992.4"; source "HAVANA"; tag "CCDS";
chr7	HAVANA	exon	126558635	126558738	.	-	.	gene_id "ENSMUSG00000030738.11"; transcript_id "ENSMUST00000032992.6"; gene_type "protein_coding"; gene_status "KNOWN"; gene_name "Eif3c"; transcript_type "protein_coding"; transcript_status "KNOWN"; transcript_name "Eif3c-201"; exon_number "10"; exon_id "ENSMUSE00000375881.1"; talon_gene "23492"; talon_transcript "61111"; talon_exon "311544"; ccdsid "CCDS21832.1"; exon_status "KNOWN"; level "2"; protein_id "ENSMUSP00000032992.4"; source "HAVANA"; tag "CCDS";
chr7	HAVANA	exon	126557684	126557825	.	-	.	gene_id "ENSMUSG00000030738.11"; transcript_id "ENSMUST00000032992.6"; gene_type "protein_coding"; gene_status "KNOWN"; gene_name "Eif3c"; transcript_type "protein_coding"; transcript_status "KNOWN"; transcript_name "Eif3c-201"; exon_number "11"; exon_id "ENSMUSE00000336352.1"; talon_gene "23492"; talon_transcript "61111"; talon_exon "311546"; ccdsid "CCDS21832.1"; exon_status "KNOWN"; level "2"; protein_id "ENSMUSP00000032992.4"; source "HAVANA"; tag "CCDS";
chr7	HAVANA	exon	126557372	126557497	.	-	.	gene_id "ENSMUSG00000030738.11"; transcript_id "ENSMUST00000032992.6"; gene_type "protein_coding"; gene_status "KNOWN"; gene_name "Eif3c"; transcript_type "protein_coding"; transcript_status "KNOWN"; transcript_name "Eif3c-201"; exon_number "12"; exon_id "ENSMUSE00000374030.1"; talon_gene "23492"; talon_transcript "61111"; talon_exon "311548"; ccdsid "CCDS21832.1"; exon_status "KNOWN"; level "2"; protein_id "ENSMUSP00000032992.4"; source "HAVANA"; tag "CCDS";
chr7	HAVANA	exon	126557173	126557266	.	-	.	gene_id "ENSMUSG00000030738.11"; transcript_id "ENSMUST00000032992.6"; gene_type "protein_coding"; gene_status "KNOWN"; gene_name "Eif3c"; transcript_type "protein_coding"; transcript_status "KNOWN"; transcript_name "Eif3c-201"; exon_number "13"; exon_id "ENSMUSE00001009173.1"; talon_gene "23492"; talon_transcript "61111"; talon_exon "311550"; ccdsid "CCDS21832.1"; exon_status "KNOWN"; level "2"; protein_id "ENSMUSP00000032992.4"; source "HAVANA"; tag "CCDS";
chr7	HAVANA	exon	126556710	126556900	.	-	.	gene_id "ENSMUSG00000030738.11"; transcript_id "ENSMUST00000032992.6"; gene_type "protein_coding"; gene_status "KNOWN"; gene_name "Eif3c"; transcript_type "protein_coding"; transcript_status "KNOWN"; transcript_name "Eif3c-201"; exon_number "14"; exon_id "ENSMUSE00001054193.1"; talon_gene "23492"; talon_transcript "61111"; talon_exon "311552"; ccdsid "CCDS21832.1"; exon_status "KNOWN"; level "2"; protein_id "ENSMUSP00000032992.4"; source "HAVANA"; tag "CCDS";
chr7	HAVANA	exon	126556283	126556507	.	-	.	gene_id "ENSMUSG00000030738.11"; transcript_id "ENSMUST00000032992.6"; gene_type "protein_coding"; gene_status "KNOWN"; gene_name "Eif3c"; transcript_type "protein_coding"; transcript_status "KNOWN"; transcript_name "Eif3c-201"; exon_number "15"; exon_id "ENSMUSE00000981214.1"; talon_gene "23492"; talon_transcript "61111"; talon_exon "311554"; ccdsid "CCDS21832.1"; exon_status "KNOWN"; level "2"; protein_id "ENSMUSP00000032992.4"; source "HAVANA"; tag "CCDS";
chr7	HAVANA	exon	126551975	126552338	.	-	.	gene_id "ENSMUSG00000030738.11"; transcript_id "ENSMUST00000032992.6"; gene_type "protein_coding"; gene_status "KNOWN"; gene_name "Eif3c"; transcript_type "protein_coding"; transcript_status "KNOWN"; transcript_name "Eif3c-201"; exon_number "16"; exon_id "ENSMUSE00000491028.1"; talon_gene "23492"; talon_transcript "61111"; talon_exon "311556"; ccdsid "CCDS21832.1"; exon_status "KNOWN"; level "2"; protein_id "ENSMUSP00000032992.4"; source "HAVANA"; tag "CCDS";
chr7	HAVANA	exon	126547763	126547922	.	-	.	gene_id "ENSMUSG00000030738.11"; transcript_id "ENSMUST00000032992.6"; gene_type "protein_coding"; gene_status "KNOWN"; gene_name "Eif3c"; transcript_type "protein_coding"; transcript_status "KNOWN"; transcript_name "Eif3c-201"; exon_number "17"; exon_id "ENSMUSE00000202564.1"; talon_gene "23492"; talon_transcript "61111"; talon_exon "311558"; ccdsid "CCDS21832.1"; exon_status "KNOWN"; level "2"; protein_id "ENSMUSP00000032992.4"; source "HAVANA"; tag "CCDS";
chr7	HAVANA	exon	126547606	126547671	.	-	.	gene_id "ENSMUSG00000030738.11"; transcript_id "ENSMUST00000032992.6"; gene_type "protein_coding"; gene_status "KNOWN"; gene_name "Eif3c"; transcript_type "protein_coding"; transcript_status "KNOWN"; transcript_name "Eif3c-201"; exon_number "18"; exon_id "ENSMUSE00000202567.1"; talon_gene "23492"; talon_transcript "61111"; talon_exon "311560"; ccdsid "CCDS21832.1"; exon_status "KNOWN"; level "2"; protein_id "ENSMUSP00000032992.4"; source "HAVANA"; tag "CCDS";
chr7	HAVANA	exon	126547435	126547522	.	-	.	gene_id "ENSMUSG00000030738.11"; transcript_id "ENSMUST00000032992.6"; gene_type "protein_coding"; gene_status "KNOWN"; gene_name "Eif3c"; transcript_type "protein_coding"; transcript_status "KNOWN"; transcript_name "Eif3c-201"; exon_number "19"; exon_id "ENSMUSE00000202551.1"; talon_gene "23492"; talon_transcript "61111"; talon_exon "311562"; ccdsid "CCDS21832.1"; exon_status "KNOWN"; level "2"; protein_id "ENSMUSP00000032992.4"; source "HAVANA"; tag "CCDS";
chr7	HAVANA	exon	126547185	126547347	.	-	.	gene_id "ENSMUSG00000030738.11"; transcript_id "ENSMUST00000032992.6"; gene_type "protein_coding"; gene_status "KNOWN"; gene_name "Eif3c"; transcript_type "protein_coding"; transcript_status "KNOWN"; transcript_name "Eif3c-201"; exon_number "20"; exon_id "ENSMUSE00000463138.1"; talon_gene "23492"; talon_transcript "61111"; talon_exon "311564"; ccdsid "CCDS21832.1"; exon_status "KNOWN"; level "2"; protein_id "ENSMUSP00000032992.4"; source "HAVANA"; tag "CCDS";
chr7	HAVANA	exon	126546455	126547080	.	-	.	gene_id "ENSMUSG00000030738.11"; transcript_id "ENSMUST00000032992.6"; gene_type "protein_coding"; gene_status "KNOWN"; gene_name "Eif3c"; transcript_type "protein_coding"; transcript_status "KNOWN"; transcript_name "Eif3c-201"; exon_number "21"; exon_id "ENSMUSE00000490499.3"; talon_gene "23492"; talon_transcript "61111"; talon_exon "311566"; ccdsid "CCDS21832.1"; exon_status "KNOWN"; level "2"; protein_id "ENSMUSP00000032992.4"; source "HAVANA"; tag "CCDS";
chr7	HAVANA	transcript	126562589	126566358	.	-	.	gene_id "ENSMUSG00000030738.11"; transcript_id "ENSMUST00000180459.2"; gene_name "Eif3c"; gene_status "KNOWN"; gene_type "protein_coding"; transcript_type "protein_coding"; transcript_status "KNOWN"; transcript_name "Eif3c-202"; talon_gene "23492"; talon_transcript "61112"; havana_transcript "OTTMUST00000143292.1"; level "2"; protein_id "ENSMUSP00000138023.2"; source "HAVANA"; tag "cds_end_NF"; transcript_support_level "2";
chr7	HAVANA	exon	126566079	126566358	.	-	.	gene_id "ENSMUSG00000030738.11"; transcript_id "ENSMUST00000180459.2"; gene_type "protein_coding"; gene_status "KNOWN"; gene_name "Eif3c"; transcript_type "protein_coding"; transcript_status "KNOWN"; transcript_name "Eif3c-202"; exon_number "1"; exon_id "ENSMUSE00001195556.2"; talon_gene "23492"; talon_transcript "61112"; talon_exon "311567"; exon_status "KNOWN"; level "2"; protein_id "ENSMUSP00000138023.2"; source "HAVANA"; tag "cds_end_NF";
chr7	HAVANA	exon	126564703	126564768	.	-	.	gene_id "ENSMUSG00000030738.11"; transcript_id "ENSMUST00000180459.2"; gene_type "protein_coding"; gene_status "KNOWN"; gene_name "Eif3c"; transcript_type "protein_coding"; transcript_status "KNOWN"; transcript_name "Eif3c-202"; exon_number "2"; exon_id "ENSMUSE00000202546.1"; talon_gene "23492"; talon_transcript "61112"; talon_exon "311530"; ccdsid "CCDS21832.1"; exon_status "KNOWN"; level "2"; protein_id "ENSMUSP00000032992.4"; source "HAVANA"; tag "CCDS";
chr7	HAVANA	exon	126564416	126564605	.	-	.	gene_id "ENSMUSG00000030738.11"; transcript_id "ENSMUST00000180459.2"; gene_type "protein_coding"; gene_status "KNOWN"; gene_name "Eif3c"; transcript_type "protein_coding"; transcript_status "KNOWN"; transcript_name "Eif3c-202"; exon_number "3"; exon_id "ENSMUSE00000202538.1"; talon_gene "23492"; talon_transcript "61112"; talon_exon "311532"; ccdsid "CCDS21832.1"; exon_status "KNOWN"; level "2"; protein_id "ENSMUSP00000032992.4"; source "HAVANA"; tag "CCDS";
chr7	HAVANA	exon	126563627	126563752	.	-	.	gene_id "ENSMUSG00000030738.11"; transcript_id "ENSMUST00000180459.2"; gene_type "protein_coding"; gene_status "KNOWN"; gene_name "Eif3c"; transcript_type "protein_coding"; transcript_status "KNOWN"; transcript_name "Eif3c-202"; exon_number "4"; exon_id "ENSMUSE00000202523.1"; talon_gene "23492"; talon_transcript "61112"; talon_exon "311534"; ccdsid "CCDS21832.1"; exon_status "KNOWN"; level "2"; protein_id "ENSMUSP00000032992.4"; source "HAVANA"; tag "CCDS";
chr7	HAVANA	exon	126563243	126563297	.	-	.	gene_id "ENSMUSG00000030738.11"; transcript_id "ENSMUST00000180459.2"; gene_type "protein_coding"; gene_status "KNOWN"; gene_name "Eif3c"; transcript_type "protein_coding"; transcript_status "KNOWN"; transcript_name "Eif3c-202"; exon_number "5"; exon_id "ENSMUSE00000202555.1"; talon_gene "23492"; talon_transcript "61112"; talon_exon "311536"; ccdsid "CCDS21832.1"; exon_status "KNOWN"; level "2"; protein_id "ENSMUSP00000032992.4"; source "HAVANA"; tag "CCDS";
chr7	HAVANA	exon	126563004	126563110	.	-	.	gene_id "ENSMUSG00000030738.11"; transcript_id "ENSMUST00000180459.2"; gene_type "protein_coding"; gene_status "KNOWN"; gene_name "Eif3c"; transcript_type "protein_coding"; transcript_status "KNOWN"; transcript_name "Eif3c-202"; exon_number "6"; exon_id "ENSMUSE00000202524.1"; talon_gene "23492"; talon_transcript "61112"; talon_exon "311538"; ccdsid "CCDS21832.1"; exon_status "KNOWN"; level "2"; protein_id "ENSMUSP00000032992.4"; source "HAVANA"; tag "CCDS";
chr7	HAVANA	exon	126562589	126562690	.	-	.	gene_id "ENSMUSG00000030738.11"; transcript_id "ENSMUST00000180459.2"; gene_type "protein_coding"; gene_status "KNOWN"; gene_name "Eif3c"; transcript_type "protein_coding"; transcript_status "KNOWN"; transcript_name "Eif3c-202"; exon_number "7"; exon_id "ENSMUSE00001374945.1"; talon_gene "23492"; talon_transcript "61112"; talon_exon "311568"; exon_status "KNOWN"; level "2"; protein_id "ENSMUSP00000138023.2"; source "HAVANA"; tag "cds_end_NF";
chr7	HAVANA	gene	126570322	126583226	.	-	.	gene_id "ENSMUSG00000030720.16"; gene_name "Cln3"; gene_status "KNOWN"; gene_type "protein_coding"; talon_gene "23495"; havana_gene "OTTMUSG00000019900.2"; level "2"; tag "ncRNA_host";
chr7	TALON	transcript	126570322	126583554	.	-	.	gene_id "ENSMUSG00000030720.16"; transcript_id "ENCODEMT000508950"; gene_name "Cln3"; gene_status "KNOWN"; gene_type "protein_coding"; transcript_status "NOVEL"; transcript_name "ENCODEMT000508950"; talon_gene "23495"; talon_transcript "508950"; ISM-suffix_to_IDs "61116,61118"; ISM-suffix_transcript "TRUE"; ISM_to_IDs "61116,61118"; ISM_transcript "TRUE";
chr7	HAVANA	exon	126583303	126583554	.	-	.	gene_id "ENSMUSG00000030720.16"; transcript_id "ENCODEMT000508950"; gene_type "protein_coding"; gene_status "KNOWN"; gene_name "Cln3"; transcript_status "NOVEL"; transcript_name "ENCODEMT000508950"; exon_number "1"; exon_id "ENSMUSE00000766806.1"; talon_gene "23495"; talon_transcript "508950"; talon_exon "311646"; exon_status "KNOWN"; level "2"; protein_id "ENSMUSP00000114555.1"; source "HAVANA"; tag "cds_end_NF";
chr7	ENSEMBL	exon	126583000	126583096	.	-	.	gene_id "ENSMUSG00000030720.16"; transcript_id "ENCODEMT000508950"; gene_type "protein_coding"; gene_status "KNOWN"; gene_name "Cln3"; transcript_status "NOVEL"; transcript_name "ENCODEMT000508950"; exon_number "2"; exon_id "ENSMUSE00001309608.1"; talon_gene "23495"; talon_transcript "508950"; talon_exon "311579"; ccdsid "CCDS21833.1"; exon_status "KNOWN"; level "3"; protein_id "ENSMUSP00000111973.2"; source "ENSEMBL"; tag "CCDS";
chr7	ENSEMBL	exon	126582764	126582842	.	-	.	gene_id "ENSMUSG00000030720.16"; transcript_id "ENCODEMT000508950"; gene_type "protein_coding"; gene_status "KNOWN"; gene_name "Cln3"; transcript_status "NOVEL"; transcript_name "ENCODEMT000508950"; exon_number "3"; exon_id "ENSMUSE00001212463.1"; talon_gene "23495"; talon_transcript "508950"; talon_exon "311581"; ccdsid "CCDS21833.1"; exon_status "KNOWN"; level "3"; protein_id "ENSMUSP00000111973.2"; source "ENSEMBL"; tag "CCDS";
chr7	ENSEMBL	exon	126581646	126581742	.	-	.	gene_id "ENSMUSG00000030720.16"; transcript_id "ENCODEMT000508950"; gene_type "protein_coding"; gene_status "KNOWN"; gene_name "Cln3"; transcript_status "NOVEL"; transcript_name "ENCODEMT000508950"; exon_number "4"; exon_id "ENSMUSE00001300878.1"; talon_gene "23495"; talon_transcript "508950"; talon_exon "311583"; ccdsid "CCDS21833.1"; exon_status "KNOWN"; level "3"; protein_id "ENSMUSP00000111973.2"; source "ENSEMBL"; tag "CCDS";
chr7	ENSEMBL	exon	126580793	126580864	.	-	.	gene_id "ENSMUSG00000030720.16"; transcript_id "ENCODEMT000508950"; gene_type "protein_coding"; gene_status "KNOWN"; gene_name "Cln3"; transcript_status "NOVEL"; transcript_name "ENCODEMT000508950"; exon_number "5"; exon_id "ENSMUSE00001231137.1"; talon_gene "23495"; talon_transcript "508950"; talon_exon "311585"; ccdsid "CCDS21833.1"; exon_status "KNOWN"; level "3"; protein_id "ENSMUSP00000111973.2"; source "ENSEMBL"; tag "CCDS";
chr7	ENSEMBL	exon	126580333	126580412	.	-	.	gene_id "ENSMUSG00000030720.16"; transcript_id "ENCODEMT000508950"; gene_type "protein_coding"; gene_status "KNOWN"; gene_name "Cln3"; transcript_status "NOVEL"; transcript_name "ENCODEMT000508950"; exon_number "6"; exon_id "ENSMUSE00001213785.1"; talon_gene "23495"; talon_transcript "508950"; talon_exon "311587"; ccdsid "CCDS21833.1"; exon_status "KNOWN"; level "3"; protein_id "ENSMUSP00000111973.2"; source "ENSEMBL"; tag "CCDS";
chr7	ENSEMBL	exon	126580144	126580229	.	-	.	gene_id "ENSMUSG00000030720.16"; transcript_id "ENCODEMT000508950"; gene_type "protein_coding"; gene_status "KNOWN"; gene_name "Cln3"; transcript_status "NOVEL"; transcript_name "ENCODEMT000508950"; exon_number "7"; exon_id "ENSMUSE00001206481.1"; talon_gene "23495"; talon_transcript "508950"; talon_exon "311589"; ccdsid "CCDS21833.1"; exon_status "KNOWN"; level "3"; protein_id "ENSMUSP00000111973.2"; source "ENSEMBL"; tag "CCDS";
chr7	ENSEMBL	exon	126579401	126579473	.	-	.	gene_id "ENSMUSG00000030720.16"; transcript_id "ENCODEMT000508950"; gene_type "protein_coding"; gene_status "KNOWN"; gene_name "Cln3"; transcript_status "NOVEL"; transcript_name "ENCODEMT000508950"; exon_number "8"; exon_id "ENSMUSE00001232793.1"; talon_gene "23495"; talon_transcript "508950"; talon_exon "311591"; ccdsid "CCDS21833.1"; exon_status "KNOWN"; level "3"; protein_id "ENSMUSP00000111973.2"; source "ENSEMBL"; tag "CCDS";
chr7	ENSEMBL	exon	126579173	126579316	.	-	.	gene_id "ENSMUSG00000030720.16"; transcript_id "ENCODEMT000508950"; gene_type "protein_coding"; gene_status "KNOWN"; gene_name "Cln3"; transcript_status "NOVEL"; transcript_name "ENCODEMT000508950"; exon_number "9"; exon_id "ENSMUSE00000202313.1"; talon_gene "23495"; talon_transcript "508950"; talon_exon "311593"; ccdsid "CCDS21833.1"; exon_status "KNOWN"; level "3"; protein_id "ENSMUSP00000111973.2"; source "ENSEMBL"; tag "CCDS";
chr7	ENSEMBL	exon	126577809	126577921	.	-	.	gene_id "ENSMUSG00000030720.16"; transcript_id "ENCODEMT000508950"; gene_type "protein_coding"; gene_status "KNOWN"; gene_name "Cln3"; transcript_status "NOVEL"; transcript_name "ENCODEMT000508950"; exon_number "10"; exon_id "ENSMUSE00000202296.1"; talon_gene "23495"; talon_transcript "508950"; talon_exon "311595"; ccdsid "CCDS21833.1"; exon_status "KNOWN"; level "3"; protein_id "ENSMUSP00000111973.2"; source "ENSEMBL"; tag "CCDS";
chr7	ENSEMBL	exon	126575490	126575536	.	-	.	gene_id "ENSMUSG00000030720.16"; transcript_id "ENCODEMT000508950"; gene_type "protein_coding"; gene_status "KNOWN"; gene_name "Cln3"; transcript_status "NOVEL"; transcript_name "ENCODEMT000508950"; exon_number "11"; exon_id "ENSMUSE00001269466.1"; talon_gene "23495"; talon_transcript "508950"; talon_exon "311597"; ccdsid "CCDS21833.1"; exon_status "KNOWN"; level "3"; protein_id "ENSMUSP00000111973.2"; source "ENSEMBL"; tag "CCDS";
chr7	ENSEMBL	exon	126575344	126575412	.	-	.	gene_id "ENSMUSG00000030720.16"; transcript_id "ENCODEMT000508950"; gene_type "protein_coding"; gene_status "KNOWN"; gene_name "Cln3"; transcript_status "NOVEL"; transcript_name "ENCODEMT000508950"; exon_number "12"; exon_id "ENSMUSE00000202309.1"; talon_gene "23495"; talon_transcript "508950"; talon_exon "311599"; ccdsid "CCDS21833.1"; exon_status "KNOWN"; level "3"; protein_id "ENSMUSP00000111973.2"; source "ENSEMBL"; tag "CCDS";
chr7	ENSEMBL	exon	126575203	126575258	.	-	.	gene_id "ENSMUSG00000030720.16"; transcript_id "ENCODEMT000508950"; gene_type "protein_coding"; gene_status "KNOWN"; gene_name "Cln3"; transcript_status "NOVEL"; transcript_name "ENCODEMT000508950"; exon_number "13"; exon_id "ENSMUSE00000202305.1"; talon_gene "23495"; talon_transcript "508950"; talon_exon "311601"; ccdsid "CCDS21833.1"; exon_status "KNOWN"; level "3"; protein_id "ENSMUSP00000111973.2"; source "ENSEMBL"; tag "CCDS";
chr7	ENSEMBL	exon	126574994	126575087	.	-	.	gene_id "ENSMUSG00000030720.16"; transcript_id "ENCODEMT000508950"; gene_type "protein_coding"; gene_status "KNOWN"; gene_name "Cln3"; transcript_status "NOVEL"; transcript_name "ENCODEMT000508950"; exon_number "14"; exon_id "ENSMUSE00001304306.1"; talon_gene "23495"; talon_transcript "508950"; talon_exon "311603"; ccdsid "CCDS21833.1"; exon_status "KNOWN"; level "3"; protein_id "ENSMUSP00000111973.2"; source "ENSEMBL"; tag "CCDS";
chr7	ENSEMBL	exon	126572471	126572611	.	-	.	gene_id "ENSMUSG00000030720.16"; transcript_id "ENCODEMT000508950"; gene_type "protein_coding"; gene_status "KNOWN"; gene_name "Cln3"; transcript_status "NOVEL"; transcript_name "ENCODEMT000508950"; exon_number "15"; exon_id "ENSMUSE00001261313.1"; talon_gene "23495"; talon_transcript "508950"; talon_exon "311605"; ccdsid "CCDS21833.1"; exon_status "KNOWN"; level "3"; protein_id "ENSMUSP00000111973.2"; source "ENSEMBL"; tag "CCDS";
chr7	TALON	exon	126570322	126572386	.	-	.	gene_id "ENSMUSG00000030720.16"; transcript_id "ENCODEMT000508950"; gene_type "protein_coding"; gene_status "KNOWN"; gene_name "Cln3"; transcript_status "NOVEL"; transcript_name "ENCODEMT000508950"; exon_number "16"; exon_id "1152246"; talon_gene "23495"; talon_transcript "508950"; talon_exon "1152246"; exon_status "NOVEL";
chr7	HAVANA	transcript	126571207	126585817	.	-	.	gene_id "ENSMUSG00000030720.16"; transcript_id "ENSMUST00000084589.10"; gene_name "Cln3"; gene_status "KNOWN"; gene_type "protein_coding"; transcript_type "protein_coding"; transcript_status "KNOWN"; transcript_name "Cln3-202"; talon_gene "23495"; talon_transcript "61116"; ccdsid "CCDS21833.1"; havana_transcript "OTTMUST00000047437.1"; level "2"; protein_id "ENSMUSP00000081636.4"; source "HAVANA"; tag "CCDS"; transcript_support_level "1";
chr7	HAVANA	exon	126585295	126585817	.	-	.	gene_id "ENSMUSG00000030720.16"; transcript_id "ENSMUST00000084589.10"; gene_type "protein_coding"; gene_status "KNOWN"; gene_name "Cln3"; transcript_type "protein_coding"; transcript_status "KNOWN"; transcript_name "Cln3-202"; exon_number "1"; exon_id "ENSMUSE00000669692.1"; talon_gene "23495"; talon_transcript "61116"; talon_exon "311573"; ccdsid "CCDS21833.1"; exon_status "KNOWN"; level "2"; protein_id "ENSMUSP00000081636.4"; source "HAVANA"; tag "CCDS";
chr7	ENSEMBL	exon	126584174	126584280	.	-	.	gene_id "ENSMUSG00000030720.16"; transcript_id "ENSMUST00000084589.10"; gene_type "protein_coding"; gene_status "KNOWN"; gene_name "Cln3"; transcript_type "protein_coding"; transcript_status "KNOWN"; transcript_name "Cln3-202"; exon_number "2"; exon_id "ENSMUSE00000669691.1"; talon_gene "23495"; talon_transcript "61116"; talon_exon "311575"; ccdsid "CCDS21833.1"; exon_status "KNOWN"; level "3"; protein_id "ENSMUSP00000111973.2"; source "ENSEMBL"; tag "CCDS";
chr7	ENSEMBL	exon	126583303	126583447	.	-	.	gene_id "ENSMUSG00000030720.16"; transcript_id "ENSMUST00000084589.10"; gene_type "protein_coding"; gene_status "KNOWN"; gene_name "Cln3"; transcript_type "protein_coding"; transcript_status "KNOWN"; transcript_name "Cln3-202"; exon_number "3"; exon_id "ENSMUSE00000588149.2"; talon_gene "23495"; talon_transcript "61116"; talon_exon "311577"; ccdsid "CCDS21833.1"; exon_status "KNOWN"; level "3"; protein_id "ENSMUSP00000111973.2"; source "ENSEMBL"; tag "CCDS";
chr7	ENSEMBL	exon	126583000	126583096	.	-	.	gene_id "ENSMUSG00000030720.16"; transcript_id "ENSMUST00000084589.10"; gene_type "protein_coding"; gene_status "KNOWN"; gene_name "Cln3"; transcript_type "protein_coding"; transcript_status "KNOWN"; transcript_name "Cln3-202"; exon_number "4"; exon_id "ENSMUSE00001309608.1"; talon_gene "23495"; talon_transcript "61116"; talon_exon "311579"; ccdsid "CCDS21833.1"; exon_status "KNOWN"; level "3"; protein_id "ENSMUSP00000111973.2"; source "ENSEMBL"; tag "CCDS";
chr7	ENSEMBL	exon	126582764	126582842	.	-	.	gene_id "ENSMUSG00000030720.16"; transcript_id "ENSMUST00000084589.10"; gene_type "protein_coding"; gene_status "KNOWN"; gene_name "Cln3"; transcript_type "protein_coding"; transcript_status "KNOWN"; transcript_name "Cln3-202"; exon_number "5"; exon_id "ENSMUSE00001212463.1"; talon_gene "23495"; talon_transcript "61116"; talon_exon "311581"; ccdsid "CCDS21833.1"; exon_status "KNOWN"; level "3"; protein_id "ENSMUSP00000111973.2"; source "ENSEMBL"; tag "CCDS";
chr7	ENSEMBL	exon	126581646	126581742	.	-	.	gene_id "ENSMUSG00000030720.16"; transcript_id "ENSMUST00000084589.10"; gene_type "protein_coding"; gene_status "KNOWN"; gene_name "Cln3"; transcript_type "protein_coding"; transcript_status "KNOWN"; transcript_name "Cln3-202"; exon_number "6"; exon_id "ENSMUSE00001300878.1"; talon_gene "23495"; talon_transcript "61116"; talon_exon "311583"; ccdsid "CCDS21833.1"; exon_status "KNOWN"; level "3"; protein_id "ENSMUSP00000111973.2"; source "ENSEMBL"; tag "CCDS";
chr7	ENSEMBL	exon	126580793	126580864	.	-	.	gene_id "ENSMUSG00000030720.16"; transcript_id "ENSMUST00000084589.10"; gene_type "protein_coding"; gene_status "KNOWN"; gene_name "Cln3"; transcript_type "protein_coding"; transcript_status "KNOWN"; transcript_name "Cln3-202"; exon_number "7"; exon_id "ENSMUSE00001231137.1"; talon_gene "23495"; talon_transcript "61116"; talon_exon "311585"; ccdsid "CCDS21833.1"; exon_status "KNOWN"; level "3"; protein_id "ENSMUSP00000111973.2"; source "ENSEMBL"; tag "CCDS";
chr7	ENSEMBL	exon	126580333	126580412	.	-	.	gene_id "ENSMUSG00000030720.16"; transcript_id "ENSMUST00000084589.10"; gene_type "protein_coding"; gene_status "KNOWN"; gene_name "Cln3"; transcript_type "protein_coding"; transcript_status "KNOWN"; transcript_name "Cln3-202"; exon_number "8"; exon_id "ENSMUSE00001213785.1"; talon_gene "23495"; talon_transcript "61116"; talon_exon "311587"; ccdsid "CCDS21833.1"; exon_status "KNOWN"; level "3"; protein_id "ENSMUSP00000111973.2"; source "ENSEMBL"; tag "CCDS";
chr7	ENSEMBL	exon	126580144	126580229	.	-	.	gene_id "ENSMUSG00000030720.16"; transcript_id "ENSMUST00000084589.10"; gene_type "protein_coding"; gene_status "KNOWN"; gene_name "Cln3"; transcript_type "protein_coding"; transcript_status "KNOWN"; transcript_name "Cln3-202"; exon_number "9"; exon_id "ENSMUSE00001206481.1"; talon_gene "23495"; talon_transcript "61116"; talon_exon "311589"; ccdsid "CCDS21833.1"; exon_status "KNOWN"; level "3"; protein_id "ENSMUSP00000111973.2"; source "ENSEMBL"; tag "CCDS";
chr7	ENSEMBL	exon	126579401	126579473	.	-	.	gene_id "ENSMUSG00000030720.16"; transcript_id "ENSMUST00000084589.10"; gene_type "protein_coding"; gene_status "KNOWN"; gene_name "Cln3"; transcript_type "protein_coding"; transcript_status "KNOWN"; transcript_name "Cln3-202"; exon_number "10"; exon_id "ENSMUSE00001232793.1"; talon_gene "23495"; talon_transcript "61116"; talon_exon "311591"; ccdsid "CCDS21833.1"; exon_status "KNOWN"; level "3"; protein_id "ENSMUSP00000111973.2"; source "ENSEMBL"; tag "CCDS";
chr7	ENSEMBL	exon	126579173	126579316	.	-	.	gene_id "ENSMUSG00000030720.16"; transcript_id "ENSMUST00000084589.10"; gene_type "protein_coding"; gene_status "KNOWN"; gene_name "Cln3"; transcript_type "protein_coding"; transcript_status "KNOWN"; transcript_name "Cln3-202"; exon_number "11"; exon_id "ENSMUSE00000202313.1"; talon_gene "23495"; talon_transcript "61116"; talon_exon "311593"; ccdsid "CCDS21833.1"; exon_status "KNOWN"; level "3"; protein_id "ENSMUSP00000111973.2"; source "ENSEMBL"; tag "CCDS";
chr7	ENSEMBL	exon	126577809	126577921	.	-	.	gene_id "ENSMUSG00000030720.16"; transcript_id "ENSMUST00000084589.10"; gene_type "protein_coding"; gene_status "KNOWN"; gene_name "Cln3"; transcript_type "protein_coding"; transcript_status "KNOWN"; transcript_name "Cln3-202"; exon_number "12"; exon_id "ENSMUSE00000202296.1"; talon_gene "23495"; talon_transcript "61116"; talon_exon "311595"; ccdsid "CCDS21833.1"; exon_status "KNOWN"; level "3"; protein_id "ENSMUSP00000111973.2"; source "ENSEMBL"; tag "CCDS";
chr7	ENSEMBL	exon	126575490	126575536	.	-	.	gene_id "ENSMUSG00000030720.16"; transcript_id "ENSMUST00000084589.10"; gene_type "protein_coding"; gene_status "KNOWN"; gene_name "Cln3"; transcript_type "protein_coding"; transcript_status "KNOWN"; transcript_name "Cln3-202"; exon_number "13"; exon_id "ENSMUSE00001269466.1"; talon_gene "23495"; talon_transcript "61116"; talon_exon "311597"; ccdsid "CCDS21833.1"; exon_status "KNOWN"; level "3"; protein_id "ENSMUSP00000111973.2"; source "ENSEMBL"; tag "CCDS";
chr7	ENSEMBL	exon	126575344	126575412	.	-	.	gene_id "ENSMUSG00000030720.16"; transcript_id "ENSMUST00000084589.10"; gene_type "protein_coding"; gene_status "KNOWN"; gene_name "Cln3"; transcript_type "protein_coding"; transcript_status "KNOWN"; transcript_name "Cln3-202"; exon_number "14"; exon_id "ENSMUSE00000202309.1"; talon_gene "23495"; talon_transcript "61116"; talon_exon "311599"; ccdsid "CCDS21833.1"; exon_status "KNOWN"; level "3"; protein_id "ENSMUSP00000111973.2"; source "ENSEMBL"; tag "CCDS";
chr7	ENSEMBL	exon	126575203	126575258	.	-	.	gene_id "ENSMUSG00000030720.16"; transcript_id "ENSMUST00000084589.10"; gene_type "protein_coding"; gene_status "KNOWN"; gene_name "Cln3"; transcript_type "protein_coding"; transcript_status "KNOWN"; transcript_name "Cln3-202"; exon_number "15"; exon_id "ENSMUSE00000202305.1"; talon_gene "23495"; talon_transcript "61116"; talon_exon "311601"; ccdsid "CCDS21833.1"; exon_status "KNOWN"; level "3"; protein_id "ENSMUSP00000111973.2"; source "ENSEMBL"; tag "CCDS";
chr7	ENSEMBL	exon	126574994	126575087	.	-	.	gene_id "ENSMUSG00000030720.16"; transcript_id "ENSMUST00000084589.10"; gene_type "protein_coding"; gene_status "KNOWN"; gene_name "Cln3"; transcript_type "protein_coding"; transcript_status "KNOWN"; transcript_name "Cln3-202"; exon_number "16"; exon_id "ENSMUSE00001304306.1"; talon_gene "23495"; talon_transcript "61116"; talon_exon "311603"; ccdsid "CCDS21833.1"; exon_status "KNOWN"; level "3"; protein_id "ENSMUSP00000111973.2"; source "ENSEMBL"; tag "CCDS";
chr7	ENSEMBL	exon	126572471	126572611	.	-	.	gene_id "ENSMUSG00000030720.16"; transcript_id "ENSMUST00000084589.10"; gene_type "protein_coding"; gene_status "KNOWN"; gene_name "Cln3"; transcript_type "protein_coding"; transcript_status "KNOWN"; transcript_name "Cln3-202"; exon_number "17"; exon_id "ENSMUSE00001261313.1"; talon_gene "23495"; talon_transcript "61116"; talon_exon "311605"; ccdsid "CCDS21833.1"; exon_status "KNOWN"; level "3"; protein_id "ENSMUSP00000111973.2"; source "ENSEMBL"; tag "CCDS";
chr7	HAVANA	exon	126571207	126572386	.	-	.	gene_id "ENSMUSG00000030720.16"; transcript_id "ENSMUST00000084589.10"; gene_type "protein_coding"; gene_status "KNOWN"; gene_name "Cln3"; transcript_type "protein_coding"; transcript_status "KNOWN"; transcript_name "Cln3-202"; exon_number "18"; exon_id "ENSMUSE00000669679.1"; talon_gene "23495"; talon_transcript "61116"; talon_exon "311607"; ccdsid "CCDS21833.1"; exon_status "KNOWN"; level "2"; protein_id "ENSMUSP00000081636.4"; source "HAVANA"; tag "CCDS";
chr7	HAVANA	transcript	126571400	126583247	.	-	.	gene_id "ENSMUSG00000030720.16"; transcript_id "ENSMUST00000032962.10"; gene_name "Cln3"; gene_status "KNOWN"; gene_type "protein_coding"; transcript_type "protein_coding"; transcript_status "KNOWN"; transcript_name "Cln3-201"; talon_gene "23495"; talon_transcript "61117"; ccdsid "CCDS21833.1"; havana_transcript "OTTMUST00000047436.1"; level "2"; protein_id "ENSMUSP00000032962.4"; source "HAVANA"; tag "CCDS"; transcript_support_level "1";
chr7	HAVANA	exon	126583000	126583247	.	-	.	gene_id "ENSMUSG00000030720.16"; transcript_id "ENSMUST00000032962.10"; gene_type "protein_coding"; gene_status "KNOWN"; gene_name "Cln3"; transcript_type "protein_coding"; transcript_status "KNOWN"; transcript_name "Cln3-201"; exon_number "1"; exon_id "ENSMUSE00000632420.2"; talon_gene "23495"; talon_transcript "61117"; talon_exon "311608"; ccdsid "CCDS21833.1"; exon_status "KNOWN"; level "2"; protein_id "ENSMUSP00000032962.4"; source "HAVANA"; tag "CCDS";
chr7	ENSEMBL	exon	126582764	126582842	.	-	.	gene_id "ENSMUSG00000030720.16"; transcript_id "ENSMUST00000032962.10"; gene_type "protein_coding"; gene_status "KNOWN"; gene_name "Cln3"; transcript_type "protein_coding"; transcript_status "KNOWN"; transcript_name "Cln3-201"; exon_number "2"; exon_id "ENSMUSE00001212463.1"; talon_gene "23495"; talon_transcript "61117"; talon_exon "311581"; ccdsid "CCDS21833.1"; exon_status "KNOWN"; level "3"; protein_id "ENSMUSP00000111973.2"; source "ENSEMBL"; tag "CCDS";
chr7	ENSEMBL	exon	126581646	126581742	.	-	.	gene_id "ENSMUSG00000030720.16"; transcript_id "ENSMUST00000032962.10"; gene_type "protein_coding"; gene_status "KNOWN"; gene_name "Cln3"; transcript_type "protein_coding"; transcript_status "KNOWN"; transcript_name "Cln3-201"; exon_number "3"; exon_id "ENSMUSE00001300878.1"; talon_gene "23495"; talon_transcript "61117"; talon_exon "311583"; ccdsid "CCDS21833.1"; exon_status "KNOWN"; level "3"; protein_id "ENSMUSP00000111973.2"; source "ENSEMBL"; tag "CCDS";
chr7	ENSEMBL	exon	126580793	126580864	.	-	.	gene_id "ENSMUSG00000030720.16"; transcript_id "ENSMUST00000032962.10"; gene_type "protein_coding"; gene_status "KNOWN"; gene_name "Cln3"; transcript_type "protein_coding"; transcript_status "KNOWN"; transcript_name "Cln3-201"; exon_number "4"; exon_id "ENSMUSE00001231137.1"; talon_gene "23495"; talon_transcript "61117"; talon_exon "311585"; ccdsid "CCDS21833.1"; exon_status "KNOWN"; level "3"; protein_id "ENSMUSP00000111973.2"; source "ENSEMBL"; tag "CCDS";
chr7	ENSEMBL	exon	126580333	126580412	.	-	.	gene_id "ENSMUSG00000030720.16"; transcript_id "ENSMUST00000032962.10"; gene_type "protein_coding"; gene_status "KNOWN"; gene_name "Cln3"; transcript_type "protein_coding"; transcript_status "KNOWN"; transcript_name "Cln3-201"; exon_number "5"; exon_id "ENSMUSE00001213785.1"; talon_gene "23495"; talon_transcript "61117"; talon_exon "311587"; ccdsid "CCDS21833.1"; exon_status "KNOWN"; level "3"; protein_id "ENSMUSP00000111973.2"; source "ENSEMBL"; tag "CCDS";
chr7	ENSEMBL	exon	126580144	126580229	.	-	.	gene_id "ENSMUSG00000030720.16"; transcript_id "ENSMUST00000032962.10"; gene_type "protein_coding"; gene_status "KNOWN"; gene_name "Cln3"; transcript_type "protein_coding"; transcript_status "KNOWN"; transcript_name "Cln3-201"; exon_number "6"; exon_id "ENSMUSE00001206481.1"; talon_gene "23495"; talon_transcript "61117"; talon_exon "311589"; ccdsid "CCDS21833.1"; exon_status "KNOWN"; level "3"; protein_id "ENSMUSP00000111973.2"; source "ENSEMBL"; tag "CCDS";
chr7	ENSEMBL	exon	126579401	126579473	.	-	.	gene_id "ENSMUSG00000030720.16"; transcript_id "ENSMUST00000032962.10"; gene_type "protein_coding"; gene_status "KNOWN"; gene_name "Cln3"; transcript_type "protein_coding"; transcript_status "KNOWN"; transcript_name "Cln3-201"; exon_number "7"; exon_id "ENSMUSE00001232793.1"; talon_gene "23495"; talon_transcript "61117"; talon_exon "311591"; ccdsid "CCDS21833.1"; exon_status "KNOWN"; level "3"; protein_id "ENSMUSP00000111973.2"; source "ENSEMBL"; tag "CCDS";
chr7	ENSEMBL	exon	126579173	126579316	.	-	.	gene_id "ENSMUSG00000030720.16"; transcript_id "ENSMUST00000032962.10"; gene_type "protein_coding"; gene_status "KNOWN"; gene_name "Cln3"; transcript_type "protein_coding"; transcript_status "KNOWN"; transcript_name "Cln3-201"; exon_number "8"; exon_id "ENSMUSE00000202313.1"; talon_gene "23495"; talon_transcript "61117"; talon_exon "311593"; ccdsid "CCDS21833.1"; exon_status "KNOWN"; level "3"; protein_id "ENSMUSP00000111973.2"; source "ENSEMBL"; tag "CCDS";
chr7	ENSEMBL	exon	126577809	126577921	.	-	.	gene_id "ENSMUSG00000030720.16"; transcript_id "ENSMUST00000032962.10"; gene_type "protein_coding"; gene_status "KNOWN"; gene_name "Cln3"; transcript_type "protein_coding"; transcript_status "KNOWN"; transcript_name "Cln3-201"; exon_number "9"; exon_id "ENSMUSE00000202296.1"; talon_gene "23495"; talon_transcript "61117"; talon_exon "311595"; ccdsid "CCDS21833.1"; exon_status "KNOWN"; level "3"; protein_id "ENSMUSP00000111973.2"; source "ENSEMBL"; tag "CCDS";
chr7	ENSEMBL	exon	126575490	126575536	.	-	.	gene_id "ENSMUSG00000030720.16"; transcript_id "ENSMUST00000032962.10"; gene_type "protein_coding"; gene_status "KNOWN"; gene_name "Cln3"; transcript_type "protein_coding"; transcript_status "KNOWN"; transcript_name "Cln3-201"; exon_number "10"; exon_id "ENSMUSE00001269466.1"; talon_gene "23495"; talon_transcript "61117"; talon_exon "311597"; ccdsid "CCDS21833.1"; exon_status "KNOWN"; level "3"; protein_id "ENSMUSP00000111973.2"; source "ENSEMBL"; tag "CCDS";
chr7	ENSEMBL	exon	126575344	126575412	.	-	.	gene_id "ENSMUSG00000030720.16"; transcript_id "ENSMUST00000032962.10"; gene_type "protein_coding"; gene_status "KNOWN"; gene_name "Cln3"; transcript_type "protein_coding"; transcript_status "KNOWN"; transcript_name "Cln3-201"; exon_number "11"; exon_id "ENSMUSE00000202309.1"; talon_gene "23495"; talon_transcript "61117"; talon_exon "311599"; ccdsid "CCDS21833.1"; exon_status "KNOWN"; level "3"; protein_id "ENSMUSP00000111973.2"; source "ENSEMBL"; tag "CCDS";
chr7	ENSEMBL	exon	126575203	126575258	.	-	.	gene_id "ENSMUSG00000030720.16"; transcript_id "ENSMUST00000032962.10"; gene_type "protein_coding"; gene_status "KNOWN"; gene_name "Cln3"; transcript_type "protein_coding"; transcript_status "KNOWN"; transcript_name "Cln3-201"; exon_number "12"; exon_id "ENSMUSE00000202305.1"; talon_gene "23495"; talon_transcript "61117"; talon_exon "311601"; ccdsid "CCDS21833.1"; exon_status "KNOWN"; level "3"; protein_id "ENSMUSP00000111973.2"; source "ENSEMBL"; tag "CCDS";
chr7	ENSEMBL	exon	126574994	126575087	.	-	.	gene_id "ENSMUSG00000030720.16"; transcript_id "ENSMUST00000032962.10"; gene_type "protein_coding"; gene_status "KNOWN"; gene_name "Cln3"; transcript_type "protein_coding"; transcript_status "KNOWN"; transcript_name "Cln3-201"; exon_number "13"; exon_id "ENSMUSE00001304306.1"; talon_gene "23495"; talon_transcript "61117"; talon_exon "311603"; ccdsid "CCDS21833.1"; exon_status "KNOWN"; level "3"; protein_id "ENSMUSP00000111973.2"; source "ENSEMBL"; tag "CCDS";
chr7	ENSEMBL	exon	126572471	126572611	.	-	.	gene_id "ENSMUSG00000030720.16"; transcript_id "ENSMUST00000032962.10"; gene_type "protein_coding"; gene_status "KNOWN"; gene_name "Cln3"; transcript_type "protein_coding"; transcript_status "KNOWN"; transcript_name "Cln3-201"; exon_number "14"; exon_id "ENSMUSE00001261313.1"; talon_gene "23495"; talon_transcript "61117"; talon_exon "311605"; ccdsid "CCDS21833.1"; exon_status "KNOWN"; level "3"; protein_id "ENSMUSP00000111973.2"; source "ENSEMBL"; tag "CCDS";
chr7	ENSEMBL	exon	126571400	126572386	.	-	.	gene_id "ENSMUSG00000030720.16"; transcript_id "ENSMUST00000032962.10"; gene_type "protein_coding"; gene_status "KNOWN"; gene_name "Cln3"; transcript_type "protein_coding"; transcript_status "KNOWN"; transcript_name "Cln3-201"; exon_number "15"; exon_id "ENSMUSE00000435129.3"; talon_gene "23495"; talon_transcript "61117"; talon_exon "311609"; ccdsid "CCDS21833.1"; exon_status "KNOWN"; level "3"; protein_id "ENSMUSP00000111973.2"; source "ENSEMBL"; tag "CCDS";
chr7	ENSEMBL	transcript	126571400	126584280	.	-	.	gene_id "ENSMUSG00000030720.16"; transcript_id "ENSMUST00000116269.8"; gene_name "Cln3"; gene_status "KNOWN"; gene_type "protein_coding"; transcript_type "protein_coding"; transcript_status "KNOWN"; transcript_name "Cln3-204"; talon_gene "23495"; talon_transcript "61118"; ccdsid "CCDS21833.1"; level "3"; protein_id "ENSMUSP00000111973.2"; source "ENSEMBL"; tag "CCDS"; transcript_support_level "5";
chr7	ENSEMBL	exon	126584174	126584280	.	-	.	gene_id "ENSMUSG00000030720.16"; transcript_id "ENSMUST00000116269.8"; gene_type "protein_coding"; gene_status "KNOWN"; gene_name "Cln3"; transcript_type "protein_coding"; transcript_status "KNOWN"; transcript_name "Cln3-204"; exon_number "1"; exon_id "ENSMUSE00000669691.1"; talon_gene "23495"; talon_transcript "61118"; talon_exon "311575"; ccdsid "CCDS21833.1"; exon_status "KNOWN"; level "3"; protein_id "ENSMUSP00000111973.2"; source "ENSEMBL"; tag "CCDS";
chr7	ENSEMBL	exon	126583303	126583447	.	-	.	gene_id "ENSMUSG00000030720.16"; transcript_id "ENSMUST00000116269.8"; gene_type "protein_coding"; gene_status "KNOWN"; gene_name "Cln3"; transcript_type "protein_coding"; transcript_status "KNOWN"; transcript_name "Cln3-204"; exon_number "2"; exon_id "ENSMUSE00000588149.2"; talon_gene "23495"; talon_transcript "61118"; talon_exon "311577"; ccdsid "CCDS21833.1"; exon_status "KNOWN"; level "3"; protein_id "ENSMUSP00000111973.2"; source "ENSEMBL"; tag "CCDS";
chr7	ENSEMBL	exon	126583000	126583096	.	-	.	gene_id "ENSMUSG00000030720.16"; transcript_id "ENSMUST00000116269.8"; gene_type "protein_coding"; gene_status "KNOWN"; gene_name "Cln3"; transcript_type "protein_coding"; transcript_status "KNOWN"; transcript_name "Cln3-204"; exon_number "3"; exon_id "ENSMUSE00001309608.1"; talon_gene "23495"; talon_transcript "61118"; talon_exon "311579"; ccdsid "CCDS21833.1"; exon_status "KNOWN"; level "3"; protein_id "ENSMUSP00000111973.2"; source "ENSEMBL"; tag "CCDS";
chr7	ENSEMBL	exon	126582764	126582842	.	-	.	gene_id "ENSMUSG00000030720.16"; transcript_id "ENSMUST00000116269.8"; gene_type "protein_coding"; gene_status "KNOWN"; gene_name "Cln3"; transcript_type "protein_coding"; transcript_status "KNOWN"; transcript_name "Cln3-204"; exon_number "4"; exon_id "ENSMUSE00001212463.1"; talon_gene "23495"; talon_transcript "61118"; talon_exon "311581"; ccdsid "CCDS21833.1"; exon_status "KNOWN"; level "3"; protein_id "ENSMUSP00000111973.2"; source "ENSEMBL"; tag "CCDS";
chr7	ENSEMBL	exon	126581646	126581742	.	-	.	gene_id "ENSMUSG00000030720.16"; transcript_id "ENSMUST00000116269.8"; gene_type "protein_coding"; gene_status "KNOWN"; gene_name "Cln3"; transcript_type "protein_coding"; transcript_status "KNOWN"; transcript_name "Cln3-204"; exon_number "5"; exon_id "ENSMUSE00001300878.1"; talon_gene "23495"; talon_transcript "61118"; talon_exon "311583"; ccdsid "CCDS21833.1"; exon_status "KNOWN"; level "3"; protein_id "ENSMUSP00000111973.2"; source "ENSEMBL"; tag "CCDS";
chr7	ENSEMBL	exon	126580793	126580864	.	-	.	gene_id "ENSMUSG00000030720.16"; transcript_id "ENSMUST00000116269.8"; gene_type "protein_coding"; gene_status "KNOWN"; gene_name "Cln3"; transcript_type "protein_coding"; transcript_status "KNOWN"; transcript_name "Cln3-204"; exon_number "6"; exon_id "ENSMUSE00001231137.1"; talon_gene "23495"; talon_transcript "61118"; talon_exon "311585"; ccdsid "CCDS21833.1"; exon_status "KNOWN"; level "3"; protein_id "ENSMUSP00000111973.2"; source "ENSEMBL"; tag "CCDS";
chr7	ENSEMBL	exon	126580333	126580412	.	-	.	gene_id "ENSMUSG00000030720.16"; transcript_id "ENSMUST00000116269.8"; gene_type "protein_coding"; gene_status "KNOWN"; gene_name "Cln3"; transcript_type "protein_coding"; transcript_status "KNOWN"; transcript_name "Cln3-204"; exon_number "7"; exon_id "ENSMUSE00001213785.1"; talon_gene "23495"; talon_transcript "61118"; talon_exon "311587"; ccdsid "CCDS21833.1"; exon_status "KNOWN"; level "3"; protein_id "ENSMUSP00000111973.2"; source "ENSEMBL"; tag "CCDS";
chr7	ENSEMBL	exon	126580144	126580229	.	-	.	gene_id "ENSMUSG00000030720.16"; transcript_id "ENSMUST00000116269.8"; gene_type "protein_coding"; gene_status "KNOWN"; gene_name "Cln3"; transcript_type "protein_coding"; transcript_status "KNOWN"; transcript_name "Cln3-204"; exon_number "8"; exon_id "ENSMUSE00001206481.1"; talon_gene "23495"; talon_transcript "61118"; talon_exon "311589"; ccdsid "CCDS21833.1"; exon_status "KNOWN"; level "3"; protein_id "ENSMUSP00000111973.2"; source "ENSEMBL"; tag "CCDS";
chr7	ENSEMBL	exon	126579401	126579473	.	-	.	gene_id "ENSMUSG00000030720.16"; transcript_id "ENSMUST00000116269.8"; gene_type "protein_coding"; gene_status "KNOWN"; gene_name "Cln3"; transcript_type "protein_coding"; transcript_status "KNOWN"; transcript_name "Cln3-204"; exon_number "9"; exon_id "ENSMUSE00001232793.1"; talon_gene "23495"; talon_transcript "61118"; talon_exon "311591"; ccdsid "CCDS21833.1"; exon_status "KNOWN"; level "3"; protein_id "ENSMUSP00000111973.2"; source "ENSEMBL"; tag "CCDS";
chr7	ENSEMBL	exon	126579173	126579316	.	-	.	gene_id "ENSMUSG00000030720.16"; transcript_id "ENSMUST00000116269.8"; gene_type "protein_coding"; gene_status "KNOWN"; gene_name "Cln3"; transcript_type "protein_coding"; transcript_status "KNOWN"; transcript_name "Cln3-204"; exon_number "10"; exon_id "ENSMUSE00000202313.1"; talon_gene "23495"; talon_transcript "61118"; talon_exon "311593"; ccdsid "CCDS21833.1"; exon_status "KNOWN"; level "3"; protein_id "ENSMUSP00000111973.2"; source "ENSEMBL"; tag "CCDS";
chr7	ENSEMBL	exon	126577809	126577921	.	-	.	gene_id "ENSMUSG00000030720.16"; transcript_id "ENSMUST00000116269.8"; gene_type "protein_coding"; gene_status "KNOWN"; gene_name "Cln3"; transcript_type "protein_coding"; transcript_status "KNOWN"; transcript_name "Cln3-204"; exon_number "11"; exon_id "ENSMUSE00000202296.1"; talon_gene "23495"; talon_transcript "61118"; talon_exon "311595"; ccdsid "CCDS21833.1"; exon_status "KNOWN"; level "3"; protein_id "ENSMUSP00000111973.2"; source "ENSEMBL"; tag "CCDS";
chr7	ENSEMBL	exon	126575490	126575536	.	-	.	gene_id "ENSMUSG00000030720.16"; transcript_id "ENSMUST00000116269.8"; gene_type "protein_coding"; gene_status "KNOWN"; gene_name "Cln3"; transcript_type "protein_coding"; transcript_status "KNOWN"; transcript_name "Cln3-204"; exon_number "12"; exon_id "ENSMUSE00001269466.1"; talon_gene "23495"; talon_transcript "61118"; talon_exon "311597"; ccdsid "CCDS21833.1"; exon_status "KNOWN"; level "3"; protein_id "ENSMUSP00000111973.2"; source "ENSEMBL"; tag "CCDS";
chr7	ENSEMBL	exon	126575344	126575412	.	-	.	gene_id "ENSMUSG00000030720.16"; transcript_id "ENSMUST00000116269.8"; gene_type "protein_coding"; gene_status "KNOWN"; gene_name "Cln3"; transcript_type "protein_coding"; transcript_status "KNOWN"; transcript_name "Cln3-204"; exon_number "13"; exon_id "ENSMUSE00000202309.1"; talon_gene "23495"; talon_transcript "61118"; talon_exon "311599"; ccdsid "CCDS21833.1"; exon_status "KNOWN"; level "3"; protein_id "ENSMUSP00000111973.2"; source "ENSEMBL"; tag "CCDS";
chr7	ENSEMBL	exon	126575203	126575258	.	-	.	gene_id "ENSMUSG00000030720.16"; transcript_id "ENSMUST00000116269.8"; gene_type "protein_coding"; gene_status "KNOWN"; gene_name "Cln3"; transcript_type "protein_coding"; transcript_status "KNOWN"; transcript_name "Cln3-204"; exon_number "14"; exon_id "ENSMUSE00000202305.1"; talon_gene "23495"; talon_transcript "61118"; talon_exon "311601"; ccdsid "CCDS21833.1"; exon_status "KNOWN"; level "3"; protein_id "ENSMUSP00000111973.2"; source "ENSEMBL"; tag "CCDS";
chr7	ENSEMBL	exon	126574994	126575087	.	-	.	gene_id "ENSMUSG00000030720.16"; transcript_id "ENSMUST00000116269.8"; gene_type "protein_coding"; gene_status "KNOWN"; gene_name "Cln3"; transcript_type "protein_coding"; transcript_status "KNOWN"; transcript_name "Cln3-204"; exon_number "15"; exon_id "ENSMUSE00001304306.1"; talon_gene "23495"; talon_transcript "61118"; talon_exon "311603"; ccdsid "CCDS21833.1"; exon_status "KNOWN"; level "3"; protein_id "ENSMUSP00000111973.2"; source "ENSEMBL"; tag "CCDS";
chr7	ENSEMBL	exon	126572471	126572611	.	-	.	gene_id "ENSMUSG00000030720.16"; transcript_id "ENSMUST00000116269.8"; gene_type "protein_coding"; gene_status "KNOWN"; gene_name "Cln3"; transcript_type "protein_coding"; transcript_status "KNOWN"; transcript_name "Cln3-204"; exon_number "16"; exon_id "ENSMUSE00001261313.1"; talon_gene "23495"; talon_transcript "61118"; talon_exon "311605"; ccdsid "CCDS21833.1"; exon_status "KNOWN"; level "3"; protein_id "ENSMUSP00000111973.2"; source "ENSEMBL"; tag "CCDS";
chr7	ENSEMBL	exon	126571400	126572386	.	-	.	gene_id "ENSMUSG00000030720.16"; transcript_id "ENSMUST00000116269.8"; gene_type "protein_coding"; gene_status "KNOWN"; gene_name "Cln3"; transcript_type "protein_coding"; transcript_status "KNOWN"; transcript_name "Cln3-204"; exon_number "17"; exon_id "ENSMUSE00000435129.3"; talon_gene "23495"; talon_transcript "61118"; talon_exon "311609"; ccdsid "CCDS21833.1"; exon_status "KNOWN"; level "3"; protein_id "ENSMUSP00000111973.2"; source "ENSEMBL"; tag "CCDS";
chr7	HAVANA	transcript	126579211	126583226	.	-	.	gene_id "ENSMUSG00000030720.16"; transcript_id "ENSMUST00000128225.7"; gene_name "Cln3"; gene_status "KNOWN"; gene_type "protein_coding"; transcript_type "processed_transcript"; transcript_status "KNOWN"; transcript_name "Cln3-208"; talon_gene "23495"; talon_transcript "61124"; havana_transcript "OTTMUST00000047449.1"; level "2"; source "HAVANA"; transcript_support_level "5";
chr7	HAVANA	exon	126582764	126583226	.	-	.	gene_id "ENSMUSG00000030720.16"; transcript_id "ENSMUST00000128225.7"; gene_type "protein_coding"; gene_status "KNOWN"; gene_name "Cln3"; transcript_type "processed_transcript"; transcript_status "KNOWN"; transcript_name "Cln3-208"; exon_number "1"; exon_id "ENSMUSE00000725928.1"; talon_gene "23495"; talon_transcript "61124"; talon_exon "311622"; exon_status "KNOWN"; level "2"; source "HAVANA";
chr7	ENSEMBL	exon	126581646	126581742	.	-	.	gene_id "ENSMUSG00000030720.16"; transcript_id "ENSMUST00000128225.7"; gene_type "protein_coding"; gene_status "KNOWN"; gene_name "Cln3"; transcript_type "processed_transcript"; transcript_status "KNOWN"; transcript_name "Cln3-208"; exon_number "2"; exon_id "ENSMUSE00001300878.1"; talon_gene "23495"; talon_transcript "61124"; talon_exon "311583"; ccdsid "CCDS21833.1"; exon_status "KNOWN"; level "3"; protein_id "ENSMUSP00000111973.2"; source "ENSEMBL"; tag "CCDS";
chr7	ENSEMBL	exon	126580793	126580864	.	-	.	gene_id "ENSMUSG00000030720.16"; transcript_id "ENSMUST00000128225.7"; gene_type "protein_coding"; gene_status "KNOWN"; gene_name "Cln3"; transcript_type "processed_transcript"; transcript_status "KNOWN"; transcript_name "Cln3-208"; exon_number "3"; exon_id "ENSMUSE00001231137.1"; talon_gene "23495"; talon_transcript "61124"; talon_exon "311585"; ccdsid "CCDS21833.1"; exon_status "KNOWN"; level "3"; protein_id "ENSMUSP00000111973.2"; source "ENSEMBL"; tag "CCDS";
chr7	ENSEMBL	exon	126580333	126580412	.	-	.	gene_id "ENSMUSG00000030720.16"; transcript_id "ENSMUST00000128225.7"; gene_type "protein_coding"; gene_status "KNOWN"; gene_name "Cln3"; transcript_type "processed_transcript"; transcript_status "KNOWN"; transcript_name "Cln3-208"; exon_number "4"; exon_id "ENSMUSE00001213785.1"; talon_gene "23495"; talon_transcript "61124"; talon_exon "311587"; ccdsid "CCDS21833.1"; exon_status "KNOWN"; level "3"; protein_id "ENSMUSP00000111973.2"; source "ENSEMBL"; tag "CCDS";
chr7	ENSEMBL	exon	126580144	126580229	.	-	.	gene_id "ENSMUSG00000030720.16"; transcript_id "ENSMUST00000128225.7"; gene_type "protein_coding"; gene_status "KNOWN"; gene_name "Cln3"; transcript_type "processed_transcript"; transcript_status "KNOWN"; transcript_name "Cln3-208"; exon_number "5"; exon_id "ENSMUSE00001206481.1"; talon_gene "23495"; talon_transcript "61124"; talon_exon "311589"; ccdsid "CCDS21833.1"; exon_status "KNOWN"; level "3"; protein_id "ENSMUSP00000111973.2"; source "ENSEMBL"; tag "CCDS";
chr7	ENSEMBL	exon	126579401	126579473	.	-	.	gene_id "ENSMUSG00000030720.16"; transcript_id "ENSMUST00000128225.7"; gene_type "protein_coding"; gene_status "KNOWN"; gene_name "Cln3"; transcript_type "processed_transcript"; transcript_status "KNOWN"; transcript_name "Cln3-208"; exon_number "6"; exon_id "ENSMUSE00001232793.1"; talon_gene "23495"; talon_transcript "61124"; talon_exon "311591"; ccdsid "CCDS21833.1"; exon_status "KNOWN"; level "3"; protein_id "ENSMUSP00000111973.2"; source "ENSEMBL"; tag "CCDS";
chr7	HAVANA	exon	126579211	126579316	.	-	.	gene_id "ENSMUSG00000030720.16"; transcript_id "ENSMUST00000128225.7"; gene_type "protein_coding"; gene_status "KNOWN"; gene_name "Cln3"; transcript_type "processed_transcript"; transcript_status "KNOWN"; transcript_name "Cln3-208"; exon_number "7"; exon_id "ENSMUSE00000842907.1"; talon_gene "23495"; talon_transcript "61124"; talon_exon "311623"; exon_status "KNOWN"; level "2"; source "HAVANA";
chr7	HAVANA	gene	126623249	126625676	.	-	.	gene_id "ENSMUSG00000030717.9"; gene_name "Nupr1"; gene_status "KNOWN"; gene_type "protein_coding"; talon_gene "23499"; havana_gene "OTTMUSG00000025271.3"; level "2";
chr7	HAVANA	transcript	126623249	126625676	.	-	.	gene_id "ENSMUSG00000030717.9"; transcript_id "ENSMUST00000032961.3"; gene_name "Nupr1"; gene_status "KNOWN"; gene_type "protein_coding"; transcript_type "protein_coding"; transcript_status "KNOWN"; transcript_name "Nupr1-201"; talon_gene "23499"; talon_transcript "61142"; ccdsid "CCDS40127.1"; havana_transcript "OTTMUST00000062207.1"; level "2"; protein_id "ENSMUSP00000032961.3"; source "HAVANA"; tag "CCDS"; transcript_support_level "1";
chr7	HAVANA	exon	126625323	126625676	.	-	.	gene_id "ENSMUSG00000030717.9"; transcript_id "ENSMUST00000032961.3"; gene_type "protein_coding"; gene_status "KNOWN"; gene_name "Nupr1"; transcript_type "protein_coding"; transcript_status "KNOWN"; transcript_name "Nupr1-201"; exon_number "1"; exon_id "ENSMUSE00000796095.1"; talon_gene "23499"; talon_transcript "61142"; talon_exon "311681"; ccdsid "CCDS40127.1"; exon_status "KNOWN"; level "2"; protein_id "ENSMUSP00000032961.3"; source "HAVANA"; tag "CCDS";
chr7	HAVANA	exon	126624890	126625033	.	-	.	gene_id "ENSMUSG00000030717.9"; transcript_id "ENSMUST00000032961.3"; gene_type "protein_coding"; gene_status "KNOWN"; gene_name "Nupr1"; transcript_type "protein_coding"; transcript_status "KNOWN"; transcript_name "Nupr1-201"; exon_number "2"; exon_id "ENSMUSE00000358864.3"; talon_gene "23499"; talon_transcript "61142"; talon_exon "311683"; ccdsid "CCDS40127.1"; exon_status "KNOWN"; level "2"; protein_id "ENSMUSP00000032961.3"; source "HAVANA"; tag "CCDS";
chr7	HAVANA	exon	126623249	126623579	.	-	.	gene_id "ENSMUSG00000030717.9"; transcript_id "ENSMUST00000032961.3"; gene_type "protein_coding"; gene_status "KNOWN"; gene_name "Nupr1"; transcript_type "protein_coding"; transcript_status "KNOWN"; transcript_name "Nupr1-201"; exon_number "3"; exon_id "ENSMUSE00000377654.3"; talon_gene "23499"; talon_transcript "61142"; talon_exon "311685"; ccdsid "CCDS40127.1"; exon_status "KNOWN"; level "2"; protein_id "ENSMUSP00000032961.3"; source "HAVANA"; tag "CCDS";
chr7	HAVANA	gene	126649223	126649570	.	-	.	gene_id "ENSMUSG00000066175.2"; gene_name "2510046G10Rik"; gene_status "KNOWN"; gene_type "antisense"; talon_gene "23500"; havana_gene "OTTMUSG00000046564.1"; level "2";
chr7	ENSEMBL	transcript	126649223	126649570	.	-	.	gene_id "ENSMUSG00000066175.2"; transcript_id "ENSMUST00000084587.1"; gene_name "2510046G10Rik"; gene_status "KNOWN"; gene_type "antisense"; transcript_type "antisense"; transcript_status "KNOWN"; transcript_name "2510046G10Rik-201"; talon_gene "23500"; talon_transcript "61149"; level "3"; source "ENSEMBL"; transcript_support_level "NA";
chr7	ENSEMBL	exon	126649223	126649570	.	-	.	gene_id "ENSMUSG00000066175.2"; transcript_id "ENSMUST00000084587.1"; gene_type "antisense"; gene_status "KNOWN"; gene_name "2510046G10Rik"; transcript_type "antisense"; transcript_status "KNOWN"; transcript_name "2510046G10Rik-201"; exon_number "1"; exon_id "ENSMUSE00000527213.1"; talon_gene "23500"; talon_transcript "61149"; talon_exon "311704"; exon_status "KNOWN"; level "3"; source "ENSEMBL";
chr7	HAVANA	gene	126649309	126672239	.	+	.	gene_id "ENSMUSG00000030714.14"; gene_name "Sgf29"; gene_status "KNOWN"; gene_type "protein_coding"; talon_gene "23501"; havana_gene "OTTMUSG00000025253.2"; level "2";
chr7	HAVANA	transcript	126649309	126672925	.	+	.	gene_id "ENSMUSG00000030714.14"; transcript_id "ENSMUST00000032956.9"; gene_name "Sgf29"; gene_status "KNOWN"; gene_type "protein_coding"; transcript_type "protein_coding"; transcript_status "KNOWN"; transcript_name "Sgf29-201"; talon_gene "23501"; talon_transcript "61151"; ccdsid "CCDS21837.1"; havana_transcript "OTTMUST00000062164.1"; level "2"; protein_id "ENSMUSP00000032956.8"; source "HAVANA"; tag "CCDS"; transcript_support_level "1";
chr7	HAVANA	exon	126649309	126649477	.	+	.	gene_id "ENSMUSG00000030714.14"; transcript_id "ENSMUST00000032956.9"; gene_type "protein_coding"; gene_status "KNOWN"; gene_name "Sgf29"; transcript_type "protein_coding"; transcript_status "KNOWN"; transcript_name "Sgf29-201"; exon_number "1"; exon_id "ENSMUSE00000813379.1"; talon_gene "23501"; talon_transcript "61151"; talon_exon "311705"; ccdsid "CCDS21837.1"; exon_status "KNOWN"; level "2"; protein_id "ENSMUSP00000032956.8"; source "HAVANA"; tag "NMD_likely_if_extended";
chr7	HAVANA	exon	126661052	126661148	.	+	.	gene_id "ENSMUSG00000030714.14"; transcript_id "ENSMUST00000032956.9"; gene_type "protein_coding"; gene_status "KNOWN"; gene_name "Sgf29"; transcript_type "protein_coding"; transcript_status "KNOWN"; transcript_name "Sgf29-201"; exon_number "2"; exon_id "ENSMUSE00001210218.1"; talon_gene "23501"; talon_transcript "61151"; talon_exon "311707"; ccdsid "CCDS21837.1"; exon_status "KNOWN"; level "2"; protein_id "ENSMUSP00000032956.8"; source "HAVANA"; tag "NMD_likely_if_extended";
chr7	HAVANA	exon	126663929	126664004	.	+	.	gene_id "ENSMUSG00000030714.14"; transcript_id "ENSMUST00000032956.9"; gene_type "protein_coding"; gene_status "KNOWN"; gene_name "Sgf29"; transcript_type "protein_coding"; transcript_status "KNOWN"; transcript_name "Sgf29-201"; exon_number "3"; exon_id "ENSMUSE00001371918.1"; talon_gene "23501"; talon_transcript "61151"; talon_exon "311711"; ccdsid "CCDS21837.1"; exon_status "KNOWN"; level "2"; protein_id "ENSMUSP00000032956.8"; source "HAVANA"; tag "NMD_likely_if_extended";
chr7	HAVANA	exon	126664916	126664988	.	+	.	gene_id "ENSMUSG00000030714.14"; transcript_id "ENSMUST00000032956.9"; gene_type "protein_coding"; gene_status "KNOWN"; gene_name "Sgf29"; transcript_type "protein_coding"; transcript_status "KNOWN"; transcript_name "Sgf29-201"; exon_number "4"; exon_id "ENSMUSE00001274951.1"; talon_gene "23501"; talon_transcript "61151"; talon_exon "311714"; ccdsid "CCDS21837.1"; exon_status "KNOWN"; level "2"; protein_id "ENSMUSP00000032956.8"; source "HAVANA"; tag "CCDS";
chr7	HAVANA	exon	126670630	126670694	.	+	.	gene_id "ENSMUSG00000030714.14"; transcript_id "ENSMUST00000032956.9"; gene_type "protein_coding"; gene_status "KNOWN"; gene_name "Sgf29"; transcript_type "protein_coding"; transcript_status "KNOWN"; transcript_name "Sgf29-201"; exon_number "5"; exon_id "ENSMUSE00001211516.1"; talon_gene "23501"; talon_transcript "61151"; talon_exon "311716"; ccdsid "CCDS21837.1"; exon_status "KNOWN"; level "2"; protein_id "ENSMUSP00000032956.8"; source "HAVANA"; tag "CCDS";
chr7	HAVANA	exon	126671538	126671667	.	+	.	gene_id "ENSMUSG00000030714.14"; transcript_id "ENSMUST00000032956.9"; gene_type "protein_coding"; gene_status "KNOWN"; gene_name "Sgf29"; transcript_type "protein_coding"; transcript_status "KNOWN"; transcript_name "Sgf29-201"; exon_number "6"; exon_id "ENSMUSE00000202248.3"; talon_gene "23501"; talon_transcript "61151"; talon_exon "311718"; ccdsid "CCDS21837.1"; exon_status "KNOWN"; level "2"; protein_id "ENSMUSP00000032956.8"; source "HAVANA"; tag "CCDS";
chr7	HAVANA	exon	126671734	126671880	.	+	.	gene_id "ENSMUSG00000030714.14"; transcript_id "ENSMUST00000032956.9"; gene_type "protein_coding"; gene_status "KNOWN"; gene_name "Sgf29"; transcript_type "protein_coding"; transcript_status "KNOWN"; transcript_name "Sgf29-201"; exon_number "7"; exon_id "ENSMUSE00001231971.1"; talon_gene "23501"; talon_transcript "61151"; talon_exon "311720"; ccdsid "CCDS21837.1"; exon_status "KNOWN"; level "2"; protein_id "ENSMUSP00000032956.8"; source "HAVANA"; tag "CCDS";
chr7	HAVANA	exon	126672038	126672073	.	+	.	gene_id "ENSMUSG00000030714.14"; transcript_id "ENSMUST00000032956.9"; gene_type "protein_coding"; gene_status "KNOWN"; gene_name "Sgf29"; transcript_type "protein_coding"; transcript_status "KNOWN"; transcript_name "Sgf29-201"; exon_number "8"; exon_id "ENSMUSE00001223848.1"; talon_gene "23501"; talon_transcript "61151"; talon_exon "311722"; ccdsid "CCDS21837.1"; exon_status "KNOWN"; level "2"; protein_id "ENSMUSP00000032956.8"; source "HAVANA"; tag "CCDS";
chr7	HAVANA	exon	126672156	126672318	.	+	.	gene_id "ENSMUSG00000030714.14"; transcript_id "ENSMUST00000032956.9"; gene_type "protein_coding"; gene_status "KNOWN"; gene_name "Sgf29"; transcript_type "protein_coding"; transcript_status "KNOWN"; transcript_name "Sgf29-201"; exon_number "9"; exon_id "ENSMUSE00001208476.1"; talon_gene "23501"; talon_transcript "61151"; talon_exon "311724"; ccdsid "CCDS21837.1"; exon_status "KNOWN"; level "2"; protein_id "ENSMUSP00000032956.8"; source "HAVANA"; tag "CCDS";
chr7	HAVANA	exon	126672570	126672925	.	+	.	gene_id "ENSMUSG00000030714.14"; transcript_id "ENSMUST00000032956.9"; gene_type "protein_coding"; gene_status "KNOWN"; gene_name "Sgf29"; transcript_type "protein_coding"; transcript_status "KNOWN"; transcript_name "Sgf29-201"; exon_number "10"; exon_id "ENSMUSE00000788687.1"; talon_gene "23501"; talon_transcript "61151"; talon_exon "311726"; ccdsid "CCDS21837.1"; exon_status "KNOWN"; level "2"; protein_id "ENSMUSP00000032956.8"; source "HAVANA"; tag "CCDS";
chr7	HAVANA	transcript	126649322	126664099	.	+	.	gene_id "ENSMUSG00000030714.14"; transcript_id "ENSMUST00000123274.7"; gene_name "Sgf29"; gene_status "KNOWN"; gene_type "protein_coding"; transcript_type "retained_intron"; transcript_status "KNOWN"; transcript_name "Sgf29-202"; talon_gene "23501"; talon_transcript "61153"; havana_transcript "OTTMUST00000062167.1"; level "2"; source "HAVANA"; transcript_support_level "2";
chr7	HAVANA	exon	126649322	126649477	.	+	.	gene_id "ENSMUSG00000030714.14"; transcript_id "ENSMUST00000123274.7"; gene_type "protein_coding"; gene_status "KNOWN"; gene_name "Sgf29"; transcript_type "retained_intron"; transcript_status "KNOWN"; transcript_name "Sgf29-202"; exon_number "1"; exon_id "ENSMUSE00000786972.1"; talon_gene "23501"; talon_transcript "61153"; talon_exon "311732"; exon_status "KNOWN"; level "2"; source "HAVANA";
chr7	HAVANA	exon	126661052	126661148	.	+	.	gene_id "ENSMUSG00000030714.14"; transcript_id "ENSMUST00000123274.7"; gene_type "protein_coding"; gene_status "KNOWN"; gene_name "Sgf29"; transcript_type "retained_intron"; transcript_status "KNOWN"; transcript_name "Sgf29-202"; exon_number "2"; exon_id "ENSMUSE00001210218.1"; talon_gene "23501"; talon_transcript "61153"; talon_exon "311707"; ccdsid "CCDS21837.1"; exon_status "KNOWN"; level "2"; protein_id "ENSMUSP00000032956.8"; source "HAVANA"; tag "NMD_likely_if_extended";
chr7	HAVANA	exon	126663929	126664099	.	+	.	gene_id "ENSMUSG00000030714.14"; transcript_id "ENSMUST00000123274.7"; gene_type "protein_coding"; gene_status "KNOWN"; gene_name "Sgf29"; transcript_type "retained_intron"; transcript_status "KNOWN"; transcript_name "Sgf29-202"; exon_number "3"; exon_id "ENSMUSE00000757943.1"; talon_gene "23501"; talon_transcript "61153"; talon_exon "311733"; exon_status "KNOWN"; level "2"; source "HAVANA";
chr7	HAVANA	transcript	126649402	126672239	.	+	.	gene_id "ENSMUSG00000030714.14"; transcript_id "ENSMUST00000205507.1"; gene_name "Sgf29"; gene_status "KNOWN"; gene_type "protein_coding"; transcript_type "nonsense_mediated_decay"; transcript_status "KNOWN"; transcript_name "Sgf29-209"; talon_gene "23501"; talon_transcript "61155"; havana_transcript "OTTMUST00000143295.1"; level "2"; protein_id "ENSMUSP00000146122.1"; source "HAVANA"; tag "not_organism_supported"; transcript_support_level "5";
chr7	HAVANA	exon	126649402	126649477	.	+	.	gene_id "ENSMUSG00000030714.14"; transcript_id "ENSMUST00000205507.1"; gene_type "protein_coding"; gene_status "KNOWN"; gene_name "Sgf29"; transcript_type "nonsense_mediated_decay"; transcript_status "KNOWN"; transcript_name "Sgf29-209"; exon_number "1"; exon_id "ENSMUSE00001375845.1"; talon_gene "23501"; talon_transcript "61155"; talon_exon "311736"; exon_status "KNOWN"; level "2"; protein_id "ENSMUSP00000146122.1"; source "HAVANA"; tag "not_organism_supported";
chr7	HAVANA	exon	126661052	126661148	.	+	.	gene_id "ENSMUSG00000030714.14"; transcript_id "ENSMUST00000205507.1"; gene_type "protein_coding"; gene_status "KNOWN"; gene_name "Sgf29"; transcript_type "nonsense_mediated_decay"; transcript_status "KNOWN"; transcript_name "Sgf29-209"; exon_number "2"; exon_id "ENSMUSE00001210218.1"; talon_gene "23501"; talon_transcript "61155"; talon_exon "311707"; ccdsid "CCDS21837.1"; exon_status "KNOWN"; level "2"; protein_id "ENSMUSP00000032956.8"; source "HAVANA"; tag "NMD_likely_if_extended";
chr7	HAVANA	exon	126663929	126664004	.	+	.	gene_id "ENSMUSG00000030714.14"; transcript_id "ENSMUST00000205507.1"; gene_type "protein_coding"; gene_status "KNOWN"; gene_name "Sgf29"; transcript_type "nonsense_mediated_decay"; transcript_status "KNOWN"; transcript_name "Sgf29-209"; exon_number "3"; exon_id "ENSMUSE00001371918.1"; talon_gene "23501"; talon_transcript "61155"; talon_exon "311711"; ccdsid "CCDS21837.1"; exon_status "KNOWN"; level "2"; protein_id "ENSMUSP00000032956.8"; source "HAVANA"; tag "NMD_likely_if_extended";
chr7	HAVANA	exon	126664916	126664988	.	+	.	gene_id "ENSMUSG00000030714.14"; transcript_id "ENSMUST00000205507.1"; gene_type "protein_coding"; gene_status "KNOWN"; gene_name "Sgf29"; transcript_type "nonsense_mediated_decay"; transcript_status "KNOWN"; transcript_name "Sgf29-209"; exon_number "4"; exon_id "ENSMUSE00001274951.1"; talon_gene "23501"; talon_transcript "61155"; talon_exon "311714"; ccdsid "CCDS21837.1"; exon_status "KNOWN"; level "2"; protein_id "ENSMUSP00000032956.8"; source "HAVANA"; tag "CCDS";
chr7	HAVANA	exon	126670630	126670694	.	+	.	gene_id "ENSMUSG00000030714.14"; transcript_id "ENSMUST00000205507.1"; gene_type "protein_coding"; gene_status "KNOWN"; gene_name "Sgf29"; transcript_type "nonsense_mediated_decay"; transcript_status "KNOWN"; transcript_name "Sgf29-209"; exon_number "5"; exon_id "ENSMUSE00001211516.1"; talon_gene "23501"; talon_transcript "61155"; talon_exon "311716"; ccdsid "CCDS21837.1"; exon_status "KNOWN"; level "2"; protein_id "ENSMUSP00000032956.8"; source "HAVANA"; tag "CCDS";
chr7	HAVANA	exon	126671538	126671660	.	+	.	gene_id "ENSMUSG00000030714.14"; transcript_id "ENSMUST00000205507.1"; gene_type "protein_coding"; gene_status "KNOWN"; gene_name "Sgf29"; transcript_type "nonsense_mediated_decay"; transcript_status "KNOWN"; transcript_name "Sgf29-209"; exon_number "6"; exon_id "ENSMUSE00001373432.1"; talon_gene "23501"; talon_transcript "61155"; talon_exon "311737"; exon_status "KNOWN"; level "2"; protein_id "ENSMUSP00000146122.1"; source "HAVANA"; tag "not_organism_supported";
chr7	HAVANA	exon	126671734	126671880	.	+	.	gene_id "ENSMUSG00000030714.14"; transcript_id "ENSMUST00000205507.1"; gene_type "protein_coding"; gene_status "KNOWN"; gene_name "Sgf29"; transcript_type "nonsense_mediated_decay"; transcript_status "KNOWN"; transcript_name "Sgf29-209"; exon_number "7"; exon_id "ENSMUSE00001231971.1"; talon_gene "23501"; talon_transcript "61155"; talon_exon "311720"; ccdsid "CCDS21837.1"; exon_status "KNOWN"; level "2"; protein_id "ENSMUSP00000032956.8"; source "HAVANA"; tag "CCDS";
chr7	HAVANA	exon	126672038	126672073	.	+	.	gene_id "ENSMUSG00000030714.14"; transcript_id "ENSMUST00000205507.1"; gene_type "protein_coding"; gene_status "KNOWN"; gene_name "Sgf29"; transcript_type "nonsense_mediated_decay"; transcript_status "KNOWN"; transcript_name "Sgf29-209"; exon_number "8"; exon_id "ENSMUSE00001223848.1"; talon_gene "23501"; talon_transcript "61155"; talon_exon "311722"; ccdsid "CCDS21837.1"; exon_status "KNOWN"; level "2"; protein_id "ENSMUSP00000032956.8"; source "HAVANA"; tag "CCDS";
chr7	HAVANA	exon	126672156	126672239	.	+	.	gene_id "ENSMUSG00000030714.14"; transcript_id "ENSMUST00000205507.1"; gene_type "protein_coding"; gene_status "KNOWN"; gene_name "Sgf29"; transcript_type "nonsense_mediated_decay"; transcript_status "KNOWN"; transcript_name "Sgf29-209"; exon_number "9"; exon_id "ENSMUSE00001374435.1"; talon_gene "23501"; talon_transcript "61155"; talon_exon "311739"; exon_status "KNOWN"; level "2"; protein_id "ENSMUSP00000146122.1"; source "HAVANA"; tag "not_organism_supported";
chr7	HAVANA	gene	126672865	126676357	.	-	.	gene_id "ENSMUSG00000030711.16"; gene_name "Sult1a1"; gene_status "KNOWN"; gene_type "protein_coding"; talon_gene "23502"; havana_gene "OTTMUSG00000025254.2"; level "2";
chr7	HAVANA	transcript	126672865	126676432	.	-	.	gene_id "ENSMUSG00000030711.16"; transcript_id "ENSMUST00000106373.8"; gene_name "Sult1a1"; gene_status "KNOWN"; gene_type "protein_coding"; transcript_type "protein_coding"; transcript_status "KNOWN"; transcript_name "Sult1a1-202"; talon_gene "23502"; talon_transcript "61160"; havana_transcript "OTTMUST00000062172.2"; level "2"; protein_id "ENSMUSP00000101981.2"; source "HAVANA"; tag "appris_principal_1"; transcript_support_level "1";
chr7	HAVANA	exon	126676302	126676432	.	-	.	gene_id "ENSMUSG00000030711.16"; transcript_id "ENSMUST00000106373.8"; gene_type "protein_coding"; gene_status "KNOWN"; gene_name "Sult1a1"; transcript_type "protein_coding"; transcript_status "KNOWN"; transcript_name "Sult1a1-202"; exon_number "1"; exon_id "ENSMUSE00000669652.1"; talon_gene "23502"; talon_transcript "61160"; talon_exon "311749"; exon_status "KNOWN"; level "2"; protein_id "ENSMUSP00000101981.2"; source "HAVANA"; tag "appris_principal_1";
chr7	HAVANA	exon	126675444	126675583	.	-	.	gene_id "ENSMUSG00000030711.16"; transcript_id "ENSMUST00000106373.8"; gene_type "protein_coding"; gene_status "KNOWN"; gene_name "Sult1a1"; transcript_type "protein_coding"; transcript_status "KNOWN"; transcript_name "Sult1a1-202"; exon_number "2"; exon_id "ENSMUSE00001230189.1"; talon_gene "23502"; talon_transcript "61160"; talon_exon "311751"; ccdsid "CCDS40128.1"; exon_status "KNOWN"; level "2"; protein_id "ENSMUSP00000101981.2"; source "HAVANA"; tag "appris_principal_1";
chr7	HAVANA	exon	126675228	126675353	.	-	.	gene_id "ENSMUSG00000030711.16"; transcript_id "ENSMUST00000106373.8"; gene_type "protein_coding"; gene_status "KNOWN"; gene_name "Sult1a1"; transcript_type "protein_coding"; transcript_status "KNOWN"; transcript_name "Sult1a1-202"; exon_number "3"; exon_id "ENSMUSE00000202227.3"; talon_gene "23502"; talon_transcript "61160"; talon_exon "311753"; ccdsid "CCDS40128.1"; exon_status "KNOWN"; level "2"; protein_id "ENSMUSP00000101981.2"; source "HAVANA"; tag "appris_principal_1";
chr7	HAVANA	exon	126675049	126675146	.	-	.	gene_id "ENSMUSG00000030711.16"; transcript_id "ENSMUST00000106373.8"; gene_type "protein_coding"; gene_status "KNOWN"; gene_name "Sult1a1"; transcript_type "protein_coding"; transcript_status "KNOWN"; transcript_name "Sult1a1-202"; exon_number "4"; exon_id "ENSMUSE00000202225.3"; talon_gene "23502"; talon_transcript "61160"; talon_exon "311755"; ccdsid "CCDS40128.1"; exon_status "KNOWN"; level "2"; protein_id "ENSMUSP00000101981.2"; source "HAVANA"; tag "appris_principal_1";
chr7	HAVANA	exon	126674271	126674397	.	-	.	gene_id "ENSMUSG00000030711.16"; transcript_id "ENSMUST00000106373.8"; gene_type "protein_coding"; gene_status "KNOWN"; gene_name "Sult1a1"; transcript_type "protein_coding"; transcript_status "KNOWN"; transcript_name "Sult1a1-202"; exon_number "5"; exon_id "ENSMUSE00000202234.3"; talon_gene "23502"; talon_transcript "61160"; talon_exon "311757"; ccdsid "CCDS40128.1"; exon_status "KNOWN"; level "2"; protein_id "ENSMUSP00000101981.2"; source "HAVANA"; tag "appris_principal_1";
chr7	HAVANA	exon	126674087	126674181	.	-	.	gene_id "ENSMUSG00000030711.16"; transcript_id "ENSMUST00000106373.8"; gene_type "protein_coding"; gene_status "KNOWN"; gene_name "Sult1a1"; transcript_type "protein_coding"; transcript_status "KNOWN"; transcript_name "Sult1a1-202"; exon_number "6"; exon_id "ENSMUSE00001090892.1"; talon_gene "23502"; talon_transcript "61160"; talon_exon "311759"; ccdsid "CCDS40128.1"; exon_status "KNOWN"; level "2"; protein_id "ENSMUSP00000101981.2"; source "HAVANA"; tag "appris_principal_1";
chr7	HAVANA	exon	126673417	126673597	.	-	.	gene_id "ENSMUSG00000030711.16"; transcript_id "ENSMUST00000106373.8"; gene_type "protein_coding"; gene_status "KNOWN"; gene_name "Sult1a1"; transcript_type "protein_coding"; transcript_status "KNOWN"; transcript_name "Sult1a1-202"; exon_number "7"; exon_id "ENSMUSE00000514692.2"; talon_gene "23502"; talon_transcript "61160"; talon_exon "311761"; exon_status "KNOWN"; level "2"; protein_id "ENSMUSP00000101981.2"; source "HAVANA"; tag "appris_principal_1";
chr7	HAVANA	exon	126672865	126673255	.	-	.	gene_id "ENSMUSG00000030711.16"; transcript_id "ENSMUST00000106373.8"; gene_type "protein_coding"; gene_status "KNOWN"; gene_name "Sult1a1"; transcript_type "protein_coding"; transcript_status "KNOWN"; transcript_name "Sult1a1-202"; exon_number "8"; exon_id "ENSMUSE00000669651.1"; talon_gene "23502"; talon_transcript "61160"; talon_exon "311763"; exon_status "KNOWN"; level "2"; protein_id "ENSMUSP00000101981.2"; source "HAVANA"; tag "appris_principal_1";
chr7	HAVANA	transcript	126672870	126676357	.	-	.	gene_id "ENSMUSG00000030711.16"; transcript_id "ENSMUST00000106372.10"; gene_name "Sult1a1"; gene_status "KNOWN"; gene_type "protein_coding"; transcript_type "protein_coding"; transcript_status "KNOWN"; transcript_name "Sult1a1-201"; talon_gene "23502"; talon_transcript "61161"; ccdsid "CCDS40128.1"; havana_transcript "OTTMUST00000062173.2"; level "2"; protein_id "ENSMUSP00000101980.3"; source "HAVANA"; tag "CCDS"; transcript_support_level "1";
chr7	HAVANA	exon	126676302	126676357	.	-	.	gene_id "ENSMUSG00000030711.16"; transcript_id "ENSMUST00000106372.10"; gene_type "protein_coding"; gene_status "KNOWN"; gene_name "Sult1a1"; transcript_type "protein_coding"; transcript_status "KNOWN"; transcript_name "Sult1a1-201"; exon_number "1"; exon_id "ENSMUSE00001292152.1"; talon_gene "23502"; talon_transcript "61161"; talon_exon "311764"; ccdsid "CCDS40128.1"; exon_status "KNOWN"; level "2"; protein_id "ENSMUSP00000101980.3"; source "HAVANA"; tag "CCDS";
chr7	HAVANA	exon	126675444	126675583	.	-	.	gene_id "ENSMUSG00000030711.16"; transcript_id "ENSMUST00000106372.10"; gene_type "protein_coding"; gene_status "KNOWN"; gene_name "Sult1a1"; transcript_type "protein_coding"; transcript_status "KNOWN"; transcript_name "Sult1a1-201"; exon_number "2"; exon_id "ENSMUSE00001230189.1"; talon_gene "23502"; talon_transcript "61161"; talon_exon "311751"; ccdsid "CCDS40128.1"; exon_status "KNOWN"; level "2"; protein_id "ENSMUSP00000101981.2"; source "HAVANA"; tag "appris_principal_1";
chr7	HAVANA	exon	126675228	126675353	.	-	.	gene_id "ENSMUSG00000030711.16"; transcript_id "ENSMUST00000106372.10"; gene_type "protein_coding"; gene_status "KNOWN"; gene_name "Sult1a1"; transcript_type "protein_coding"; transcript_status "KNOWN"; transcript_name "Sult1a1-201"; exon_number "3"; exon_id "ENSMUSE00000202227.3"; talon_gene "23502"; talon_transcript "61161"; talon_exon "311753"; ccdsid "CCDS40128.1"; exon_status "KNOWN"; level "2"; protein_id "ENSMUSP00000101981.2"; source "HAVANA"; tag "appris_principal_1";
chr7	HAVANA	exon	126675049	126675146	.	-	.	gene_id "ENSMUSG00000030711.16"; transcript_id "ENSMUST00000106372.10"; gene_type "protein_coding"; gene_status "KNOWN"; gene_name "Sult1a1"; transcript_type "protein_coding"; transcript_status "KNOWN"; transcript_name "Sult1a1-201"; exon_number "4"; exon_id "ENSMUSE00000202225.3"; talon_gene "23502"; talon_transcript "61161"; talon_exon "311755"; ccdsid "CCDS40128.1"; exon_status "KNOWN"; level "2"; protein_id "ENSMUSP00000101981.2"; source "HAVANA"; tag "appris_principal_1";
chr7	HAVANA	exon	126674271	126674397	.	-	.	gene_id "ENSMUSG00000030711.16"; transcript_id "ENSMUST00000106372.10"; gene_type "protein_coding"; gene_status "KNOWN"; gene_name "Sult1a1"; transcript_type "protein_coding"; transcript_status "KNOWN"; transcript_name "Sult1a1-201"; exon_number "5"; exon_id "ENSMUSE00000202234.3"; talon_gene "23502"; talon_transcript "61161"; talon_exon "311757"; ccdsid "CCDS40128.1"; exon_status "KNOWN"; level "2"; protein_id "ENSMUSP00000101981.2"; source "HAVANA"; tag "appris_principal_1";
chr7	HAVANA	exon	126674087	126674181	.	-	.	gene_id "ENSMUSG00000030711.16"; transcript_id "ENSMUST00000106372.10"; gene_type "protein_coding"; gene_status "KNOWN"; gene_name "Sult1a1"; transcript_type "protein_coding"; transcript_status "KNOWN"; transcript_name "Sult1a1-201"; exon_number "6"; exon_id "ENSMUSE00001090892.1"; talon_gene "23502"; talon_transcript "61161"; talon_exon "311759"; ccdsid "CCDS40128.1"; exon_status "KNOWN"; level "2"; protein_id "ENSMUSP00000101981.2"; source "HAVANA"; tag "appris_principal_1";
chr7	HAVANA	exon	126672870	126673597	.	-	.	gene_id "ENSMUSG00000030711.16"; transcript_id "ENSMUST00000106372.10"; gene_type "protein_coding"; gene_status "KNOWN"; gene_name "Sult1a1"; transcript_type "protein_coding"; transcript_status "KNOWN"; transcript_name "Sult1a1-201"; exon_number "7"; exon_id "ENSMUSE00000669648.1"; talon_gene "23502"; talon_transcript "61161"; talon_exon "311765"; ccdsid "CCDS40128.1"; exon_status "KNOWN"; level "2"; protein_id "ENSMUSP00000101980.3"; source "HAVANA"; tag "CCDS";
chr7	HAVANA	gene	126689468	126695745	.	-	.	gene_id "ENSMUSG00000059772.12"; gene_name "Slx1b"; gene_status "KNOWN"; gene_type "protein_coding"; talon_gene "23504"; havana_gene "OTTMUSG00000023277.1"; level "2"; tag "overlapping_locus";
chr7	HAVANA	transcript	126689468	126695784	.	-	.	gene_id "ENSMUSG00000059772.12"; transcript_id "ENSMUST00000144897.1"; gene_name "Slx1b"; gene_status "KNOWN"; gene_type "protein_coding"; transcript_type "protein_coding"; transcript_status "KNOWN"; transcript_name "Slx1b-203"; talon_gene "23504"; talon_transcript "61164"; ccdsid "CCDS21838.1"; havana_transcript "OTTMUST00000056355.1"; level "2"; protein_id "ENSMUSP00000118182.1"; source "HAVANA"; tag "CCDS"; transcript_support_level "1";
chr7	HAVANA	exon	126695425	126695784	.	-	.	gene_id "ENSMUSG00000059772.12"; transcript_id "ENSMUST00000144897.1"; gene_type "protein_coding"; gene_status "KNOWN"; gene_name "Slx1b"; transcript_type "protein_coding"; transcript_status "KNOWN"; transcript_name "Slx1b-203"; exon_number "1"; exon_id "ENSMUSE00000809577.1"; talon_gene "23504"; talon_transcript "61164"; talon_exon "311780"; ccdsid "CCDS21838.1"; exon_status "KNOWN"; level "2"; protein_id "ENSMUSP00000118182.1"; source "HAVANA"; tag "CCDS";
chr7	HAVANA	exon	126692753	126692804	.	-	.	gene_id "ENSMUSG00000059772.12"; transcript_id "ENSMUST00000144897.1"; gene_type "protein_coding"; gene_status "KNOWN"; gene_name "Slx1b"; transcript_type "protein_coding"; transcript_status "KNOWN"; transcript_name "Slx1b-203"; exon_number "2"; exon_id "ENSMUSE00001209105.1"; talon_gene "23504"; talon_transcript "61164"; talon_exon "311782"; ccdsid "CCDS21838.1"; exon_status "KNOWN"; level "2"; protein_id "ENSMUSP00000118182.1"; source "HAVANA"; tag "CCDS";
chr7	HAVANA	exon	126692321	126692659	.	-	.	gene_id "ENSMUSG00000059772.12"; transcript_id "ENSMUST00000144897.1"; gene_type "protein_coding"; gene_status "KNOWN"; gene_name "Slx1b"; transcript_type "protein_coding"; transcript_status "KNOWN"; transcript_name "Slx1b-203"; exon_number "3"; exon_id "ENSMUSE00001239428.1"; talon_gene "23504"; talon_transcript "61164"; talon_exon "311784"; ccdsid "CCDS21838.1"; exon_status "KNOWN"; level "2"; protein_id "ENSMUSP00000118182.1"; source "HAVANA"; tag "CCDS";
chr7	HAVANA	exon	126691928	126692055	.	-	.	gene_id "ENSMUSG00000059772.12"; transcript_id "ENSMUST00000144897.1"; gene_type "protein_coding"; gene_status "KNOWN"; gene_name "Slx1b"; transcript_type "protein_coding"; transcript_status "KNOWN"; transcript_name "Slx1b-203"; exon_number "4"; exon_id "ENSMUSE00001225843.1"; talon_gene "23504"; talon_transcript "61164"; talon_exon "311786"; ccdsid "CCDS21838.1"; exon_status "KNOWN"; level "2"; protein_id "ENSMUSP00000118182.1"; source "HAVANA"; tag "CCDS";
chr7	HAVANA	exon	126691739	126691823	.	-	.	gene_id "ENSMUSG00000059772.12"; transcript_id "ENSMUST00000144897.1"; gene_type "protein_coding"; gene_status "KNOWN"; gene_name "Slx1b"; transcript_type "protein_coding"; transcript_status "KNOWN"; transcript_name "Slx1b-203"; exon_number "5"; exon_id "ENSMUSE00001211966.1"; talon_gene "23504"; talon_transcript "61164"; talon_exon "311788"; ccdsid "CCDS21838.1"; exon_status "KNOWN"; level "2"; protein_id "ENSMUSP00000118182.1"; source "HAVANA"; tag "CCDS";
chr7	HAVANA	exon	126689468	126691655	.	-	.	gene_id "ENSMUSG00000059772.12"; transcript_id "ENSMUST00000144897.1"; gene_type "protein_coding"; gene_status "KNOWN"; gene_name "Slx1b"; transcript_type "protein_coding"; transcript_status "KNOWN"; transcript_name "Slx1b-203"; exon_number "6"; exon_id "ENSMUSE00000818270.1"; talon_gene "23504"; talon_transcript "61164"; talon_exon "311790"; ccdsid "CCDS21838.1"; exon_status "KNOWN"; level "2"; protein_id "ENSMUSP00000118182.1"; source "HAVANA"; tag "CCDS";
chr7	HAVANA	transcript	126690678	126695639	.	-	.	gene_id "ENSMUSG00000059772.12"; transcript_id "ENSMUST00000084586.8"; gene_name "Slx1b"; gene_status "KNOWN"; gene_type "protein_coding"; transcript_type "retained_intron"; transcript_status "KNOWN"; transcript_name "Slx1b-201"; talon_gene "23504"; talon_transcript "61165"; havana_transcript "OTTMUST00000056358.1"; level "2"; source "HAVANA"; transcript_support_level "1";
chr7	HAVANA	exon	126695425	126695639	.	-	.	gene_id "ENSMUSG00000059772.12"; transcript_id "ENSMUST00000084586.8"; gene_type "protein_coding"; gene_status "KNOWN"; gene_name "Slx1b"; transcript_type "retained_intron"; transcript_status "KNOWN"; transcript_name "Slx1b-201"; exon_number "1"; exon_id "ENSMUSE00000766132.1"; talon_gene "23504"; talon_transcript "61165"; talon_exon "311791"; exon_status "KNOWN"; level "2"; source "HAVANA";
chr7	HAVANA	exon	126692753	126692804	.	-	.	gene_id "ENSMUSG00000059772.12"; transcript_id "ENSMUST00000084586.8"; gene_type "protein_coding"; gene_status "KNOWN"; gene_name "Slx1b"; transcript_type "retained_intron"; transcript_status "KNOWN"; transcript_name "Slx1b-201"; exon_number "2"; exon_id "ENSMUSE00001209105.1"; talon_gene "23504"; talon_transcript "61165"; talon_exon "311782"; ccdsid "CCDS21838.1"; exon_status "KNOWN"; level "2"; protein_id "ENSMUSP00000118182.1"; source "HAVANA"; tag "CCDS";
chr7	HAVANA	exon	126691928	126692659	.	-	.	gene_id "ENSMUSG00000059772.12"; transcript_id "ENSMUST00000084586.8"; gene_type "protein_coding"; gene_status "KNOWN"; gene_name "Slx1b"; transcript_type "retained_intron"; transcript_status "KNOWN"; transcript_name "Slx1b-201"; exon_number "3"; exon_id "ENSMUSE00000731307.1"; talon_gene "23504"; talon_transcript "61165"; talon_exon "311792"; exon_status "KNOWN"; level "2"; source "HAVANA";
chr7	HAVANA	exon	126691739	126691823	.	-	.	gene_id "ENSMUSG00000059772.12"; transcript_id "ENSMUST00000084586.8"; gene_type "protein_coding"; gene_status "KNOWN"; gene_name "Slx1b"; transcript_type "retained_intron"; transcript_status "KNOWN"; transcript_name "Slx1b-201"; exon_number "4"; exon_id "ENSMUSE00001211966.1"; talon_gene "23504"; talon_transcript "61165"; talon_exon "311788"; ccdsid "CCDS21838.1"; exon_status "KNOWN"; level "2"; protein_id "ENSMUSP00000118182.1"; source "HAVANA"; tag "CCDS";
chr7	HAVANA	exon	126690678	126691655	.	-	.	gene_id "ENSMUSG00000059772.12"; transcript_id "ENSMUST00000084586.8"; gene_type "protein_coding"; gene_status "KNOWN"; gene_name "Slx1b"; transcript_type "retained_intron"; transcript_status "KNOWN"; transcript_name "Slx1b-201"; exon_number "5"; exon_id "ENSMUSE00000527211.1"; talon_gene "23504"; talon_transcript "61165"; talon_exon "311793"; exon_status "KNOWN"; level "2"; source "HAVANA";
chr7	HAVANA	transcript	126691118	126695724	.	-	.	gene_id "ENSMUSG00000059772.12"; transcript_id "ENSMUST00000142337.6"; gene_name "Slx1b"; gene_status "KNOWN"; gene_type "protein_coding"; transcript_type "nonsense_mediated_decay"; transcript_status "KNOWN"; transcript_name "Slx1b-202"; talon_gene "23504"; talon_transcript "61166"; havana_transcript "OTTMUST00000056357.1"; level "2"; protein_id "ENSMUSP00000117927.1"; source "HAVANA"; transcript_support_level "1";
chr7	HAVANA	exon	126695425	126695724	.	-	.	gene_id "ENSMUSG00000059772.12"; transcript_id "ENSMUST00000142337.6"; gene_type "protein_coding"; gene_status "KNOWN"; gene_name "Slx1b"; transcript_type "nonsense_mediated_decay"; transcript_status "KNOWN"; transcript_name "Slx1b-202"; exon_number "1"; exon_id "ENSMUSE00000770190.1"; talon_gene "23504"; talon_transcript "61166"; talon_exon "311794"; exon_status "KNOWN"; level "2"; protein_id "ENSMUSP00000117927.1"; source "HAVANA";
chr7	HAVANA	exon	126692321	126692659	.	-	.	gene_id "ENSMUSG00000059772.12"; transcript_id "ENSMUST00000142337.6"; gene_type "protein_coding"; gene_status "KNOWN"; gene_name "Slx1b"; transcript_type "nonsense_mediated_decay"; transcript_status "KNOWN"; transcript_name "Slx1b-202"; exon_number "2"; exon_id "ENSMUSE00001239428.1"; talon_gene "23504"; talon_transcript "61166"; talon_exon "311784"; ccdsid "CCDS21838.1"; exon_status "KNOWN"; level "2"; protein_id "ENSMUSP00000118182.1"; source "HAVANA"; tag "CCDS";
chr7	HAVANA	exon	126691928	126692055	.	-	.	gene_id "ENSMUSG00000059772.12"; transcript_id "ENSMUST00000142337.6"; gene_type "protein_coding"; gene_status "KNOWN"; gene_name "Slx1b"; transcript_type "nonsense_mediated_decay"; transcript_status "KNOWN"; transcript_name "Slx1b-202"; exon_number "3"; exon_id "ENSMUSE00001225843.1"; talon_gene "23504"; talon_transcript "61166"; talon_exon "311786"; ccdsid "CCDS21838.1"; exon_status "KNOWN"; level "2"; protein_id "ENSMUSP00000118182.1"; source "HAVANA"; tag "CCDS";
chr7	HAVANA	exon	126691739	126691823	.	-	.	gene_id "ENSMUSG00000059772.12"; transcript_id "ENSMUST00000142337.6"; gene_type "protein_coding"; gene_status "KNOWN"; gene_name "Slx1b"; transcript_type "nonsense_mediated_decay"; transcript_status "KNOWN"; transcript_name "Slx1b-202"; exon_number "4"; exon_id "ENSMUSE00001211966.1"; talon_gene "23504"; talon_transcript "61166"; talon_exon "311788"; ccdsid "CCDS21838.1"; exon_status "KNOWN"; level "2"; protein_id "ENSMUSP00000118182.1"; source "HAVANA"; tag "CCDS";
chr7	HAVANA	exon	126691118	126691655	.	-	.	gene_id "ENSMUSG00000059772.12"; transcript_id "ENSMUST00000142337.6"; gene_type "protein_coding"; gene_status "KNOWN"; gene_name "Slx1b"; transcript_type "nonsense_mediated_decay"; transcript_status "KNOWN"; transcript_name "Slx1b-202"; exon_number "5"; exon_id "ENSMUSE00000745642.1"; talon_gene "23504"; talon_transcript "61166"; talon_exon "311796"; exon_status "KNOWN"; level "2"; protein_id "ENSMUSP00000117927.1"; source "HAVANA";
chr7	HAVANA	transcript	126691118	126695745	.	-	.	gene_id "ENSMUSG00000059772.12"; transcript_id "ENSMUST00000155012.2"; gene_name "Slx1b"; gene_status "KNOWN"; gene_type "protein_coding"; transcript_type "retained_intron"; transcript_status "KNOWN"; transcript_name "Slx1b-204"; talon_gene "23504"; talon_transcript "61167"; havana_transcript "OTTMUST00000056356.1"; level "2"; source "HAVANA"; transcript_support_level "1";
chr7	HAVANA	exon	126695425	126695745	.	-	.	gene_id "ENSMUSG00000059772.12"; transcript_id "ENSMUST00000155012.2"; gene_type "protein_coding"; gene_status "KNOWN"; gene_name "Slx1b"; transcript_type "retained_intron"; transcript_status "KNOWN"; transcript_name "Slx1b-204"; exon_number "1"; exon_id "ENSMUSE00000754925.1"; talon_gene "23504"; talon_transcript "61167"; talon_exon "311797"; exon_status "KNOWN"; level "2"; source "HAVANA";
chr7	HAVANA	exon	126692753	126692804	.	-	.	gene_id "ENSMUSG00000059772.12"; transcript_id "ENSMUST00000155012.2"; gene_type "protein_coding"; gene_status "KNOWN"; gene_name "Slx1b"; transcript_type "retained_intron"; transcript_status "KNOWN"; transcript_name "Slx1b-204"; exon_number "2"; exon_id "ENSMUSE00001209105.1"; talon_gene "23504"; talon_transcript "61167"; talon_exon "311782"; ccdsid "CCDS21838.1"; exon_status "KNOWN"; level "2"; protein_id "ENSMUSP00000118182.1"; source "HAVANA"; tag "CCDS";
chr7	HAVANA	exon	126692321	126692659	.	-	.	gene_id "ENSMUSG00000059772.12"; transcript_id "ENSMUST00000155012.2"; gene_type "protein_coding"; gene_status "KNOWN"; gene_name "Slx1b"; transcript_type "retained_intron"; transcript_status "KNOWN"; transcript_name "Slx1b-204"; exon_number "3"; exon_id "ENSMUSE00001239428.1"; talon_gene "23504"; talon_transcript "61167"; talon_exon "311784"; ccdsid "CCDS21838.1"; exon_status "KNOWN"; level "2"; protein_id "ENSMUSP00000118182.1"; source "HAVANA"; tag "CCDS";
chr7	HAVANA	exon	126691739	126692055	.	-	.	gene_id "ENSMUSG00000059772.12"; transcript_id "ENSMUST00000155012.2"; gene_type "protein_coding"; gene_status "KNOWN"; gene_name "Slx1b"; transcript_type "retained_intron"; transcript_status "KNOWN"; transcript_name "Slx1b-204"; exon_number "4"; exon_id "ENSMUSE00000810529.1"; talon_gene "23504"; talon_transcript "61167"; talon_exon "311798"; exon_status "KNOWN"; level "2"; source "HAVANA";
chr7	HAVANA	exon	126691118	126691655	.	-	.	gene_id "ENSMUSG00000059772.12"; transcript_id "ENSMUST00000155012.2"; gene_type "protein_coding"; gene_status "KNOWN"; gene_name "Slx1b"; transcript_type "retained_intron"; transcript_status "KNOWN"; transcript_name "Slx1b-204"; exon_number "5"; exon_id "ENSMUSE00000745642.1"; talon_gene "23504"; talon_transcript "61167"; talon_exon "311796"; exon_status "KNOWN"; level "2"; protein_id "ENSMUSP00000117927.1"; source "HAVANA";
chr7	HAVANA	gene	126695401	126699798	.	+	.	gene_id "ENSMUSG00000047721.8"; gene_name "Bola2"; gene_status "KNOWN"; gene_type "protein_coding"; talon_gene "23505"; havana_gene "OTTMUSG00000023279.3"; level "2";
chr7	HAVANA	transcript	126695401	126696687	.	+	.	gene_id "ENSMUSG00000047721.8"; transcript_id "ENSMUST00000144571.1"; gene_name "Bola2"; gene_status "KNOWN"; gene_type "protein_coding"; transcript_type "retained_intron"; transcript_status "KNOWN"; transcript_name "Bola2-204"; talon_gene "23505"; talon_transcript "61168"; havana_transcript "OTTMUST00000056363.1"; level "2"; source "HAVANA"; transcript_support_level "2";
chr7	HAVANA	exon	126695401	126696280	.	+	.	gene_id "ENSMUSG00000047721.8"; transcript_id "ENSMUST00000144571.1"; gene_type "protein_coding"; gene_status "KNOWN"; gene_name "Bola2"; transcript_type "retained_intron"; transcript_status "KNOWN"; transcript_name "Bola2-204"; exon_number "1"; exon_id "ENSMUSE00000753454.1"; talon_gene "23505"; talon_transcript "61168"; talon_exon "311799"; exon_status "KNOWN"; level "2"; source "HAVANA";
chr7	HAVANA	exon	126696555	126696687	.	+	.	gene_id "ENSMUSG00000047721.8"; transcript_id "ENSMUST00000144571.1"; gene_type "protein_coding"; gene_status "KNOWN"; gene_name "Bola2"; transcript_type "retained_intron"; transcript_status "KNOWN"; transcript_name "Bola2-204"; exon_number "2"; exon_id "ENSMUSE00000753886.1"; talon_gene "23505"; talon_transcript "61168"; talon_exon "311801"; exon_status "KNOWN"; level "2"; source "HAVANA";
chr7	HAVANA	transcript	126695436	126697058	.	+	.	gene_id "ENSMUSG00000047721.8"; transcript_id "ENSMUST00000130498.1"; gene_name "Bola2"; gene_status "KNOWN"; gene_type "protein_coding"; transcript_type "protein_coding"; transcript_status "KNOWN"; transcript_name "Bola2-203"; talon_gene "23505"; talon_transcript "61169"; ccdsid "CCDS40129.1"; havana_transcript "OTTMUST00000056360.1"; level "2"; protein_id "ENSMUSP00000114873.1"; source "HAVANA"; tag "CCDS"; transcript_support_level "1";
chr7	HAVANA	exon	126695436	126696099	.	+	.	gene_id "ENSMUSG00000047721.8"; transcript_id "ENSMUST00000130498.1"; gene_type "protein_coding"; gene_status "KNOWN"; gene_name "Bola2"; transcript_type "protein_coding"; transcript_status "KNOWN"; transcript_name "Bola2-203"; exon_number "1"; exon_id "ENSMUSE00000834388.1"; talon_gene "23505"; talon_transcript "61169"; talon_exon "311802"; ccdsid "CCDS40129.1"; exon_status "KNOWN"; level "2"; protein_id "ENSMUSP00000114873.1"; source "HAVANA"; tag "CCDS";
chr7	HAVANA	exon	126696183	126696280	.	+	.	gene_id "ENSMUSG00000047721.8"; transcript_id "ENSMUST00000130498.1"; gene_type "protein_coding"; gene_status "KNOWN"; gene_name "Bola2"; transcript_type "protein_coding"; transcript_status "KNOWN"; transcript_name "Bola2-203"; exon_number "2"; exon_id "ENSMUSE00000361797.3"; talon_gene "23505"; talon_transcript "61169"; talon_exon "311804"; ccdsid "CCDS40129.1"; exon_status "KNOWN"; level "2"; protein_id "ENSMUSP00000114873.1"; source "HAVANA"; tag "CCDS";
chr7	HAVANA	exon	126696555	126697058	.	+	.	gene_id "ENSMUSG00000047721.8"; transcript_id "ENSMUST00000130498.1"; gene_type "protein_coding"; gene_status "KNOWN"; gene_name "Bola2"; transcript_type "protein_coding"; transcript_status "KNOWN"; transcript_name "Bola2-203"; exon_number "3"; exon_id "ENSMUSE00000794720.1"; talon_gene "23505"; talon_transcript "61169"; talon_exon "311805"; ccdsid "CCDS40129.1"; exon_status "KNOWN"; level "2"; protein_id "ENSMUSP00000114873.1"; source "HAVANA"; tag "CCDS";
chr7	HAVANA	transcript	126695973	126696697	.	+	.	gene_id "ENSMUSG00000047721.8"; transcript_id "ENSMUST00000106369.1"; gene_name "Bola2"; gene_status "KNOWN"; gene_type "protein_coding"; transcript_type "protein_coding"; transcript_status "KNOWN"; transcript_name "Bola2-202"; talon_gene "23505"; talon_transcript "61171"; havana_transcript "OTTMUST00000056361.1"; level "2"; protein_id "ENSMUSP00000101977.1"; source "HAVANA"; tag "basic"; transcript_support_level "1";
chr7	HAVANA	exon	126695973	126696099	.	+	.	gene_id "ENSMUSG00000047721.8"; transcript_id "ENSMUST00000106369.1"; gene_type "protein_coding"; gene_status "KNOWN"; gene_name "Bola2"; transcript_type "protein_coding"; transcript_status "KNOWN"; transcript_name "Bola2-202"; exon_number "1"; exon_id "ENSMUSE00000669647.1"; talon_gene "23505"; talon_transcript "61171"; talon_exon "311810"; exon_status "KNOWN"; level "2"; protein_id "ENSMUSP00000101977.1"; source "HAVANA"; tag "basic";
chr7	HAVANA	exon	126696183	126696697	.	+	.	gene_id "ENSMUSG00000047721.8"; transcript_id "ENSMUST00000106369.1"; gene_type "protein_coding"; gene_status "KNOWN"; gene_name "Bola2"; transcript_type "protein_coding"; transcript_status "KNOWN"; transcript_name "Bola2-202"; exon_number "2"; exon_id "ENSMUSE00000669646.1"; talon_gene "23505"; talon_transcript "61171"; talon_exon "311811"; exon_status "KNOWN"; level "2"; protein_id "ENSMUSP00000101977.1"; source "HAVANA"; tag "basic";
chr7	HAVANA	transcript	126696003	126699798	.	+	.	gene_id "ENSMUSG00000047721.8"; transcript_id "ENSMUST00000206275.1"; gene_name "Bola2"; gene_status "KNOWN"; gene_type "protein_coding"; transcript_type "retained_intron"; transcript_status "KNOWN"; transcript_name "Bola2-205"; talon_gene "23505"; talon_transcript "61172"; havana_transcript "OTTMUST00000143297.1"; level "2"; source "HAVANA"; transcript_support_level "NA";
chr7	HAVANA	exon	126696003	126699798	.	+	.	gene_id "ENSMUSG00000047721.8"; transcript_id "ENSMUST00000206275.1"; gene_type "protein_coding"; gene_status "KNOWN"; gene_name "Bola2"; transcript_type "retained_intron"; transcript_status "KNOWN"; transcript_name "Bola2-205"; exon_number "1"; exon_id "ENSMUSE00001371547.1"; talon_gene "23505"; talon_transcript "61172"; talon_exon "311812"; exon_status "KNOWN"; level "2"; source "HAVANA";
chr7	HAVANA	gene	126699773	126704753	.	-	.	gene_id "ENSMUSG00000030707.15"; gene_name "Coro1a"; gene_status "KNOWN"; gene_type "protein_coding"; talon_gene "23506"; havana_gene "OTTMUSG00000025099.3"; level "2";
chr7	HAVANA	transcript	126699773	126704220	.	-	.	gene_id "ENSMUSG00000030707.15"; transcript_id "ENSMUST00000106364.7"; gene_name "Coro1a"; gene_status "KNOWN"; gene_type "protein_coding"; transcript_type "protein_coding"; transcript_status "KNOWN"; transcript_name "Coro1a-202"; talon_gene "23506"; talon_transcript "61173"; ccdsid "CCDS21840.1"; havana_transcript "OTTMUST00000061733.1"; level "2"; protein_id "ENSMUSP00000101972.1"; source "HAVANA"; tag "CCDS"; transcript_support_level "1";
chr7	HAVANA	exon	126703969	126704220	.	-	.	gene_id "ENSMUSG00000030707.15"; transcript_id "ENSMUST00000106364.7"; gene_type "protein_coding"; gene_status "KNOWN"; gene_name "Coro1a"; transcript_type "protein_coding"; transcript_status "KNOWN"; transcript_name "Coro1a-202"; exon_number "1"; exon_id "ENSMUSE00000669620.1"; talon_gene "23506"; talon_transcript "61173"; talon_exon "311813"; ccdsid "CCDS21840.1"; exon_status "KNOWN"; level "2"; protein_id "ENSMUSP00000101972.1"; source "HAVANA"; tag "CCDS";
chr7	HAVANA	exon	126702976	126703174	.	-	.	gene_id "ENSMUSG00000030707.15"; transcript_id "ENSMUST00000106364.7"; gene_type "protein_coding"; gene_status "KNOWN"; gene_name "Coro1a"; transcript_type "protein_coding"; transcript_status "KNOWN"; transcript_name "Coro1a-202"; exon_number "2"; exon_id "ENSMUSE00000202191.4"; talon_gene "23506"; talon_transcript "61173"; talon_exon "311815"; ccdsid "CCDS21840.1"; exon_status "KNOWN"; level "2"; protein_id "ENSMUSP00000101972.1"; source "HAVANA"; tag "CCDS";
chr7	HAVANA	exon	126702006	126702128	.	-	.	gene_id "ENSMUSG00000030707.15"; transcript_id "ENSMUST00000106364.7"; gene_type "protein_coding"; gene_status "KNOWN"; gene_name "Coro1a"; transcript_type "protein_coding"; transcript_status "KNOWN"; transcript_name "Coro1a-202"; exon_number "3"; exon_id "ENSMUSE00000527209.1"; talon_gene "23506"; talon_transcript "61173"; talon_exon "311817"; ccdsid "CCDS21840.1"; exon_status "KNOWN"; level "2"; protein_id "ENSMUSP00000101972.1"; source "HAVANA"; tag "CCDS";
chr7	HAVANA	exon	126701790	126701919	.	-	.	gene_id "ENSMUSG00000030707.15"; transcript_id "ENSMUST00000106364.7"; gene_type "protein_coding"; gene_status "KNOWN"; gene_name "Coro1a"; transcript_type "protein_coding"; transcript_status "KNOWN"; transcript_name "Coro1a-202"; exon_number "4"; exon_id "ENSMUSE00001217998.1"; talon_gene "23506"; talon_transcript "61173"; talon_exon "311819"; ccdsid "CCDS21840.1"; exon_status "KNOWN"; level "2"; protein_id "ENSMUSP00000101972.1"; source "HAVANA"; tag "CCDS";
chr7	HAVANA	exon	126701518	126701702	.	-	.	gene_id "ENSMUSG00000030707.15"; transcript_id "ENSMUST00000106364.7"; gene_type "protein_coding"; gene_status "KNOWN"; gene_name "Coro1a"; transcript_type "protein_coding"; transcript_status "KNOWN"; transcript_name "Coro1a-202"; exon_number "5"; exon_id "ENSMUSE00001271759.1"; talon_gene "23506"; talon_transcript "61173"; talon_exon "311821"; ccdsid "CCDS21840.1"; exon_status "KNOWN"; level "2"; protein_id "ENSMUSP00000101972.1"; source "HAVANA"; tag "CCDS";
chr7	HAVANA	exon	126701290	126701409	.	-	.	gene_id "ENSMUSG00000030707.15"; transcript_id "ENSMUST00000106364.7"; gene_type "protein_coding"; gene_status "KNOWN"; gene_name "Coro1a"; transcript_type "protein_coding"; transcript_status "KNOWN"; transcript_name "Coro1a-202"; exon_number "6"; exon_id "ENSMUSE00000202199.3"; talon_gene "23506"; talon_transcript "61173"; talon_exon "311823"; ccdsid "CCDS21840.1"; exon_status "KNOWN"; level "2"; protein_id "ENSMUSP00000101972.1"; source "HAVANA"; tag "CCDS";
chr7	HAVANA	exon	126700992	126701096	.	-	.	gene_id "ENSMUSG00000030707.15"; transcript_id "ENSMUST00000106364.7"; gene_type "protein_coding"; gene_status "KNOWN"; gene_name "Coro1a"; transcript_type "protein_coding"; transcript_status "KNOWN"; transcript_name "Coro1a-202"; exon_number "7"; exon_id "ENSMUSE00000202196.3"; talon_gene "23506"; talon_transcript "61173"; talon_exon "311825"; ccdsid "CCDS21840.1"; exon_status "KNOWN"; level "2"; protein_id "ENSMUSP00000101972.1"; source "HAVANA"; tag "CCDS";
chr7	HAVANA	exon	126700740	126700885	.	-	.	gene_id "ENSMUSG00000030707.15"; transcript_id "ENSMUST00000106364.7"; gene_type "protein_coding"; gene_status "KNOWN"; gene_name "Coro1a"; transcript_type "protein_coding"; transcript_status "KNOWN"; transcript_name "Coro1a-202"; exon_number "8"; exon_id "ENSMUSE00001209794.1"; talon_gene "23506"; talon_transcript "61173"; talon_exon "311827"; ccdsid "CCDS21840.1"; exon_status "KNOWN"; level "2"; protein_id "ENSMUSP00000101972.1"; source "HAVANA"; tag "CCDS";
chr7	HAVANA	exon	126700584	126700641	.	-	.	gene_id "ENSMUSG00000030707.15"; transcript_id "ENSMUST00000106364.7"; gene_type "protein_coding"; gene_status "KNOWN"; gene_name "Coro1a"; transcript_type "protein_coding"; transcript_status "KNOWN"; transcript_name "Coro1a-202"; exon_number "9"; exon_id "ENSMUSE00001251496.1"; talon_gene "23506"; talon_transcript "61173"; talon_exon "311829"; ccdsid "CCDS21840.1"; exon_status "KNOWN"; level "2"; protein_id "ENSMUSP00000101972.1"; source "HAVANA"; tag "CCDS";
chr7	HAVANA	exon	126700257	126700472	.	-	.	gene_id "ENSMUSG00000030707.15"; transcript_id "ENSMUST00000106364.7"; gene_type "protein_coding"; gene_status "KNOWN"; gene_name "Coro1a"; transcript_type "protein_coding"; transcript_status "KNOWN"; transcript_name "Coro1a-202"; exon_number "10"; exon_id "ENSMUSE00000202192.3"; talon_gene "23506"; talon_transcript "61173"; talon_exon "311831"; ccdsid "CCDS21840.1"; exon_status "KNOWN"; level "2"; protein_id "ENSMUSP00000101972.1"; source "HAVANA"; tag "CCDS";
chr7	HAVANA	exon	126699773	126699985	.	-	.	gene_id "ENSMUSG00000030707.15"; transcript_id "ENSMUST00000106364.7"; gene_type "protein_coding"; gene_status "KNOWN"; gene_name "Coro1a"; transcript_type "protein_coding"; transcript_status "KNOWN"; transcript_name "Coro1a-202"; exon_number "11"; exon_id "ENSMUSE00000375258.7"; talon_gene "23506"; talon_transcript "61173"; talon_exon "311833"; ccdsid "CCDS21840.1"; exon_status "KNOWN"; level "2"; protein_id "ENSMUSP00000101972.1"; source "HAVANA"; tag "CCDS";
chr7	HAVANA	transcript	126699773	126704816	.	-	.	gene_id "ENSMUSG00000030707.15"; transcript_id "ENSMUST00000032949.13"; gene_name "Coro1a"; gene_status "KNOWN"; gene_type "protein_coding"; transcript_type "protein_coding"; transcript_status "KNOWN"; transcript_name "Coro1a-201"; talon_gene "23506"; talon_transcript "61174"; ccdsid "CCDS21840.1"; havana_transcript "OTTMUST00000061732.1"; level "2"; protein_id "ENSMUSP00000032949.7"; source "HAVANA"; tag "CCDS"; transcript_support_level "1";
chr7	HAVANA	exon	126704652	126704816	.	-	.	gene_id "ENSMUSG00000030707.15"; transcript_id "ENSMUST00000032949.13"; gene_type "protein_coding"; gene_status "KNOWN"; gene_name "Coro1a"; transcript_type "protein_coding"; transcript_status "KNOWN"; transcript_name "Coro1a-201"; exon_number "1"; exon_id "ENSMUSE00000809770.1"; talon_gene "23506"; talon_transcript "61174"; talon_exon "311834"; ccdsid "CCDS21840.1"; exon_status "KNOWN"; level "2"; protein_id "ENSMUSP00000032949.7"; source "HAVANA"; tag "CCDS";
chr7	HAVANA	exon	126702976	126703174	.	-	.	gene_id "ENSMUSG00000030707.15"; transcript_id "ENSMUST00000032949.13"; gene_type "protein_coding"; gene_status "KNOWN"; gene_name "Coro1a"; transcript_type "protein_coding"; transcript_status "KNOWN"; transcript_name "Coro1a-201"; exon_number "2"; exon_id "ENSMUSE00000202191.4"; talon_gene "23506"; talon_transcript "61174"; talon_exon "311815"; ccdsid "CCDS21840.1"; exon_status "KNOWN"; level "2"; protein_id "ENSMUSP00000101972.1"; source "HAVANA"; tag "CCDS";
chr7	HAVANA	exon	126702006	126702128	.	-	.	gene_id "ENSMUSG00000030707.15"; transcript_id "ENSMUST00000032949.13"; gene_type "protein_coding"; gene_status "KNOWN"; gene_name "Coro1a"; transcript_type "protein_coding"; transcript_status "KNOWN"; transcript_name "Coro1a-201"; exon_number "3"; exon_id "ENSMUSE00000527209.1"; talon_gene "23506"; talon_transcript "61174"; talon_exon "311817"; ccdsid "CCDS21840.1"; exon_status "KNOWN"; level "2"; protein_id "ENSMUSP00000101972.1"; source "HAVANA"; tag "CCDS";
chr7	HAVANA	exon	126701790	126701919	.	-	.	gene_id "ENSMUSG00000030707.15"; transcript_id "ENSMUST00000032949.13"; gene_type "protein_coding"; gene_status "KNOWN"; gene_name "Coro1a"; transcript_type "protein_coding"; transcript_status "KNOWN"; transcript_name "Coro1a-201"; exon_number "4"; exon_id "ENSMUSE00001217998.1"; talon_gene "23506"; talon_transcript "61174"; talon_exon "311819"; ccdsid "CCDS21840.1"; exon_status "KNOWN"; level "2"; protein_id "ENSMUSP00000101972.1"; source "HAVANA"; tag "CCDS";
chr7	HAVANA	exon	126701518	126701702	.	-	.	gene_id "ENSMUSG00000030707.15"; transcript_id "ENSMUST00000032949.13"; gene_type "protein_coding"; gene_status "KNOWN"; gene_name "Coro1a"; transcript_type "protein_coding"; transcript_status "KNOWN"; transcript_name "Coro1a-201"; exon_number "5"; exon_id "ENSMUSE00001271759.1"; talon_gene "23506"; talon_transcript "61174"; talon_exon "311821"; ccdsid "CCDS21840.1"; exon_status "KNOWN"; level "2"; protein_id "ENSMUSP00000101972.1"; source "HAVANA"; tag "CCDS";
chr7	HAVANA	exon	126701290	126701409	.	-	.	gene_id "ENSMUSG00000030707.15"; transcript_id "ENSMUST00000032949.13"; gene_type "protein_coding"; gene_status "KNOWN"; gene_name "Coro1a"; transcript_type "protein_coding"; transcript_status "KNOWN"; transcript_name "Coro1a-201"; exon_number "6"; exon_id "ENSMUSE00000202199.3"; talon_gene "23506"; talon_transcript "61174"; talon_exon "311823"; ccdsid "CCDS21840.1"; exon_status "KNOWN"; level "2"; protein_id "ENSMUSP00000101972.1"; source "HAVANA"; tag "CCDS";
chr7	HAVANA	exon	126700992	126701096	.	-	.	gene_id "ENSMUSG00000030707.15"; transcript_id "ENSMUST00000032949.13"; gene_type "protein_coding"; gene_status "KNOWN"; gene_name "Coro1a"; transcript_type "protein_coding"; transcript_status "KNOWN"; transcript_name "Coro1a-201"; exon_number "7"; exon_id "ENSMUSE00000202196.3"; talon_gene "23506"; talon_transcript "61174"; talon_exon "311825"; ccdsid "CCDS21840.1"; exon_status "KNOWN"; level "2"; protein_id "ENSMUSP00000101972.1"; source "HAVANA"; tag "CCDS";
chr7	HAVANA	exon	126700740	126700885	.	-	.	gene_id "ENSMUSG00000030707.15"; transcript_id "ENSMUST00000032949.13"; gene_type "protein_coding"; gene_status "KNOWN"; gene_name "Coro1a"; transcript_type "protein_coding"; transcript_status "KNOWN"; transcript_name "Coro1a-201"; exon_number "8"; exon_id "ENSMUSE00001209794.1"; talon_gene "23506"; talon_transcript "61174"; talon_exon "311827"; ccdsid "CCDS21840.1"; exon_status "KNOWN"; level "2"; protein_id "ENSMUSP00000101972.1"; source "HAVANA"; tag "CCDS";
chr7	HAVANA	exon	126700584	126700641	.	-	.	gene_id "ENSMUSG00000030707.15"; transcript_id "ENSMUST00000032949.13"; gene_type "protein_coding"; gene_status "KNOWN"; gene_name "Coro1a"; transcript_type "protein_coding"; transcript_status "KNOWN"; transcript_name "Coro1a-201"; exon_number "9"; exon_id "ENSMUSE00001251496.1"; talon_gene "23506"; talon_transcript "61174"; talon_exon "311829"; ccdsid "CCDS21840.1"; exon_status "KNOWN"; level "2"; protein_id "ENSMUSP00000101972.1"; source "HAVANA"; tag "CCDS";
chr7	HAVANA	exon	126700257	126700472	.	-	.	gene_id "ENSMUSG00000030707.15"; transcript_id "ENSMUST00000032949.13"; gene_type "protein_coding"; gene_status "KNOWN"; gene_name "Coro1a"; transcript_type "protein_coding"; transcript_status "KNOWN"; transcript_name "Coro1a-201"; exon_number "10"; exon_id "ENSMUSE00000202192.3"; talon_gene "23506"; talon_transcript "61174"; talon_exon "311831"; ccdsid "CCDS21840.1"; exon_status "KNOWN"; level "2"; protein_id "ENSMUSP00000101972.1"; source "HAVANA"; tag "CCDS";
chr7	HAVANA	exon	126699773	126699985	.	-	.	gene_id "ENSMUSG00000030707.15"; transcript_id "ENSMUST00000032949.13"; gene_type "protein_coding"; gene_status "KNOWN"; gene_name "Coro1a"; transcript_type "protein_coding"; transcript_status "KNOWN"; transcript_name "Coro1a-201"; exon_number "11"; exon_id "ENSMUSE00000375258.7"; talon_gene "23506"; talon_transcript "61174"; talon_exon "311833"; ccdsid "CCDS21840.1"; exon_status "KNOWN"; level "2"; protein_id "ENSMUSP00000101972.1"; source "HAVANA"; tag "CCDS";
chr7	TALON	transcript	126699773	126704753	.	-	.	gene_id "ENSMUSG00000030707.15"; transcript_id "ENCODEMT000509408"; gene_name "Coro1a"; gene_status "KNOWN"; gene_type "protein_coding"; transcript_status "NOVEL"; transcript_name "ENCODEMT000509408"; talon_gene "23506"; talon_transcript "509408"; NIC_transcript "TRUE";
chr7	TALON	exon	126704428	126704753	.	-	.	gene_id "ENSMUSG00000030707.15"; transcript_id "ENCODEMT000509408"; gene_type "protein_coding"; gene_status "KNOWN"; gene_name "Coro1a"; transcript_status "NOVEL"; transcript_name "ENCODEMT000509408"; exon_number "1"; exon_id "1152808"; talon_gene "23506"; talon_transcript "509408"; talon_exon "1152808"; exon_status "NOVEL";
chr7	HAVANA	exon	126702976	126703174	.	-	.	gene_id "ENSMUSG00000030707.15"; transcript_id "ENCODEMT000509408"; gene_type "protein_coding"; gene_status "KNOWN"; gene_name "Coro1a"; transcript_status "NOVEL"; transcript_name "ENCODEMT000509408"; exon_number "2"; exon_id "ENSMUSE00000202191.4"; talon_gene "23506"; talon_transcript "509408"; talon_exon "311815"; ccdsid "CCDS21840.1"; exon_status "KNOWN"; level "2"; protein_id "ENSMUSP00000101972.1"; source "HAVANA"; tag "CCDS";
chr7	HAVANA	exon	126702006	126702128	.	-	.	gene_id "ENSMUSG00000030707.15"; transcript_id "ENCODEMT000509408"; gene_type "protein_coding"; gene_status "KNOWN"; gene_name "Coro1a"; transcript_status "NOVEL"; transcript_name "ENCODEMT000509408"; exon_number "3"; exon_id "ENSMUSE00000527209.1"; talon_gene "23506"; talon_transcript "509408"; talon_exon "311817"; ccdsid "CCDS21840.1"; exon_status "KNOWN"; level "2"; protein_id "ENSMUSP00000101972.1"; source "HAVANA"; tag "CCDS";
chr7	HAVANA	exon	126701790	126701919	.	-	.	gene_id "ENSMUSG00000030707.15"; transcript_id "ENCODEMT000509408"; gene_type "protein_coding"; gene_status "KNOWN"; gene_name "Coro1a"; transcript_status "NOVEL"; transcript_name "ENCODEMT000509408"; exon_number "4"; exon_id "ENSMUSE00001217998.1"; talon_gene "23506"; talon_transcript "509408"; talon_exon "311819"; ccdsid "CCDS21840.1"; exon_status "KNOWN"; level "2"; protein_id "ENSMUSP00000101972.1"; source "HAVANA"; tag "CCDS";
chr7	HAVANA	exon	126701518	126701702	.	-	.	gene_id "ENSMUSG00000030707.15"; transcript_id "ENCODEMT000509408"; gene_type "protein_coding"; gene_status "KNOWN"; gene_name "Coro1a"; transcript_status "NOVEL"; transcript_name "ENCODEMT000509408"; exon_number "5"; exon_id "ENSMUSE00001271759.1"; talon_gene "23506"; talon_transcript "509408"; talon_exon "311821"; ccdsid "CCDS21840.1"; exon_status "KNOWN"; level "2"; protein_id "ENSMUSP00000101972.1"; source "HAVANA"; tag "CCDS";
chr7	HAVANA	exon	126701290	126701409	.	-	.	gene_id "ENSMUSG00000030707.15"; transcript_id "ENCODEMT000509408"; gene_type "protein_coding"; gene_status "KNOWN"; gene_name "Coro1a"; transcript_status "NOVEL"; transcript_name "ENCODEMT000509408"; exon_number "6"; exon_id "ENSMUSE00000202199.3"; talon_gene "23506"; talon_transcript "509408"; talon_exon "311823"; ccdsid "CCDS21840.1"; exon_status "KNOWN"; level "2"; protein_id "ENSMUSP00000101972.1"; source "HAVANA"; tag "CCDS";
chr7	HAVANA	exon	126700992	126701096	.	-	.	gene_id "ENSMUSG00000030707.15"; transcript_id "ENCODEMT000509408"; gene_type "protein_coding"; gene_status "KNOWN"; gene_name "Coro1a"; transcript_status "NOVEL"; transcript_name "ENCODEMT000509408"; exon_number "7"; exon_id "ENSMUSE00000202196.3"; talon_gene "23506"; talon_transcript "509408"; talon_exon "311825"; ccdsid "CCDS21840.1"; exon_status "KNOWN"; level "2"; protein_id "ENSMUSP00000101972.1"; source "HAVANA"; tag "CCDS";
chr7	HAVANA	exon	126700740	126700885	.	-	.	gene_id "ENSMUSG00000030707.15"; transcript_id "ENCODEMT000509408"; gene_type "protein_coding"; gene_status "KNOWN"; gene_name "Coro1a"; transcript_status "NOVEL"; transcript_name "ENCODEMT000509408"; exon_number "8"; exon_id "ENSMUSE00001209794.1"; talon_gene "23506"; talon_transcript "509408"; talon_exon "311827"; ccdsid "CCDS21840.1"; exon_status "KNOWN"; level "2"; protein_id "ENSMUSP00000101972.1"; source "HAVANA"; tag "CCDS";
chr7	HAVANA	exon	126700584	126700641	.	-	.	gene_id "ENSMUSG00000030707.15"; transcript_id "ENCODEMT000509408"; gene_type "protein_coding"; gene_status "KNOWN"; gene_name "Coro1a"; transcript_status "NOVEL"; transcript_name "ENCODEMT000509408"; exon_number "9"; exon_id "ENSMUSE00001251496.1"; talon_gene "23506"; talon_transcript "509408"; talon_exon "311829"; ccdsid "CCDS21840.1"; exon_status "KNOWN"; level "2"; protein_id "ENSMUSP00000101972.1"; source "HAVANA"; tag "CCDS";
chr7	HAVANA	exon	126700257	126700472	.	-	.	gene_id "ENSMUSG00000030707.15"; transcript_id "ENCODEMT000509408"; gene_type "protein_coding"; gene_status "KNOWN"; gene_name "Coro1a"; transcript_status "NOVEL"; transcript_name "ENCODEMT000509408"; exon_number "10"; exon_id "ENSMUSE00000202192.3"; talon_gene "23506"; talon_transcript "509408"; talon_exon "311831"; ccdsid "CCDS21840.1"; exon_status "KNOWN"; level "2"; protein_id "ENSMUSP00000101972.1"; source "HAVANA"; tag "CCDS";
chr7	HAVANA	exon	126699773	126699985	.	-	.	gene_id "ENSMUSG00000030707.15"; transcript_id "ENCODEMT000509408"; gene_type "protein_coding"; gene_status "KNOWN"; gene_name "Coro1a"; transcript_status "NOVEL"; transcript_name "ENCODEMT000509408"; exon_number "11"; exon_id "ENSMUSE00000375258.7"; talon_gene "23506"; talon_transcript "509408"; talon_exon "311833"; ccdsid "CCDS21840.1"; exon_status "KNOWN"; level "2"; protein_id "ENSMUSP00000101972.1"; source "HAVANA"; tag "CCDS";
chr7	TALON	transcript	126699773	126704753	.	-	.	gene_id "ENSMUSG00000030707.15"; transcript_id "ENCODEMT000509467"; gene_name "Coro1a"; gene_status "KNOWN"; gene_type "protein_coding"; transcript_status "NOVEL"; transcript_name "ENCODEMT000509467"; talon_gene "23506"; talon_transcript "509467"; NIC_transcript "TRUE";
chr7	HAVANA	exon	126704652	126704753	.	-	.	gene_id "ENSMUSG00000030707.15"; transcript_id "ENCODEMT000509467"; gene_type "protein_coding"; gene_status "KNOWN"; gene_name "Coro1a"; transcript_status "NOVEL"; transcript_name "ENCODEMT000509467"; exon_number "1"; exon_id "ENSMUSE00000746430.1"; talon_gene "23506"; talon_transcript "509467"; talon_exon "311860"; exon_status "KNOWN"; level "2"; source "HAVANA";
chr7	HAVANA	exon	126702976	126703174	.	-	.	gene_id "ENSMUSG00000030707.15"; transcript_id "ENCODEMT000509467"; gene_type "protein_coding"; gene_status "KNOWN"; gene_name "Coro1a"; transcript_status "NOVEL"; transcript_name "ENCODEMT000509467"; exon_number "2"; exon_id "ENSMUSE00000202191.4"; talon_gene "23506"; talon_transcript "509467"; talon_exon "311815"; ccdsid "CCDS21840.1"; exon_status "KNOWN"; level "2"; protein_id "ENSMUSP00000101972.1"; source "HAVANA"; tag "CCDS";
chr7	HAVANA	exon	126702006	126702128	.	-	.	gene_id "ENSMUSG00000030707.15"; transcript_id "ENCODEMT000509467"; gene_type "protein_coding"; gene_status "KNOWN"; gene_name "Coro1a"; transcript_status "NOVEL"; transcript_name "ENCODEMT000509467"; exon_number "3"; exon_id "ENSMUSE00000527209.1"; talon_gene "23506"; talon_transcript "509467"; talon_exon "311817"; ccdsid "CCDS21840.1"; exon_status "KNOWN"; level "2"; protein_id "ENSMUSP00000101972.1"; source "HAVANA"; tag "CCDS";
chr7	HAVANA	exon	126701790	126701919	.	-	.	gene_id "ENSMUSG00000030707.15"; transcript_id "ENCODEMT000509467"; gene_type "protein_coding"; gene_status "KNOWN"; gene_name "Coro1a"; transcript_status "NOVEL"; transcript_name "ENCODEMT000509467"; exon_number "4"; exon_id "ENSMUSE00001217998.1"; talon_gene "23506"; talon_transcript "509467"; talon_exon "311819"; ccdsid "CCDS21840.1"; exon_status "KNOWN"; level "2"; protein_id "ENSMUSP00000101972.1"; source "HAVANA"; tag "CCDS";
chr7	HAVANA	exon	126701518	126701702	.	-	.	gene_id "ENSMUSG00000030707.15"; transcript_id "ENCODEMT000509467"; gene_type "protein_coding"; gene_status "KNOWN"; gene_name "Coro1a"; transcript_status "NOVEL"; transcript_name "ENCODEMT000509467"; exon_number "5"; exon_id "ENSMUSE00001271759.1"; talon_gene "23506"; talon_transcript "509467"; talon_exon "311821"; ccdsid "CCDS21840.1"; exon_status "KNOWN"; level "2"; protein_id "ENSMUSP00000101972.1"; source "HAVANA"; tag "CCDS";
chr7	HAVANA	exon	126701290	126701409	.	-	.	gene_id "ENSMUSG00000030707.15"; transcript_id "ENCODEMT000509467"; gene_type "protein_coding"; gene_status "KNOWN"; gene_name "Coro1a"; transcript_status "NOVEL"; transcript_name "ENCODEMT000509467"; exon_number "6"; exon_id "ENSMUSE00000202199.3"; talon_gene "23506"; talon_transcript "509467"; talon_exon "311823"; ccdsid "CCDS21840.1"; exon_status "KNOWN"; level "2"; protein_id "ENSMUSP00000101972.1"; source "HAVANA"; tag "CCDS";
chr7	TALON	exon	126700992	126701093	.	-	.	gene_id "ENSMUSG00000030707.15"; transcript_id "ENCODEMT000509467"; gene_type "protein_coding"; gene_status "KNOWN"; gene_name "Coro1a"; transcript_status "NOVEL"; transcript_name "ENCODEMT000509467"; exon_number "7"; exon_id "1152814"; talon_gene "23506"; talon_transcript "509467"; talon_exon "1152814"; exon_status "NOVEL";
chr7	HAVANA	exon	126700740	126700885	.	-	.	gene_id "ENSMUSG00000030707.15"; transcript_id "ENCODEMT000509467"; gene_type "protein_coding"; gene_status "KNOWN"; gene_name "Coro1a"; transcript_status "NOVEL"; transcript_name "ENCODEMT000509467"; exon_number "8"; exon_id "ENSMUSE00001209794.1"; talon_gene "23506"; talon_transcript "509467"; talon_exon "311827"; ccdsid "CCDS21840.1"; exon_status "KNOWN"; level "2"; protein_id "ENSMUSP00000101972.1"; source "HAVANA"; tag "CCDS";
chr7	HAVANA	exon	126700584	126700641	.	-	.	gene_id "ENSMUSG00000030707.15"; transcript_id "ENCODEMT000509467"; gene_type "protein_coding"; gene_status "KNOWN"; gene_name "Coro1a"; transcript_status "NOVEL"; transcript_name "ENCODEMT000509467"; exon_number "9"; exon_id "ENSMUSE00001251496.1"; talon_gene "23506"; talon_transcript "509467"; talon_exon "311829"; ccdsid "CCDS21840.1"; exon_status "KNOWN"; level "2"; protein_id "ENSMUSP00000101972.1"; source "HAVANA"; tag "CCDS";
chr7	HAVANA	exon	126700257	126700472	.	-	.	gene_id "ENSMUSG00000030707.15"; transcript_id "ENCODEMT000509467"; gene_type "protein_coding"; gene_status "KNOWN"; gene_name "Coro1a"; transcript_status "NOVEL"; transcript_name "ENCODEMT000509467"; exon_number "10"; exon_id "ENSMUSE00000202192.3"; talon_gene "23506"; talon_transcript "509467"; talon_exon "311831"; ccdsid "CCDS21840.1"; exon_status "KNOWN"; level "2"; protein_id "ENSMUSP00000101972.1"; source "HAVANA"; tag "CCDS";
chr7	HAVANA	exon	126699773	126699985	.	-	.	gene_id "ENSMUSG00000030707.15"; transcript_id "ENCODEMT000509467"; gene_type "protein_coding"; gene_status "KNOWN"; gene_name "Coro1a"; transcript_status "NOVEL"; transcript_name "ENCODEMT000509467"; exon_number "11"; exon_id "ENSMUSE00000375258.7"; talon_gene "23506"; talon_transcript "509467"; talon_exon "311833"; ccdsid "CCDS21840.1"; exon_status "KNOWN"; level "2"; protein_id "ENSMUSP00000101972.1"; source "HAVANA"; tag "CCDS";
chr7	HAVANA	gene	126759601	126765819	.	+	.	gene_id "ENSMUSG00000063065.13"; gene_name "Mapk3"; gene_status "KNOWN"; gene_type "protein_coding"; talon_gene "23511"; havana_gene "OTTMUSG00000016478.2"; level "2";
chr7	HAVANA	transcript	126759601	126765819	.	+	.	gene_id "ENSMUSG00000063065.13"; transcript_id "ENSMUST00000057669.15"; gene_name "Mapk3"; gene_status "KNOWN"; gene_type "protein_coding"; transcript_type "protein_coding"; transcript_status "KNOWN"; transcript_name "Mapk3-202"; talon_gene "23511"; talon_transcript "61190"; ccdsid "CCDS21841.1"; havana_transcript "OTTMUST00000039746.1"; level "2"; protein_id "ENSMUSP00000051619.9"; source "HAVANA"; tag "CCDS"; transcript_support_level "1";
chr7	HAVANA	exon	126759601	126759818	.	+	.	gene_id "ENSMUSG00000063065.13"; transcript_id "ENSMUST00000057669.15"; gene_type "protein_coding"; gene_status "KNOWN"; gene_name "Mapk3"; transcript_type "protein_coding"; transcript_status "KNOWN"; transcript_name "Mapk3-202"; exon_number "1"; exon_id "ENSMUSE00000669609.1"; talon_gene "23511"; talon_transcript "61190"; talon_exon "311868"; ccdsid "CCDS21841.1"; exon_status "KNOWN"; level "2"; protein_id "ENSMUSP00000101969.1"; source "HAVANA"; tag "appris_alternative_2";
chr7	HAVANA	exon	126760731	126760913	.	+	.	gene_id "ENSMUSG00000063065.13"; transcript_id "ENSMUST00000057669.15"; gene_type "protein_coding"; gene_status "KNOWN"; gene_name "Mapk3"; transcript_type "protein_coding"; transcript_status "KNOWN"; transcript_name "Mapk3-202"; exon_number "2"; exon_id "ENSMUSE00001250008.1"; talon_gene "23511"; talon_transcript "61190"; talon_exon "311870"; ccdsid "CCDS21841.1"; exon_status "KNOWN"; level "2"; protein_id "ENSMUSP00000101969.1"; source "HAVANA"; tag "appris_alternative_2";
chr7	HAVANA	exon	126763035	126763224	.	+	.	gene_id "ENSMUSG00000063065.13"; transcript_id "ENSMUST00000057669.15"; gene_type "protein_coding"; gene_status "KNOWN"; gene_name "Mapk3"; transcript_type "protein_coding"; transcript_status "KNOWN"; transcript_name "Mapk3-202"; exon_number "3"; exon_id "ENSMUSE00000489861.2"; talon_gene "23511"; talon_transcript "61190"; talon_exon "311872"; ccdsid "CCDS21841.1"; exon_status "KNOWN"; level "2"; protein_id "ENSMUSP00000101969.1"; source "HAVANA"; tag "appris_alternative_2";
chr7	HAVANA	exon	126763398	126763514	.	+	.	gene_id "ENSMUSG00000063065.13"; transcript_id "ENSMUST00000057669.15"; gene_type "protein_coding"; gene_status "KNOWN"; gene_name "Mapk3"; transcript_type "protein_coding"; transcript_status "KNOWN"; transcript_name "Mapk3-202"; exon_number "4"; exon_id "ENSMUSE00000477246.2"; talon_gene "23511"; talon_transcript "61190"; talon_exon "311874"; ccdsid "CCDS21841.1"; exon_status "KNOWN"; level "2"; protein_id "ENSMUSP00000101969.1"; source "HAVANA"; tag "appris_alternative_2";
chr7	HAVANA	exon	126763741	126763855	.	+	.	gene_id "ENSMUSG00000063065.13"; transcript_id "ENSMUST00000057669.15"; gene_type "protein_coding"; gene_status "KNOWN"; gene_name "Mapk3"; transcript_type "protein_coding"; transcript_status "KNOWN"; transcript_name "Mapk3-202"; exon_number "5"; exon_id "ENSMUSE00001251147.1"; talon_gene "23511"; talon_transcript "61190"; talon_exon "311876"; ccdsid "CCDS21841.1"; exon_status "KNOWN"; level "2"; protein_id "ENSMUSP00000101969.1"; source "HAVANA"; tag "appris_alternative_2";
chr7	HAVANA	exon	126764234	126764365	.	+	.	gene_id "ENSMUSG00000063065.13"; transcript_id "ENSMUST00000057669.15"; gene_type "protein_coding"; gene_status "KNOWN"; gene_name "Mapk3"; transcript_type "protein_coding"; transcript_status "KNOWN"; transcript_name "Mapk3-202"; exon_number "6"; exon_id "ENSMUSE00000481883.2"; talon_gene "23511"; talon_transcript "61190"; talon_exon "311878"; ccdsid "CCDS21841.1"; exon_status "KNOWN"; level "2"; protein_id "ENSMUSP00000101969.1"; source "HAVANA"; tag "appris_alternative_2";
chr7	HAVANA	exon	126764534	126764643	.	+	.	gene_id "ENSMUSG00000063065.13"; transcript_id "ENSMUST00000057669.15"; gene_type "protein_coding"; gene_status "KNOWN"; gene_name "Mapk3"; transcript_type "protein_coding"; transcript_status "KNOWN"; transcript_name "Mapk3-202"; exon_number "7"; exon_id "ENSMUSE00000498897.2"; talon_gene "23511"; talon_transcript "61190"; talon_exon "311881"; ccdsid "CCDS21841.1"; exon_status "KNOWN"; level "2"; protein_id "ENSMUSP00000051619.9"; source "HAVANA"; tag "CCDS";
chr7	HAVANA	exon	126764723	126764877	.	+	.	gene_id "ENSMUSG00000063065.13"; transcript_id "ENSMUST00000057669.15"; gene_type "protein_coding"; gene_status "KNOWN"; gene_name "Mapk3"; transcript_type "protein_coding"; transcript_status "KNOWN"; transcript_name "Mapk3-202"; exon_number "8"; exon_id "ENSMUSE00000500924.2"; talon_gene "23511"; talon_transcript "61190"; talon_exon "311883"; ccdsid "CCDS21841.1"; exon_status "KNOWN"; level "2"; protein_id "ENSMUSP00000051619.9"; source "HAVANA"; tag "CCDS";
chr7	HAVANA	exon	126765240	126765819	.	+	.	gene_id "ENSMUSG00000063065.13"; transcript_id "ENSMUST00000057669.15"; gene_type "protein_coding"; gene_status "KNOWN"; gene_name "Mapk3"; transcript_type "protein_coding"; transcript_status "KNOWN"; transcript_name "Mapk3-202"; exon_number "9"; exon_id "ENSMUSE00000669606.1"; talon_gene "23511"; talon_transcript "61190"; talon_exon "311885"; ccdsid "CCDS21841.1"; exon_status "KNOWN"; level "2"; protein_id "ENSMUSP00000051619.9"; source "HAVANA"; tag "CCDS";
chr7	HAVANA	transcript	126760597	126765819	.	+	.	gene_id "ENSMUSG00000063065.13"; transcript_id "ENSMUST00000091328.3"; gene_name "Mapk3"; gene_status "KNOWN"; gene_type "protein_coding"; transcript_type "protein_coding"; transcript_status "KNOWN"; transcript_name "Mapk3-203"; talon_gene "23511"; talon_transcript "61194"; havana_transcript "OTTMUST00000039747.1"; level "2"; protein_id "ENSMUSP00000088880.2"; source "HAVANA"; tag "basic"; transcript_support_level "1";
chr7	HAVANA	exon	126760597	126760913	.	+	.	gene_id "ENSMUSG00000063065.13"; transcript_id "ENSMUST00000091328.3"; gene_type "protein_coding"; gene_status "KNOWN"; gene_name "Mapk3"; transcript_type "protein_coding"; transcript_status "KNOWN"; transcript_name "Mapk3-203"; exon_number "1"; exon_id "ENSMUSE00000356181.4"; talon_gene "23511"; talon_transcript "61194"; talon_exon "311894"; exon_status "KNOWN"; level "2"; protein_id "ENSMUSP00000088880.2"; source "HAVANA"; tag "basic";
chr7	HAVANA	exon	126763035	126763224	.	+	.	gene_id "ENSMUSG00000063065.13"; transcript_id "ENSMUST00000091328.3"; gene_type "protein_coding"; gene_status "KNOWN"; gene_name "Mapk3"; transcript_type "protein_coding"; transcript_status "KNOWN"; transcript_name "Mapk3-203"; exon_number "2"; exon_id "ENSMUSE00000489861.2"; talon_gene "23511"; talon_transcript "61194"; talon_exon "311872"; ccdsid "CCDS21841.1"; exon_status "KNOWN"; level "2"; protein_id "ENSMUSP00000101969.1"; source "HAVANA"; tag "appris_alternative_2";
chr7	HAVANA	exon	126763398	126763514	.	+	.	gene_id "ENSMUSG00000063065.13"; transcript_id "ENSMUST00000091328.3"; gene_type "protein_coding"; gene_status "KNOWN"; gene_name "Mapk3"; transcript_type "protein_coding"; transcript_status "KNOWN"; transcript_name "Mapk3-203"; exon_number "3"; exon_id "ENSMUSE00000477246.2"; talon_gene "23511"; talon_transcript "61194"; talon_exon "311874"; ccdsid "CCDS21841.1"; exon_status "KNOWN"; level "2"; protein_id "ENSMUSP00000101969.1"; source "HAVANA"; tag "appris_alternative_2";
chr7	HAVANA	exon	126763741	126763855	.	+	.	gene_id "ENSMUSG00000063065.13"; transcript_id "ENSMUST00000091328.3"; gene_type "protein_coding"; gene_status "KNOWN"; gene_name "Mapk3"; transcript_type "protein_coding"; transcript_status "KNOWN"; transcript_name "Mapk3-203"; exon_number "4"; exon_id "ENSMUSE00001251147.1"; talon_gene "23511"; talon_transcript "61194"; talon_exon "311876"; ccdsid "CCDS21841.1"; exon_status "KNOWN"; level "2"; protein_id "ENSMUSP00000101969.1"; source "HAVANA"; tag "appris_alternative_2";
chr7	HAVANA	exon	126764234	126764365	.	+	.	gene_id "ENSMUSG00000063065.13"; transcript_id "ENSMUST00000091328.3"; gene_type "protein_coding"; gene_status "KNOWN"; gene_name "Mapk3"; transcript_type "protein_coding"; transcript_status "KNOWN"; transcript_name "Mapk3-203"; exon_number "5"; exon_id "ENSMUSE00000481883.2"; talon_gene "23511"; talon_transcript "61194"; talon_exon "311878"; ccdsid "CCDS21841.1"; exon_status "KNOWN"; level "2"; protein_id "ENSMUSP00000101969.1"; source "HAVANA"; tag "appris_alternative_2";
chr7	HAVANA	exon	126764534	126764643	.	+	.	gene_id "ENSMUSG00000063065.13"; transcript_id "ENSMUST00000091328.3"; gene_type "protein_coding"; gene_status "KNOWN"; gene_name "Mapk3"; transcript_type "protein_coding"; transcript_status "KNOWN"; transcript_name "Mapk3-203"; exon_number "6"; exon_id "ENSMUSE00000498897.2"; talon_gene "23511"; talon_transcript "61194"; talon_exon "311881"; ccdsid "CCDS21841.1"; exon_status "KNOWN"; level "2"; protein_id "ENSMUSP00000051619.9"; source "HAVANA"; tag "CCDS";
chr7	HAVANA	exon	126764723	126764877	.	+	.	gene_id "ENSMUSG00000063065.13"; transcript_id "ENSMUST00000091328.3"; gene_type "protein_coding"; gene_status "KNOWN"; gene_name "Mapk3"; transcript_type "protein_coding"; transcript_status "KNOWN"; transcript_name "Mapk3-203"; exon_number "7"; exon_id "ENSMUSE00000500924.2"; talon_gene "23511"; talon_transcript "61194"; talon_exon "311883"; ccdsid "CCDS21841.1"; exon_status "KNOWN"; level "2"; protein_id "ENSMUSP00000051619.9"; source "HAVANA"; tag "CCDS";
chr7	HAVANA	exon	126765240	126765819	.	+	.	gene_id "ENSMUSG00000063065.13"; transcript_id "ENSMUST00000091328.3"; gene_type "protein_coding"; gene_status "KNOWN"; gene_name "Mapk3"; transcript_type "protein_coding"; transcript_status "KNOWN"; transcript_name "Mapk3-203"; exon_number "8"; exon_id "ENSMUSE00000669606.1"; talon_gene "23511"; talon_transcript "61194"; talon_exon "311885"; ccdsid "CCDS21841.1"; exon_status "KNOWN"; level "2"; protein_id "ENSMUSP00000051619.9"; source "HAVANA"; tag "CCDS";
chr7	TALON	transcript	126762992	126765819	.	+	.	gene_id "ENSMUSG00000063065.13"; transcript_id "ENCODEMT000510325"; gene_name "Mapk3"; gene_status "KNOWN"; gene_type "protein_coding"; transcript_status "NOVEL"; transcript_name "ENCODEMT000510325"; talon_gene "23511"; talon_transcript "510325"; ISM-suffix_to_IDs "61190,61194,510144,510159,510182,510185,510190,510200,510215,510303,510309"; ISM-suffix_transcript "TRUE"; ISM_to_IDs "61190,61194,510144,510159,510182,510185,510190,510200,510215,510303,510309"; ISM_transcript "TRUE";
chr7	TALON	exon	126762992	126763224	.	+	.	gene_id "ENSMUSG00000063065.13"; transcript_id "ENCODEMT000510325"; gene_type "protein_coding"; gene_status "KNOWN"; gene_name "Mapk3"; transcript_status "NOVEL"; transcript_name "ENCODEMT000510325"; exon_number "1"; exon_id "1153709"; talon_gene "23511"; talon_transcript "510325"; talon_exon "1153709"; exon_status "NOVEL";
chr7	HAVANA	exon	126763398	126763514	.	+	.	gene_id "ENSMUSG00000063065.13"; transcript_id "ENCODEMT000510325"; gene_type "protein_coding"; gene_status "KNOWN"; gene_name "Mapk3"; transcript_status "NOVEL"; transcript_name "ENCODEMT000510325"; exon_number "2"; exon_id "ENSMUSE00000477246.2"; talon_gene "23511"; talon_transcript "510325"; talon_exon "311874"; ccdsid "CCDS21841.1"; exon_status "KNOWN"; level "2"; protein_id "ENSMUSP00000101969.1"; source "HAVANA"; tag "appris_alternative_2";
chr7	HAVANA	exon	126763741	126763855	.	+	.	gene_id "ENSMUSG00000063065.13"; transcript_id "ENCODEMT000510325"; gene_type "protein_coding"; gene_status "KNOWN"; gene_name "Mapk3"; transcript_status "NOVEL"; transcript_name "ENCODEMT000510325"; exon_number "3"; exon_id "ENSMUSE00001251147.1"; talon_gene "23511"; talon_transcript "510325"; talon_exon "311876"; ccdsid "CCDS21841.1"; exon_status "KNOWN"; level "2"; protein_id "ENSMUSP00000101969.1"; source "HAVANA"; tag "appris_alternative_2";
chr7	HAVANA	exon	126764234	126764365	.	+	.	gene_id "ENSMUSG00000063065.13"; transcript_id "ENCODEMT000510325"; gene_type "protein_coding"; gene_status "KNOWN"; gene_name "Mapk3"; transcript_status "NOVEL"; transcript_name "ENCODEMT000510325"; exon_number "4"; exon_id "ENSMUSE00000481883.2"; talon_gene "23511"; talon_transcript "510325"; talon_exon "311878"; ccdsid "CCDS21841.1"; exon_status "KNOWN"; level "2"; protein_id "ENSMUSP00000101969.1"; source "HAVANA"; tag "appris_alternative_2";
chr7	HAVANA	exon	126764534	126764643	.	+	.	gene_id "ENSMUSG00000063065.13"; transcript_id "ENCODEMT000510325"; gene_type "protein_coding"; gene_status "KNOWN"; gene_name "Mapk3"; transcript_status "NOVEL"; transcript_name "ENCODEMT000510325"; exon_number "5"; exon_id "ENSMUSE00000498897.2"; talon_gene "23511"; talon_transcript "510325"; talon_exon "311881"; ccdsid "CCDS21841.1"; exon_status "KNOWN"; level "2"; protein_id "ENSMUSP00000051619.9"; source "HAVANA"; tag "CCDS";
chr7	HAVANA	exon	126764723	126764877	.	+	.	gene_id "ENSMUSG00000063065.13"; transcript_id "ENCODEMT000510325"; gene_type "protein_coding"; gene_status "KNOWN"; gene_name "Mapk3"; transcript_status "NOVEL"; transcript_name "ENCODEMT000510325"; exon_number "6"; exon_id "ENSMUSE00000500924.2"; talon_gene "23511"; talon_transcript "510325"; talon_exon "311883"; ccdsid "CCDS21841.1"; exon_status "KNOWN"; level "2"; protein_id "ENSMUSP00000051619.9"; source "HAVANA"; tag "CCDS";
chr7	HAVANA	exon	126765240	126765819	.	+	.	gene_id "ENSMUSG00000063065.13"; transcript_id "ENCODEMT000510325"; gene_type "protein_coding"; gene_status "KNOWN"; gene_name "Mapk3"; transcript_status "NOVEL"; transcript_name "ENCODEMT000510325"; exon_number "7"; exon_id "ENSMUSE00000669606.1"; talon_gene "23511"; talon_transcript "510325"; talon_exon "311885"; ccdsid "CCDS21841.1"; exon_status "KNOWN"; level "2"; protein_id "ENSMUSP00000051619.9"; source "HAVANA"; tag "CCDS";
chr7	HAVANA	gene	126773692	126776818	.	-	.	gene_id "ENSMUSG00000055323.5"; gene_name "Gm9967"; gene_status "KNOWN"; gene_type "processed_transcript"; talon_gene "23513"; havana_gene "OTTMUSG00000058354.1"; level "2";
chr7	HAVANA	transcript	126773692	126776766	.	-	.	gene_id "ENSMUSG00000055323.5"; transcript_id "ENSMUST00000206903.1"; gene_name "Gm9967"; gene_status "KNOWN"; gene_type "processed_transcript"; transcript_type "antisense"; transcript_status "KNOWN"; transcript_name "Gm9967-203"; talon_gene "23513"; talon_transcript "61204"; havana_transcript "OTTMUST00000143313.1"; level "2"; source "HAVANA"; tag "basic"; transcript_support_level "3";
chr7	HAVANA	exon	126776558	126776766	.	-	.	gene_id "ENSMUSG00000055323.5"; transcript_id "ENSMUST00000206903.1"; gene_type "processed_transcript"; gene_status "KNOWN"; gene_name "Gm9967"; transcript_type "antisense"; transcript_status "KNOWN"; transcript_name "Gm9967-203"; exon_number "1"; exon_id "ENSMUSE00001375958.1"; talon_gene "23513"; talon_transcript "61204"; talon_exon "311933"; exon_status "KNOWN"; level "2"; source "HAVANA"; tag "basic";
chr7	HAVANA	exon	126774379	126774459	.	-	.	gene_id "ENSMUSG00000055323.5"; transcript_id "ENSMUST00000206903.1"; gene_type "processed_transcript"; gene_status "KNOWN"; gene_name "Gm9967"; transcript_type "antisense"; transcript_status "KNOWN"; transcript_name "Gm9967-203"; exon_number "2"; exon_id "ENSMUSE00001371164.1"; talon_gene "23513"; talon_transcript "61204"; talon_exon "311935"; exon_status "KNOWN"; level "2"; source "HAVANA"; tag "basic";
chr7	HAVANA	exon	126773692	126773809	.	-	.	gene_id "ENSMUSG00000055323.5"; transcript_id "ENSMUST00000206903.1"; gene_type "processed_transcript"; gene_status "KNOWN"; gene_name "Gm9967"; transcript_type "antisense"; transcript_status "KNOWN"; transcript_name "Gm9967-203"; exon_number "3"; exon_id "ENSMUSE00001374921.1"; talon_gene "23513"; talon_transcript "61204"; talon_exon "311937"; exon_status "KNOWN"; level "2"; source "HAVANA"; tag "basic";
chr7	HAVANA	transcript	126774965	126776818	.	-	.	gene_id "ENSMUSG00000055323.5"; transcript_id "ENSMUST00000068836.4"; gene_name "Gm9967"; gene_status "KNOWN"; gene_type "processed_transcript"; transcript_type "retained_intron"; transcript_status "KNOWN"; transcript_name "Gm9967-201"; talon_gene "23513"; talon_transcript "61205"; havana_transcript "OTTMUST00000143314.1"; level "2"; source "HAVANA"; transcript_support_level "NA";
chr7	HAVANA	exon	126774965	126776818	.	-	.	gene_id "ENSMUSG00000055323.5"; transcript_id "ENSMUST00000068836.4"; gene_type "processed_transcript"; gene_status "KNOWN"; gene_name "Gm9967"; transcript_type "retained_intron"; transcript_status "KNOWN"; transcript_name "Gm9967-201"; exon_number "1"; exon_id "ENSMUSE00000419253.4"; talon_gene "23513"; talon_transcript "61205"; talon_exon "311938"; exon_status "KNOWN"; level "2"; source "HAVANA";
chr7	HAVANA	gene	126776955	126778293	.	+	.	gene_id "ENSMUSG00000042675.15"; gene_name "Ypel3"; gene_status "KNOWN"; gene_type "protein_coding"; talon_gene "23514"; havana_gene "OTTMUSG00000022962.3"; level "2";
chr7	HAVANA	transcript	126776955	126780514	.	+	.	gene_id "ENSMUSG00000042675.15"; transcript_id "ENSMUST00000038614.11"; gene_name "Ypel3"; gene_status "KNOWN"; gene_type "protein_coding"; transcript_type "protein_coding"; transcript_status "KNOWN"; transcript_name "Ypel3-201"; talon_gene "23514"; talon_transcript "61206"; ccdsid "CCDS21842.1"; havana_transcript "OTTMUST00000055247.1"; level "2"; protein_id "ENSMUSP00000037332.5"; source "HAVANA"; tag "CCDS"; transcript_support_level "1";
chr7	HAVANA	exon	126776955	126777103	.	+	.	gene_id "ENSMUSG00000042675.15"; transcript_id "ENSMUST00000038614.11"; gene_type "protein_coding"; gene_status "KNOWN"; gene_name "Ypel3"; transcript_type "protein_coding"; transcript_status "KNOWN"; transcript_name "Ypel3-201"; exon_number "1"; exon_id "ENSMUSE00000755401.1"; talon_gene "23514"; talon_transcript "61206"; talon_exon "311939"; ccdsid "CCDS21842.1"; exon_status "KNOWN"; level "2"; protein_id "ENSMUSP00000037332.5"; source "HAVANA"; tag "CCDS";
chr7	ENSEMBL	exon	126777771	126777953	.	+	.	gene_id "ENSMUSG00000042675.15"; transcript_id "ENSMUST00000038614.11"; gene_type "protein_coding"; gene_status "KNOWN"; gene_name "Ypel3"; transcript_type "protein_coding"; transcript_status "KNOWN"; transcript_name "Ypel3-201"; exon_number "2"; exon_id "ENSMUSE00001208145.1"; talon_gene "23514"; talon_transcript "61206"; talon_exon "311941"; ccdsid "CCDS21842.1"; exon_status "KNOWN"; level "3"; protein_id "ENSMUSP00000128753.1"; source "ENSEMBL"; tag "CCDS";
chr7	ENSEMBL	exon	126778054	126778097	.	+	.	gene_id "ENSMUSG00000042675.15"; transcript_id "ENSMUST00000038614.11"; gene_type "protein_coding"; gene_status "KNOWN"; gene_name "Ypel3"; transcript_type "protein_coding"; transcript_status "KNOWN"; transcript_name "Ypel3-201"; exon_number "3"; exon_id "ENSMUSE00000632396.1"; talon_gene "23514"; talon_transcript "61206"; talon_exon "311943"; ccdsid "CCDS21842.1"; exon_status "KNOWN"; level "3"; protein_id "ENSMUSP00000128753.1"; source "ENSEMBL"; tag "CCDS";
chr7	ENSEMBL	exon	126778306	126778414	.	+	.	gene_id "ENSMUSG00000042675.15"; transcript_id "ENSMUST00000038614.11"; gene_type "protein_coding"; gene_status "KNOWN"; gene_name "Ypel3"; transcript_type "protein_coding"; transcript_status "KNOWN"; transcript_name "Ypel3-201"; exon_number "4"; exon_id "ENSMUSE00001265899.1"; talon_gene "23514"; talon_transcript "61206"; talon_exon "311945"; ccdsid "CCDS21842.1"; exon_status "KNOWN"; level "3"; protein_id "ENSMUSP00000128753.1"; source "ENSEMBL"; tag "CCDS";
chr7	HAVANA	exon	126780027	126780514	.	+	.	gene_id "ENSMUSG00000042675.15"; transcript_id "ENSMUST00000038614.11"; gene_type "protein_coding"; gene_status "KNOWN"; gene_name "Ypel3"; transcript_type "protein_coding"; transcript_status "KNOWN"; transcript_name "Ypel3-201"; exon_number "5"; exon_id "ENSMUSE00000669593.1"; talon_gene "23514"; talon_transcript "61206"; talon_exon "311947"; ccdsid "CCDS21842.1"; exon_status "KNOWN"; level "2"; protein_id "ENSMUSP00000037332.5"; source "HAVANA"; tag "CCDS";
chr7	ENSEMBL	transcript	126776975	126780511	.	+	.	gene_id "ENSMUSG00000042675.15"; transcript_id "ENSMUST00000170882.7"; gene_name "Ypel3"; gene_status "KNOWN"; gene_type "protein_coding"; transcript_type "protein_coding"; transcript_status "KNOWN"; transcript_name "Ypel3-210"; talon_gene "23514"; talon_transcript "61207"; ccdsid "CCDS21842.1"; level "3"; protein_id "ENSMUSP00000128753.1"; source "ENSEMBL"; tag "CCDS"; transcript_support_level "3";
chr7	ENSEMBL	exon	126776975	126777203	.	+	.	gene_id "ENSMUSG00000042675.15"; transcript_id "ENSMUST00000170882.7"; gene_type "protein_coding"; gene_status "KNOWN"; gene_name "Ypel3"; transcript_type "protein_coding"; transcript_status "KNOWN"; transcript_name "Ypel3-210"; exon_number "1"; exon_id "ENSMUSE00000874575.1"; talon_gene "23514"; talon_transcript "61207"; talon_exon "311948"; ccdsid "CCDS21842.1"; exon_status "KNOWN"; level "3"; protein_id "ENSMUSP00000128753.1"; source "ENSEMBL"; tag "CCDS";
chr7	ENSEMBL	exon	126777771	126777953	.	+	.	gene_id "ENSMUSG00000042675.15"; transcript_id "ENSMUST00000170882.7"; gene_type "protein_coding"; gene_status "KNOWN"; gene_name "Ypel3"; transcript_type "protein_coding"; transcript_status "KNOWN"; transcript_name "Ypel3-210"; exon_number "2"; exon_id "ENSMUSE00001208145.1"; talon_gene "23514"; talon_transcript "61207"; talon_exon "311941"; ccdsid "CCDS21842.1"; exon_status "KNOWN"; level "3"; protein_id "ENSMUSP00000128753.1"; source "ENSEMBL"; tag "CCDS";
chr7	ENSEMBL	exon	126778054	126778097	.	+	.	gene_id "ENSMUSG00000042675.15"; transcript_id "ENSMUST00000170882.7"; gene_type "protein_coding"; gene_status "KNOWN"; gene_name "Ypel3"; transcript_type "protein_coding"; transcript_status "KNOWN"; transcript_name "Ypel3-210"; exon_number "3"; exon_id "ENSMUSE00000632396.1"; talon_gene "23514"; talon_transcript "61207"; talon_exon "311943"; ccdsid "CCDS21842.1"; exon_status "KNOWN"; level "3"; protein_id "ENSMUSP00000128753.1"; source "ENSEMBL"; tag "CCDS";
chr7	ENSEMBL	exon	126778306	126778414	.	+	.	gene_id "ENSMUSG00000042675.15"; transcript_id "ENSMUST00000170882.7"; gene_type "protein_coding"; gene_status "KNOWN"; gene_name "Ypel3"; transcript_type "protein_coding"; transcript_status "KNOWN"; transcript_name "Ypel3-210"; exon_number "4"; exon_id "ENSMUSE00001265899.1"; talon_gene "23514"; talon_transcript "61207"; talon_exon "311945"; ccdsid "CCDS21842.1"; exon_status "KNOWN"; level "3"; protein_id "ENSMUSP00000128753.1"; source "ENSEMBL"; tag "CCDS";
chr7	ENSEMBL	exon	126780027	126780511	.	+	.	gene_id "ENSMUSG00000042675.15"; transcript_id "ENSMUST00000170882.7"; gene_type "protein_coding"; gene_status "KNOWN"; gene_name "Ypel3"; transcript_type "protein_coding"; transcript_status "KNOWN"; transcript_name "Ypel3-210"; exon_number "5"; exon_id "ENSMUSE00000877534.1"; talon_gene "23514"; talon_transcript "61207"; talon_exon "311950"; ccdsid "CCDS21842.1"; exon_status "KNOWN"; level "3"; protein_id "ENSMUSP00000128753.1"; source "ENSEMBL"; tag "CCDS";
chr7	HAVANA	transcript	126777001	126780514	.	+	.	gene_id "ENSMUSG00000042675.15"; transcript_id "ENSMUST00000106357.7"; gene_name "Ypel3"; gene_status "KNOWN"; gene_type "protein_coding"; transcript_type "protein_coding"; transcript_status "KNOWN"; transcript_name "Ypel3-203"; talon_gene "23514"; talon_transcript "61211"; ccdsid "CCDS21842.1"; havana_transcript "OTTMUST00000055248.1"; level "2"; protein_id "ENSMUSP00000101964.1"; source "HAVANA"; tag "CCDS"; transcript_support_level "1";
chr7	HAVANA	exon	126777001	126777953	.	+	.	gene_id "ENSMUSG00000042675.15"; transcript_id "ENSMUST00000106357.7"; gene_type "protein_coding"; gene_status "KNOWN"; gene_name "Ypel3"; transcript_type "protein_coding"; transcript_status "KNOWN"; transcript_name "Ypel3-203"; exon_number "1"; exon_id "ENSMUSE00000669594.1"; talon_gene "23514"; talon_transcript "61211"; talon_exon "311962"; ccdsid "CCDS21842.1"; exon_status "KNOWN"; level "2"; protein_id "ENSMUSP00000101964.1"; source "HAVANA"; tag "CCDS";
chr7	ENSEMBL	exon	126778054	126778097	.	+	.	gene_id "ENSMUSG00000042675.15"; transcript_id "ENSMUST00000106357.7"; gene_type "protein_coding"; gene_status "KNOWN"; gene_name "Ypel3"; transcript_type "protein_coding"; transcript_status "KNOWN"; transcript_name "Ypel3-203"; exon_number "2"; exon_id "ENSMUSE00000632396.1"; talon_gene "23514"; talon_transcript "61211"; talon_exon "311943"; ccdsid "CCDS21842.1"; exon_status "KNOWN"; level "3"; protein_id "ENSMUSP00000128753.1"; source "ENSEMBL"; tag "CCDS";
chr7	ENSEMBL	exon	126778306	126778414	.	+	.	gene_id "ENSMUSG00000042675.15"; transcript_id "ENSMUST00000106357.7"; gene_type "protein_coding"; gene_status "KNOWN"; gene_name "Ypel3"; transcript_type "protein_coding"; transcript_status "KNOWN"; transcript_name "Ypel3-203"; exon_number "3"; exon_id "ENSMUSE00001265899.1"; talon_gene "23514"; talon_transcript "61211"; talon_exon "311945"; ccdsid "CCDS21842.1"; exon_status "KNOWN"; level "3"; protein_id "ENSMUSP00000128753.1"; source "ENSEMBL"; tag "CCDS";
chr7	HAVANA	exon	126780027	126780514	.	+	.	gene_id "ENSMUSG00000042675.15"; transcript_id "ENSMUST00000106357.7"; gene_type "protein_coding"; gene_status "KNOWN"; gene_name "Ypel3"; transcript_type "protein_coding"; transcript_status "KNOWN"; transcript_name "Ypel3-203"; exon_number "4"; exon_id "ENSMUSE00000669593.1"; talon_gene "23514"; talon_transcript "61211"; talon_exon "311947"; ccdsid "CCDS21842.1"; exon_status "KNOWN"; level "2"; protein_id "ENSMUSP00000037332.5"; source "HAVANA"; tag "CCDS";
chr7	HAVANA	transcript	126777508	126780231	.	+	.	gene_id "ENSMUSG00000042675.15"; transcript_id "ENSMUST00000150760.1"; gene_name "Ypel3"; gene_status "KNOWN"; gene_type "protein_coding"; transcript_type "processed_transcript"; transcript_status "KNOWN"; transcript_name "Ypel3-208"; talon_gene "23514"; talon_transcript "61215"; havana_transcript "OTTMUST00000055254.1"; level "2"; source "HAVANA"; transcript_support_level "3";
chr7	HAVANA	exon	126777508	126777953	.	+	.	gene_id "ENSMUSG00000042675.15"; transcript_id "ENSMUST00000150760.1"; gene_type "protein_coding"; gene_status "KNOWN"; gene_name "Ypel3"; transcript_type "processed_transcript"; transcript_status "KNOWN"; transcript_name "Ypel3-208"; exon_number "1"; exon_id "ENSMUSE00000808910.1"; talon_gene "23514"; talon_transcript "61215"; talon_exon "311970"; exon_status "KNOWN"; level "2"; source "HAVANA";
chr7	ENSEMBL	exon	126778306	126778414	.	+	.	gene_id "ENSMUSG00000042675.15"; transcript_id "ENSMUST00000150760.1"; gene_type "protein_coding"; gene_status "KNOWN"; gene_name "Ypel3"; transcript_type "processed_transcript"; transcript_status "KNOWN"; transcript_name "Ypel3-208"; exon_number "2"; exon_id "ENSMUSE00001265899.1"; talon_gene "23514"; talon_transcript "61215"; talon_exon "311945"; ccdsid "CCDS21842.1"; exon_status "KNOWN"; level "3"; protein_id "ENSMUSP00000128753.1"; source "ENSEMBL"; tag "CCDS";
chr7	HAVANA	exon	126780027	126780231	.	+	.	gene_id "ENSMUSG00000042675.15"; transcript_id "ENSMUST00000150760.1"; gene_type "protein_coding"; gene_status "KNOWN"; gene_name "Ypel3"; transcript_type "processed_transcript"; transcript_status "KNOWN"; transcript_name "Ypel3-208"; exon_number "3"; exon_id "ENSMUSE00000527195.2"; talon_gene "23514"; talon_transcript "61215"; talon_exon "311971"; exon_status "KNOWN"; level "2"; source "HAVANA";
chr7	HAVANA	transcript	126777581	126778293	.	+	.	gene_id "ENSMUSG00000042675.15"; transcript_id "ENSMUST00000143078.1"; gene_name "Ypel3"; gene_status "KNOWN"; gene_type "protein_coding"; transcript_type "retained_intron"; transcript_status "KNOWN"; transcript_name "Ypel3-206"; talon_gene "23514"; talon_transcript "61216"; havana_transcript "OTTMUST00000055255.1"; level "2"; source "HAVANA"; transcript_support_level "3";
chr7	HAVANA	exon	126777581	126777953	.	+	.	gene_id "ENSMUSG00000042675.15"; transcript_id "ENSMUST00000143078.1"; gene_type "protein_coding"; gene_status "KNOWN"; gene_name "Ypel3"; transcript_type "retained_intron"; transcript_status "KNOWN"; transcript_name "Ypel3-206"; exon_number "1"; exon_id "ENSMUSE00000811236.1"; talon_gene "23514"; talon_transcript "61216"; talon_exon "311972"; exon_status "KNOWN"; level "2"; source "HAVANA";
chr7	HAVANA	exon	126778054	126778293	.	+	.	gene_id "ENSMUSG00000042675.15"; transcript_id "ENSMUST00000143078.1"; gene_type "protein_coding"; gene_status "KNOWN"; gene_name "Ypel3"; transcript_type "retained_intron"; transcript_status "KNOWN"; transcript_name "Ypel3-206"; exon_number "2"; exon_id "ENSMUSE00000815411.1"; talon_gene "23514"; talon_transcript "61216"; talon_exon "311973"; exon_status "KNOWN"; level "2"; source "HAVANA";
chr7	HAVANA	gene	126785866	126792482	.	-	.	gene_id "ENSMUSG00000030697.7"; gene_name "Ppp4c"; gene_status "KNOWN"; gene_type "protein_coding"; talon_gene "23516"; havana_gene "OTTMUSG00000058355.1"; level "2";
chr7	HAVANA	transcript	126785866	126792496	.	-	.	gene_id "ENSMUSG00000030697.7"; transcript_id "ENSMUST00000032936.7"; gene_name "Ppp4c"; gene_status "KNOWN"; gene_type "protein_coding"; transcript_type "protein_coding"; transcript_status "KNOWN"; transcript_name "Ppp4c-201"; talon_gene "23516"; talon_transcript "61219"; ccdsid "CCDS21844.1"; havana_transcript "OTTMUST00000143316.1"; level "2"; protein_id "ENSMUSP00000032936.6"; source "HAVANA"; tag "CCDS"; transcript_support_level "1";
chr7	HAVANA	exon	126792423	126792496	.	-	.	gene_id "ENSMUSG00000030697.7"; transcript_id "ENSMUST00000032936.7"; gene_type "protein_coding"; gene_status "KNOWN"; gene_name "Ppp4c"; transcript_type "protein_coding"; transcript_status "KNOWN"; transcript_name "Ppp4c-201"; exon_number "1"; exon_id "ENSMUSE00001372625.1"; talon_gene "23516"; talon_transcript "61219"; talon_exon "311992"; ccdsid "CCDS21844.1"; exon_status "KNOWN"; level "2"; protein_id "ENSMUSP00000032936.6"; source "HAVANA"; tag "CCDS";
chr7	HAVANA	exon	126792061	126792223	.	-	.	gene_id "ENSMUSG00000030697.7"; transcript_id "ENSMUST00000032936.7"; gene_type "protein_coding"; gene_status "KNOWN"; gene_name "Ppp4c"; transcript_type "protein_coding"; transcript_status "KNOWN"; transcript_name "Ppp4c-201"; exon_number "2"; exon_id "ENSMUSE00000202083.4"; talon_gene "23516"; talon_transcript "61219"; talon_exon "311994"; ccdsid "CCDS21844.1"; exon_status "KNOWN"; level "2"; protein_id "ENSMUSP00000032936.6"; source "HAVANA"; tag "CCDS";
chr7	HAVANA	exon	126789024	126789075	.	-	.	gene_id "ENSMUSG00000030697.7"; transcript_id "ENSMUST00000032936.7"; gene_type "protein_coding"; gene_status "KNOWN"; gene_name "Ppp4c"; transcript_type "protein_coding"; transcript_status "KNOWN"; transcript_name "Ppp4c-201"; exon_number "3"; exon_id "ENSMUSE00000202102.3"; talon_gene "23516"; talon_transcript "61219"; talon_exon "311996"; ccdsid "CCDS21844.1"; exon_status "KNOWN"; level "2"; protein_id "ENSMUSP00000032936.6"; source "HAVANA"; tag "CCDS";
chr7	HAVANA	exon	126788384	126788434	.	-	.	gene_id "ENSMUSG00000030697.7"; transcript_id "ENSMUST00000032936.7"; gene_type "protein_coding"; gene_status "KNOWN"; gene_name "Ppp4c"; transcript_type "protein_coding"; transcript_status "KNOWN"; transcript_name "Ppp4c-201"; exon_number "4"; exon_id "ENSMUSE00000202096.3"; talon_gene "23516"; talon_transcript "61219"; talon_exon "311998"; ccdsid "CCDS21844.1"; exon_status "KNOWN"; level "2"; protein_id "ENSMUSP00000032936.6"; source "HAVANA"; tag "CCDS";
chr7	HAVANA	exon	126788117	126788218	.	-	.	gene_id "ENSMUSG00000030697.7"; transcript_id "ENSMUST00000032936.7"; gene_type "protein_coding"; gene_status "KNOWN"; gene_name "Ppp4c"; transcript_type "protein_coding"; transcript_status "KNOWN"; transcript_name "Ppp4c-201"; exon_number "5"; exon_id "ENSMUSE00000202105.3"; talon_gene "23516"; talon_transcript "61219"; talon_exon "312000"; ccdsid "CCDS21844.1"; exon_status "KNOWN"; level "2"; protein_id "ENSMUSP00000032936.6"; source "HAVANA"; tag "CCDS";
chr7	HAVANA	exon	126787437	126787610	.	-	.	gene_id "ENSMUSG00000030697.7"; transcript_id "ENSMUST00000032936.7"; gene_type "protein_coding"; gene_status "KNOWN"; gene_name "Ppp4c"; transcript_type "protein_coding"; transcript_status "KNOWN"; transcript_name "Ppp4c-201"; exon_number "6"; exon_id "ENSMUSE00000202086.3"; talon_gene "23516"; talon_transcript "61219"; talon_exon "312002"; ccdsid "CCDS21844.1"; exon_status "KNOWN"; level "2"; protein_id "ENSMUSP00000032936.6"; source "HAVANA"; tag "CCDS";
chr7	HAVANA	exon	126787220	126787346	.	-	.	gene_id "ENSMUSG00000030697.7"; transcript_id "ENSMUST00000032936.7"; gene_type "protein_coding"; gene_status "KNOWN"; gene_name "Ppp4c"; transcript_type "protein_coding"; transcript_status "KNOWN"; transcript_name "Ppp4c-201"; exon_number "7"; exon_id "ENSMUSE00000202091.3"; talon_gene "23516"; talon_transcript "61219"; talon_exon "312004"; ccdsid "CCDS21844.1"; exon_status "KNOWN"; level "2"; protein_id "ENSMUSP00000032936.6"; source "HAVANA"; tag "CCDS";
chr7	HAVANA	exon	126786372	126786561	.	-	.	gene_id "ENSMUSG00000030697.7"; transcript_id "ENSMUST00000032936.7"; gene_type "protein_coding"; gene_status "KNOWN"; gene_name "Ppp4c"; transcript_type "protein_coding"; transcript_status "KNOWN"; transcript_name "Ppp4c-201"; exon_number "8"; exon_id "ENSMUSE00000202099.3"; talon_gene "23516"; talon_transcript "61219"; talon_exon "312006"; ccdsid "CCDS21844.1"; exon_status "KNOWN"; level "2"; protein_id "ENSMUSP00000032936.6"; source "HAVANA"; tag "CCDS";
chr7	HAVANA	exon	126785866	126786291	.	-	.	gene_id "ENSMUSG00000030697.7"; transcript_id "ENSMUST00000032936.7"; gene_type "protein_coding"; gene_status "KNOWN"; gene_name "Ppp4c"; transcript_type "protein_coding"; transcript_status "KNOWN"; transcript_name "Ppp4c-201"; exon_number "9"; exon_id "ENSMUSE00000408203.8"; talon_gene "23516"; talon_transcript "61219"; talon_exon "312008"; ccdsid "CCDS21844.1"; exon_status "KNOWN"; level "2"; protein_id "ENSMUSP00000032936.6"; source "HAVANA"; tag "CCDS";
chr7	HAVANA	transcript	126785868	126792340	.	-	.	gene_id "ENSMUSG00000030697.7"; transcript_id "ENSMUST00000206570.1"; gene_name "Ppp4c"; gene_status "KNOWN"; gene_type "protein_coding"; transcript_type "protein_coding"; transcript_status "KNOWN"; transcript_name "Ppp4c-211"; talon_gene "23516"; talon_transcript "61220"; ccdsid "CCDS21844.1"; havana_transcript "OTTMUST00000143317.1"; level "2"; protein_id "ENSMUSP00000146245.1"; source "HAVANA"; tag "CCDS"; transcript_support_level "1";
chr7	HAVANA	exon	126792061	126792340	.	-	.	gene_id "ENSMUSG00000030697.7"; transcript_id "ENSMUST00000206570.1"; gene_type "protein_coding"; gene_status "KNOWN"; gene_name "Ppp4c"; transcript_type "protein_coding"; transcript_status "KNOWN"; transcript_name "Ppp4c-211"; exon_number "1"; exon_id "ENSMUSE00001372507.1"; talon_gene "23516"; talon_transcript "61220"; talon_exon "312009"; ccdsid "CCDS21844.1"; exon_status "KNOWN"; level "2"; protein_id "ENSMUSP00000146245.1"; source "HAVANA"; tag "CCDS";
chr7	HAVANA	exon	126789024	126789075	.	-	.	gene_id "ENSMUSG00000030697.7"; transcript_id "ENSMUST00000206570.1"; gene_type "protein_coding"; gene_status "KNOWN"; gene_name "Ppp4c"; transcript_type "protein_coding"; transcript_status "KNOWN"; transcript_name "Ppp4c-211"; exon_number "2"; exon_id "ENSMUSE00000202102.3"; talon_gene "23516"; talon_transcript "61220"; talon_exon "311996"; ccdsid "CCDS21844.1"; exon_status "KNOWN"; level "2"; protein_id "ENSMUSP00000032936.6"; source "HAVANA"; tag "CCDS";
chr7	HAVANA	exon	126788384	126788434	.	-	.	gene_id "ENSMUSG00000030697.7"; transcript_id "ENSMUST00000206570.1"; gene_type "protein_coding"; gene_status "KNOWN"; gene_name "Ppp4c"; transcript_type "protein_coding"; transcript_status "KNOWN"; transcript_name "Ppp4c-211"; exon_number "3"; exon_id "ENSMUSE00000202096.3"; talon_gene "23516"; talon_transcript "61220"; talon_exon "311998"; ccdsid "CCDS21844.1"; exon_status "KNOWN"; level "2"; protein_id "ENSMUSP00000032936.6"; source "HAVANA"; tag "CCDS";
chr7	HAVANA	exon	126788117	126788218	.	-	.	gene_id "ENSMUSG00000030697.7"; transcript_id "ENSMUST00000206570.1"; gene_type "protein_coding"; gene_status "KNOWN"; gene_name "Ppp4c"; transcript_type "protein_coding"; transcript_status "KNOWN"; transcript_name "Ppp4c-211"; exon_number "4"; exon_id "ENSMUSE00000202105.3"; talon_gene "23516"; talon_transcript "61220"; talon_exon "312000"; ccdsid "CCDS21844.1"; exon_status "KNOWN"; level "2"; protein_id "ENSMUSP00000032936.6"; source "HAVANA"; tag "CCDS";
chr7	HAVANA	exon	126787437	126787610	.	-	.	gene_id "ENSMUSG00000030697.7"; transcript_id "ENSMUST00000206570.1"; gene_type "protein_coding"; gene_status "KNOWN"; gene_name "Ppp4c"; transcript_type "protein_coding"; transcript_status "KNOWN"; transcript_name "Ppp4c-211"; exon_number "5"; exon_id "ENSMUSE00000202086.3"; talon_gene "23516"; talon_transcript "61220"; talon_exon "312002"; ccdsid "CCDS21844.1"; exon_status "KNOWN"; level "2"; protein_id "ENSMUSP00000032936.6"; source "HAVANA"; tag "CCDS";
chr7	HAVANA	exon	126787220	126787346	.	-	.	gene_id "ENSMUSG00000030697.7"; transcript_id "ENSMUST00000206570.1"; gene_type "protein_coding"; gene_status "KNOWN"; gene_name "Ppp4c"; transcript_type "protein_coding"; transcript_status "KNOWN"; transcript_name "Ppp4c-211"; exon_number "6"; exon_id "ENSMUSE00000202091.3"; talon_gene "23516"; talon_transcript "61220"; talon_exon "312004"; ccdsid "CCDS21844.1"; exon_status "KNOWN"; level "2"; protein_id "ENSMUSP00000032936.6"; source "HAVANA"; tag "CCDS";
chr7	HAVANA	exon	126786372	126786561	.	-	.	gene_id "ENSMUSG00000030697.7"; transcript_id "ENSMUST00000206570.1"; gene_type "protein_coding"; gene_status "KNOWN"; gene_name "Ppp4c"; transcript_type "protein_coding"; transcript_status "KNOWN"; transcript_name "Ppp4c-211"; exon_number "7"; exon_id "ENSMUSE00000202099.3"; talon_gene "23516"; talon_transcript "61220"; talon_exon "312006"; ccdsid "CCDS21844.1"; exon_status "KNOWN"; level "2"; protein_id "ENSMUSP00000032936.6"; source "HAVANA"; tag "CCDS";
chr7	HAVANA	exon	126785868	126786291	.	-	.	gene_id "ENSMUSG00000030697.7"; transcript_id "ENSMUST00000206570.1"; gene_type "protein_coding"; gene_status "KNOWN"; gene_name "Ppp4c"; transcript_type "protein_coding"; transcript_status "KNOWN"; transcript_name "Ppp4c-211"; exon_number "8"; exon_id "ENSMUSE00001371007.1"; talon_gene "23516"; talon_transcript "61220"; talon_exon "312010"; ccdsid "CCDS21844.1"; exon_status "KNOWN"; level "2"; protein_id "ENSMUSP00000146245.1"; source "HAVANA"; tag "CCDS";
chr7	HAVANA	transcript	126786289	126792493	.	-	.	gene_id "ENSMUSG00000030697.7"; transcript_id "ENSMUST00000205935.1"; gene_name "Ppp4c"; gene_status "KNOWN"; gene_type "protein_coding"; transcript_type "nonsense_mediated_decay"; transcript_status "KNOWN"; transcript_name "Ppp4c-205"; talon_gene "23516"; talon_transcript "61223"; havana_transcript "OTTMUST00000143320.1"; level "2"; protein_id "ENSMUSP00000146240.1"; source "HAVANA"; tag "not_organism_supported"; transcript_support_level "5";
chr7	HAVANA	exon	126792423	126792493	.	-	.	gene_id "ENSMUSG00000030697.7"; transcript_id "ENSMUST00000205935.1"; gene_type "protein_coding"; gene_status "KNOWN"; gene_name "Ppp4c"; transcript_type "nonsense_mediated_decay"; transcript_status "KNOWN"; transcript_name "Ppp4c-205"; exon_number "1"; exon_id "ENSMUSE00001374553.1"; talon_gene "23516"; talon_transcript "61223"; talon_exon "312016"; exon_status "KNOWN"; level "2"; protein_id "ENSMUSP00000146240.1"; source "HAVANA"; tag "not_organism_supported";
chr7	HAVANA	exon	126792061	126792223	.	-	.	gene_id "ENSMUSG00000030697.7"; transcript_id "ENSMUST00000205935.1"; gene_type "protein_coding"; gene_status "KNOWN"; gene_name "Ppp4c"; transcript_type "nonsense_mediated_decay"; transcript_status "KNOWN"; transcript_name "Ppp4c-205"; exon_number "2"; exon_id "ENSMUSE00000202083.4"; talon_gene "23516"; talon_transcript "61223"; talon_exon "311994"; ccdsid "CCDS21844.1"; exon_status "KNOWN"; level "2"; protein_id "ENSMUSP00000032936.6"; source "HAVANA"; tag "CCDS";
chr7	HAVANA	exon	126788384	126788434	.	-	.	gene_id "ENSMUSG00000030697.7"; transcript_id "ENSMUST00000205935.1"; gene_type "protein_coding"; gene_status "KNOWN"; gene_name "Ppp4c"; transcript_type "nonsense_mediated_decay"; transcript_status "KNOWN"; transcript_name "Ppp4c-205"; exon_number "3"; exon_id "ENSMUSE00000202096.3"; talon_gene "23516"; talon_transcript "61223"; talon_exon "311998"; ccdsid "CCDS21844.1"; exon_status "KNOWN"; level "2"; protein_id "ENSMUSP00000032936.6"; source "HAVANA"; tag "CCDS";
chr7	HAVANA	exon	126788117	126788218	.	-	.	gene_id "ENSMUSG00000030697.7"; transcript_id "ENSMUST00000205935.1"; gene_type "protein_coding"; gene_status "KNOWN"; gene_name "Ppp4c"; transcript_type "nonsense_mediated_decay"; transcript_status "KNOWN"; transcript_name "Ppp4c-205"; exon_number "4"; exon_id "ENSMUSE00000202105.3"; talon_gene "23516"; talon_transcript "61223"; talon_exon "312000"; ccdsid "CCDS21844.1"; exon_status "KNOWN"; level "2"; protein_id "ENSMUSP00000032936.6"; source "HAVANA"; tag "CCDS";
chr7	HAVANA	exon	126787437	126787610	.	-	.	gene_id "ENSMUSG00000030697.7"; transcript_id "ENSMUST00000205935.1"; gene_type "protein_coding"; gene_status "KNOWN"; gene_name "Ppp4c"; transcript_type "nonsense_mediated_decay"; transcript_status "KNOWN"; transcript_name "Ppp4c-205"; exon_number "5"; exon_id "ENSMUSE00000202086.3"; talon_gene "23516"; talon_transcript "61223"; talon_exon "312002"; ccdsid "CCDS21844.1"; exon_status "KNOWN"; level "2"; protein_id "ENSMUSP00000032936.6"; source "HAVANA"; tag "CCDS";
chr7	HAVANA	exon	126787220	126787346	.	-	.	gene_id "ENSMUSG00000030697.7"; transcript_id "ENSMUST00000205935.1"; gene_type "protein_coding"; gene_status "KNOWN"; gene_name "Ppp4c"; transcript_type "nonsense_mediated_decay"; transcript_status "KNOWN"; transcript_name "Ppp4c-205"; exon_number "6"; exon_id "ENSMUSE00000202091.3"; talon_gene "23516"; talon_transcript "61223"; talon_exon "312004"; ccdsid "CCDS21844.1"; exon_status "KNOWN"; level "2"; protein_id "ENSMUSP00000032936.6"; source "HAVANA"; tag "CCDS";
chr7	HAVANA	exon	126786372	126786561	.	-	.	gene_id "ENSMUSG00000030697.7"; transcript_id "ENSMUST00000205935.1"; gene_type "protein_coding"; gene_status "KNOWN"; gene_name "Ppp4c"; transcript_type "nonsense_mediated_decay"; transcript_status "KNOWN"; transcript_name "Ppp4c-205"; exon_number "7"; exon_id "ENSMUSE00000202099.3"; talon_gene "23516"; talon_transcript "61223"; talon_exon "312006"; ccdsid "CCDS21844.1"; exon_status "KNOWN"; level "2"; protein_id "ENSMUSP00000032936.6"; source "HAVANA"; tag "CCDS";
chr7	HAVANA	exon	126786289	126786291	.	-	.	gene_id "ENSMUSG00000030697.7"; transcript_id "ENSMUST00000205935.1"; gene_type "protein_coding"; gene_status "KNOWN"; gene_name "Ppp4c"; transcript_type "nonsense_mediated_decay"; transcript_status "KNOWN"; transcript_name "Ppp4c-205"; exon_number "8"; exon_id "ENSMUSE00001373966.1"; talon_gene "23516"; talon_transcript "61223"; talon_exon "312018"; exon_status "KNOWN"; level "2"; protein_id "ENSMUSP00000146240.1"; source "HAVANA"; tag "not_organism_supported";
chr7	HAVANA	transcript	126790513	126792496	.	-	.	gene_id "ENSMUSG00000030697.7"; transcript_id "ENSMUST00000205862.1"; gene_name "Ppp4c"; gene_status "KNOWN"; gene_type "protein_coding"; transcript_type "retained_intron"; transcript_status "KNOWN"; transcript_name "Ppp4c-203"; talon_gene "23516"; talon_transcript "61228"; havana_transcript "OTTMUST00000143325.1"; level "2"; source "HAVANA"; transcript_support_level "NA";
chr7	HAVANA	exon	126790513	126792496	.	-	.	gene_id "ENSMUSG00000030697.7"; transcript_id "ENSMUST00000205862.1"; gene_type "protein_coding"; gene_status "KNOWN"; gene_name "Ppp4c"; transcript_type "retained_intron"; transcript_status "KNOWN"; transcript_name "Ppp4c-203"; exon_number "1"; exon_id "ENSMUSE00001371452.1"; talon_gene "23516"; talon_transcript "61228"; talon_exon "312029"; exon_status "KNOWN"; level "2"; source "HAVANA";
chr7	HAVANA	transcript	126790537	126792482	.	-	.	gene_id "ENSMUSG00000030697.7"; transcript_id "ENSMUST00000205879.1"; gene_name "Ppp4c"; gene_status "KNOWN"; gene_type "protein_coding"; transcript_type "retained_intron"; transcript_status "KNOWN"; transcript_name "Ppp4c-204"; talon_gene "23516"; talon_transcript "61229"; havana_transcript "OTTMUST00000143326.1"; level "2"; source "HAVANA"; transcript_support_level "1";
chr7	HAVANA	exon	126792423	126792482	.	-	.	gene_id "ENSMUSG00000030697.7"; transcript_id "ENSMUST00000205879.1"; gene_type "protein_coding"; gene_status "KNOWN"; gene_name "Ppp4c"; transcript_type "retained_intron"; transcript_status "KNOWN"; transcript_name "Ppp4c-204"; exon_number "1"; exon_id "ENSMUSE00001375302.1"; talon_gene "23516"; talon_transcript "61229"; talon_exon "312030"; exon_status "KNOWN"; level "2"; source "HAVANA";
chr7	HAVANA	exon	126790537	126792223	.	-	.	gene_id "ENSMUSG00000030697.7"; transcript_id "ENSMUST00000205879.1"; gene_type "protein_coding"; gene_status "KNOWN"; gene_name "Ppp4c"; transcript_type "retained_intron"; transcript_status "KNOWN"; transcript_name "Ppp4c-204"; exon_number "2"; exon_id "ENSMUSE00001373504.1"; talon_gene "23516"; talon_transcript "61229"; talon_exon "312031"; exon_status "KNOWN"; level "2"; source "HAVANA";
chr7	HAVANA	gene	126795234	126799141	.	-	.	gene_id "ENSMUSG00000030695.16"; gene_name "Aldoa"; gene_status "KNOWN"; gene_type "protein_coding"; talon_gene "23517"; havana_gene "OTTMUSG00000068527.2"; level "2";
chr7	HAVANA	transcript	126795234	126799254	.	-	.	gene_id "ENSMUSG00000030695.16"; transcript_id "ENSMUST00000032934.11"; gene_name "Aldoa"; gene_status "KNOWN"; gene_type "protein_coding"; transcript_type "protein_coding"; transcript_status "KNOWN"; transcript_name "Aldoa-201"; talon_gene "23517"; talon_transcript "61230"; ccdsid "CCDS21845.1"; havana_transcript "OTTMUST00000061916.2"; level "2"; protein_id "ENSMUSP00000032934.5"; source "HAVANA"; tag "CCDS"; transcript_support_level "1";
chr7	HAVANA	exon	126799045	126799254	.	-	.	gene_id "ENSMUSG00000030695.16"; transcript_id "ENSMUST00000032934.11"; gene_type "protein_coding"; gene_status "KNOWN"; gene_name "Aldoa"; transcript_type "protein_coding"; transcript_status "KNOWN"; transcript_name "Aldoa-201"; exon_number "1"; exon_id "ENSMUSE00000806262.1"; talon_gene "23517"; talon_transcript "61230"; talon_exon "312032"; ccdsid "CCDS21845.1"; exon_status "KNOWN"; level "2"; protein_id "ENSMUSP00000032934.5"; source "HAVANA"; tag "CCDS";
chr7	HAVANA	exon	126797644	126797776	.	-	.	gene_id "ENSMUSG00000030695.16"; transcript_id "ENSMUST00000032934.11"; gene_type "protein_coding"; gene_status "KNOWN"; gene_name "Aldoa"; transcript_type "protein_coding"; transcript_status "KNOWN"; transcript_name "Aldoa-201"; exon_number "2"; exon_id "ENSMUSE00001223966.1"; talon_gene "23517"; talon_transcript "61230"; talon_exon "312034"; ccdsid "CCDS21845.1"; exon_status "KNOWN"; level "2"; protein_id "ENSMUSP00000032934.5"; source "HAVANA"; tag "CCDS";
chr7	HAVANA	exon	126797337	126797548	.	-	.	gene_id "ENSMUSG00000030695.16"; transcript_id "ENSMUST00000032934.11"; gene_type "protein_coding"; gene_status "KNOWN"; gene_name "Aldoa"; transcript_type "protein_coding"; transcript_status "KNOWN"; transcript_name "Aldoa-201"; exon_number "3"; exon_id "ENSMUSE00001283258.1"; talon_gene "23517"; talon_transcript "61230"; talon_exon "312036"; ccdsid "CCDS21845.1"; exon_status "KNOWN"; level "2"; protein_id "ENSMUSP00000032934.5"; source "HAVANA"; tag "CCDS";
chr7	HAVANA	exon	126796854	126796908	.	-	.	gene_id "ENSMUSG00000030695.16"; transcript_id "ENSMUST00000032934.11"; gene_type "protein_coding"; gene_status "KNOWN"; gene_name "Aldoa"; transcript_type "protein_coding"; transcript_status "KNOWN"; transcript_name "Aldoa-201"; exon_number "4"; exon_id "ENSMUSE00001266322.1"; talon_gene "23517"; talon_transcript "61230"; talon_exon "312038"; ccdsid "CCDS21845.1"; exon_status "KNOWN"; level "2"; protein_id "ENSMUSP00000032934.5"; source "HAVANA"; tag "CCDS";
chr7	HAVANA	exon	126796595	126796755	.	-	.	gene_id "ENSMUSG00000030695.16"; transcript_id "ENSMUST00000032934.11"; gene_type "protein_coding"; gene_status "KNOWN"; gene_name "Aldoa"; transcript_type "protein_coding"; transcript_status "KNOWN"; transcript_name "Aldoa-201"; exon_number "5"; exon_id "ENSMUSE00001210070.1"; talon_gene "23517"; talon_transcript "61230"; talon_exon "312040"; ccdsid "CCDS21845.1"; exon_status "KNOWN"; level "2"; protein_id "ENSMUSP00000032934.5"; source "HAVANA"; tag "CCDS";
chr7	HAVANA	exon	126796217	126796300	.	-	.	gene_id "ENSMUSG00000030695.16"; transcript_id "ENSMUST00000032934.11"; gene_type "protein_coding"; gene_status "KNOWN"; gene_name "Aldoa"; transcript_type "protein_coding"; transcript_status "KNOWN"; transcript_name "Aldoa-201"; exon_number "6"; exon_id "ENSMUSE00001235916.1"; talon_gene "23517"; talon_transcript "61230"; talon_exon "312042"; ccdsid "CCDS21845.1"; exon_status "KNOWN"; level "2"; protein_id "ENSMUSP00000032934.5"; source "HAVANA"; tag "CCDS";
chr7	HAVANA	exon	126795950	126796124	.	-	.	gene_id "ENSMUSG00000030695.16"; transcript_id "ENSMUST00000032934.11"; gene_type "protein_coding"; gene_status "KNOWN"; gene_name "Aldoa"; transcript_type "protein_coding"; transcript_status "KNOWN"; transcript_name "Aldoa-201"; exon_number "7"; exon_id "ENSMUSE00000202074.3"; talon_gene "23517"; talon_transcript "61230"; talon_exon "312044"; ccdsid "CCDS21845.1"; exon_status "KNOWN"; level "2"; protein_id "ENSMUSP00000032934.5"; source "HAVANA"; tag "CCDS";
chr7	HAVANA	exon	126795613	126795812	.	-	.	gene_id "ENSMUSG00000030695.16"; transcript_id "ENSMUST00000032934.11"; gene_type "protein_coding"; gene_status "KNOWN"; gene_name "Aldoa"; transcript_type "protein_coding"; transcript_status "KNOWN"; transcript_name "Aldoa-201"; exon_number "8"; exon_id "ENSMUSE00000202066.3"; talon_gene "23517"; talon_transcript "61230"; talon_exon "312046"; ccdsid "CCDS21845.1"; exon_status "KNOWN"; level "2"; protein_id "ENSMUSP00000032934.5"; source "HAVANA"; tag "CCDS";
chr7	HAVANA	exon	126795234	126795514	.	-	.	gene_id "ENSMUSG00000030695.16"; transcript_id "ENSMUST00000032934.11"; gene_type "protein_coding"; gene_status "KNOWN"; gene_name "Aldoa"; transcript_type "protein_coding"; transcript_status "KNOWN"; transcript_name "Aldoa-201"; exon_number "9"; exon_id "ENSMUSE00000752062.1"; talon_gene "23517"; talon_transcript "61230"; talon_exon "312048"; ccdsid "CCDS21845.1"; exon_status "KNOWN"; level "2"; protein_id "ENSMUSP00000032934.5"; source "HAVANA"; tag "CCDS";
chr7	TALON	transcript	126795234	126797548	.	-	.	gene_id "ENSMUSG00000030695.16"; transcript_id "ENCODEMT000510970"; gene_name "Aldoa"; gene_status "KNOWN"; gene_type "protein_coding"; transcript_status "NOVEL"; transcript_name "ENCODEMT000510970"; talon_gene "23517"; talon_transcript "510970"; ISM-suffix_to_IDs "61230,61231,61232"; ISM-suffix_transcript "TRUE"; ISM_to_IDs "61230,61231,61232,510965"; ISM_transcript "TRUE";
chr7	HAVANA	exon	126797337	126797548	.	-	.	gene_id "ENSMUSG00000030695.16"; transcript_id "ENCODEMT000510970"; gene_type "protein_coding"; gene_status "KNOWN"; gene_name "Aldoa"; transcript_status "NOVEL"; transcript_name "ENCODEMT000510970"; exon_number "1"; exon_id "ENSMUSE00001283258.1"; talon_gene "23517"; talon_transcript "510970"; talon_exon "312036"; ccdsid "CCDS21845.1"; exon_status "KNOWN"; level "2"; protein_id "ENSMUSP00000032934.5"; source "HAVANA"; tag "CCDS";
chr7	HAVANA	exon	126796854	126796908	.	-	.	gene_id "ENSMUSG00000030695.16"; transcript_id "ENCODEMT000510970"; gene_type "protein_coding"; gene_status "KNOWN"; gene_name "Aldoa"; transcript_status "NOVEL"; transcript_name "ENCODEMT000510970"; exon_number "2"; exon_id "ENSMUSE00001266322.1"; talon_gene "23517"; talon_transcript "510970"; talon_exon "312038"; ccdsid "CCDS21845.1"; exon_status "KNOWN"; level "2"; protein_id "ENSMUSP00000032934.5"; source "HAVANA"; tag "CCDS";
chr7	HAVANA	exon	126796595	126796755	.	-	.	gene_id "ENSMUSG00000030695.16"; transcript_id "ENCODEMT000510970"; gene_type "protein_coding"; gene_status "KNOWN"; gene_name "Aldoa"; transcript_status "NOVEL"; transcript_name "ENCODEMT000510970"; exon_number "3"; exon_id "ENSMUSE00001210070.1"; talon_gene "23517"; talon_transcript "510970"; talon_exon "312040"; ccdsid "CCDS21845.1"; exon_status "KNOWN"; level "2"; protein_id "ENSMUSP00000032934.5"; source "HAVANA"; tag "CCDS";
chr7	HAVANA	exon	126796217	126796300	.	-	.	gene_id "ENSMUSG00000030695.16"; transcript_id "ENCODEMT000510970"; gene_type "protein_coding"; gene_status "KNOWN"; gene_name "Aldoa"; transcript_status "NOVEL"; transcript_name "ENCODEMT000510970"; exon_number "4"; exon_id "ENSMUSE00001235916.1"; talon_gene "23517"; talon_transcript "510970"; talon_exon "312042"; ccdsid "CCDS21845.1"; exon_status "KNOWN"; level "2"; protein_id "ENSMUSP00000032934.5"; source "HAVANA"; tag "CCDS";
chr7	HAVANA	exon	126795950	126796124	.	-	.	gene_id "ENSMUSG00000030695.16"; transcript_id "ENCODEMT000510970"; gene_type "protein_coding"; gene_status "KNOWN"; gene_name "Aldoa"; transcript_status "NOVEL"; transcript_name "ENCODEMT000510970"; exon_number "5"; exon_id "ENSMUSE00000202074.3"; talon_gene "23517"; talon_transcript "510970"; talon_exon "312044"; ccdsid "CCDS21845.1"; exon_status "KNOWN"; level "2"; protein_id "ENSMUSP00000032934.5"; source "HAVANA"; tag "CCDS";
chr7	HAVANA	exon	126795613	126795812	.	-	.	gene_id "ENSMUSG00000030695.16"; transcript_id "ENCODEMT000510970"; gene_type "protein_coding"; gene_status "KNOWN"; gene_name "Aldoa"; transcript_status "NOVEL"; transcript_name "ENCODEMT000510970"; exon_number "6"; exon_id "ENSMUSE00000202066.3"; talon_gene "23517"; talon_transcript "510970"; talon_exon "312046"; ccdsid "CCDS21845.1"; exon_status "KNOWN"; level "2"; protein_id "ENSMUSP00000032934.5"; source "HAVANA"; tag "CCDS";
chr7	HAVANA	exon	126795234	126795514	.	-	.	gene_id "ENSMUSG00000030695.16"; transcript_id "ENCODEMT000510970"; gene_type "protein_coding"; gene_status "KNOWN"; gene_name "Aldoa"; transcript_status "NOVEL"; transcript_name "ENCODEMT000510970"; exon_number "7"; exon_id "ENSMUSE00000752062.1"; talon_gene "23517"; talon_transcript "510970"; talon_exon "312048"; ccdsid "CCDS21845.1"; exon_status "KNOWN"; level "2"; protein_id "ENSMUSP00000032934.5"; source "HAVANA"; tag "CCDS";
chr7	TALON	transcript	126795234	126799141	.	-	.	gene_id "ENSMUSG00000030695.16"; transcript_id "ENCODEMT000511002"; gene_name "Aldoa"; gene_status "KNOWN"; gene_type "protein_coding"; transcript_status "NOVEL"; transcript_name "ENCODEMT000511002"; talon_gene "23517"; talon_transcript "511002"; NIC_transcript "TRUE";
chr7	HAVANA	exon	126799045	126799141	.	-	.	gene_id "ENSMUSG00000030695.16"; transcript_id "ENCODEMT000511002"; gene_type "protein_coding"; gene_status "KNOWN"; gene_name "Aldoa"; transcript_status "NOVEL"; transcript_name "ENCODEMT000511002"; exon_number "1"; exon_id "ENSMUSE00000669587.1"; talon_gene "23517"; talon_transcript "511002"; talon_exon "312052"; ccdsid "CCDS52399.1"; exon_status "KNOWN"; level "2"; protein_id "ENSMUSP00000084846.4"; source "HAVANA"; tag "CCDS";
chr7	HAVANA	exon	126797644	126797776	.	-	.	gene_id "ENSMUSG00000030695.16"; transcript_id "ENCODEMT000511002"; gene_type "protein_coding"; gene_status "KNOWN"; gene_name "Aldoa"; transcript_status "NOVEL"; transcript_name "ENCODEMT000511002"; exon_number "2"; exon_id "ENSMUSE00001223966.1"; talon_gene "23517"; talon_transcript "511002"; talon_exon "312034"; ccdsid "CCDS21845.1"; exon_status "KNOWN"; level "2"; protein_id "ENSMUSP00000032934.5"; source "HAVANA"; tag "CCDS";
chr7	HAVANA	exon	126797337	126797548	.	-	.	gene_id "ENSMUSG00000030695.16"; transcript_id "ENCODEMT000511002"; gene_type "protein_coding"; gene_status "KNOWN"; gene_name "Aldoa"; transcript_status "NOVEL"; transcript_name "ENCODEMT000511002"; exon_number "3"; exon_id "ENSMUSE00001283258.1"; talon_gene "23517"; talon_transcript "511002"; talon_exon "312036"; ccdsid "CCDS21845.1"; exon_status "KNOWN"; level "2"; protein_id "ENSMUSP00000032934.5"; source "HAVANA"; tag "CCDS";
chr7	TALON	exon	126796854	126796904	.	-	.	gene_id "ENSMUSG00000030695.16"; transcript_id "ENCODEMT000511002"; gene_type "protein_coding"; gene_status "KNOWN"; gene_name "Aldoa"; transcript_status "NOVEL"; transcript_name "ENCODEMT000511002"; exon_number "4"; exon_id "1154612"; talon_gene "23517"; talon_transcript "511002"; talon_exon "1154612"; exon_status "NOVEL";
chr7	HAVANA	exon	126796595	126796755	.	-	.	gene_id "ENSMUSG00000030695.16"; transcript_id "ENCODEMT000511002"; gene_type "protein_coding"; gene_status "KNOWN"; gene_name "Aldoa"; transcript_status "NOVEL"; transcript_name "ENCODEMT000511002"; exon_number "5"; exon_id "ENSMUSE00001210070.1"; talon_gene "23517"; talon_transcript "511002"; talon_exon "312040"; ccdsid "CCDS21845.1"; exon_status "KNOWN"; level "2"; protein_id "ENSMUSP00000032934.5"; source "HAVANA"; tag "CCDS";
chr7	HAVANA	exon	126796217	126796300	.	-	.	gene_id "ENSMUSG00000030695.16"; transcript_id "ENCODEMT000511002"; gene_type "protein_coding"; gene_status "KNOWN"; gene_name "Aldoa"; transcript_status "NOVEL"; transcript_name "ENCODEMT000511002"; exon_number "6"; exon_id "ENSMUSE00001235916.1"; talon_gene "23517"; talon_transcript "511002"; talon_exon "312042"; ccdsid "CCDS21845.1"; exon_status "KNOWN"; level "2"; protein_id "ENSMUSP00000032934.5"; source "HAVANA"; tag "CCDS";
chr7	HAVANA	exon	126795950	126796124	.	-	.	gene_id "ENSMUSG00000030695.16"; transcript_id "ENCODEMT000511002"; gene_type "protein_coding"; gene_status "KNOWN"; gene_name "Aldoa"; transcript_status "NOVEL"; transcript_name "ENCODEMT000511002"; exon_number "7"; exon_id "ENSMUSE00000202074.3"; talon_gene "23517"; talon_transcript "511002"; talon_exon "312044"; ccdsid "CCDS21845.1"; exon_status "KNOWN"; level "2"; protein_id "ENSMUSP00000032934.5"; source "HAVANA"; tag "CCDS";
chr7	HAVANA	exon	126795613	126795812	.	-	.	gene_id "ENSMUSG00000030695.16"; transcript_id "ENCODEMT000511002"; gene_type "protein_coding"; gene_status "KNOWN"; gene_name "Aldoa"; transcript_status "NOVEL"; transcript_name "ENCODEMT000511002"; exon_number "8"; exon_id "ENSMUSE00000202066.3"; talon_gene "23517"; talon_transcript "511002"; talon_exon "312046"; ccdsid "CCDS21845.1"; exon_status "KNOWN"; level "2"; protein_id "ENSMUSP00000032934.5"; source "HAVANA"; tag "CCDS";
chr7	HAVANA	exon	126795234	126795514	.	-	.	gene_id "ENSMUSG00000030695.16"; transcript_id "ENCODEMT000511002"; gene_type "protein_coding"; gene_status "KNOWN"; gene_name "Aldoa"; transcript_status "NOVEL"; transcript_name "ENCODEMT000511002"; exon_number "9"; exon_id "ENSMUSE00000752062.1"; talon_gene "23517"; talon_transcript "511002"; talon_exon "312048"; ccdsid "CCDS21845.1"; exon_status "KNOWN"; level "2"; protein_id "ENSMUSP00000032934.5"; source "HAVANA"; tag "CCDS";
chr7	HAVANA	transcript	126795235	126800447	.	-	.	gene_id "ENSMUSG00000030695.16"; transcript_id "ENSMUST00000106348.7"; gene_name "Aldoa"; gene_status "KNOWN"; gene_type "protein_coding"; transcript_type "protein_coding"; transcript_status "KNOWN"; transcript_name "Aldoa-203"; talon_gene "23517"; talon_transcript "61231"; ccdsid "CCDS21845.1"; havana_transcript "OTTMUST00000061917.1"; level "2"; protein_id "ENSMUSP00000101955.1"; source "HAVANA"; tag "CCDS"; transcript_support_level "1";
chr7	HAVANA	exon	126800288	126800447	.	-	.	gene_id "ENSMUSG00000030695.16"; transcript_id "ENSMUST00000106348.7"; gene_type "protein_coding"; gene_status "KNOWN"; gene_name "Aldoa"; transcript_type "protein_coding"; transcript_status "KNOWN"; transcript_name "Aldoa-203"; exon_number "1"; exon_id "ENSMUSE00000669561.1"; talon_gene "23517"; talon_transcript "61231"; talon_exon "312049"; ccdsid "CCDS21845.1"; exon_status "KNOWN"; level "2"; protein_id "ENSMUSP00000101955.1"; source "HAVANA"; tag "CCDS";
chr7	HAVANA	exon	126797644	126797776	.	-	.	gene_id "ENSMUSG00000030695.16"; transcript_id "ENSMUST00000106348.7"; gene_type "protein_coding"; gene_status "KNOWN"; gene_name "Aldoa"; transcript_type "protein_coding"; transcript_status "KNOWN"; transcript_name "Aldoa-203"; exon_number "2"; exon_id "ENSMUSE00001223966.1"; talon_gene "23517"; talon_transcript "61231"; talon_exon "312034"; ccdsid "CCDS21845.1"; exon_status "KNOWN"; level "2"; protein_id "ENSMUSP00000032934.5"; source "HAVANA"; tag "CCDS";
chr7	HAVANA	exon	126797337	126797548	.	-	.	gene_id "ENSMUSG00000030695.16"; transcript_id "ENSMUST00000106348.7"; gene_type "protein_coding"; gene_status "KNOWN"; gene_name "Aldoa"; transcript_type "protein_coding"; transcript_status "KNOWN"; transcript_name "Aldoa-203"; exon_number "3"; exon_id "ENSMUSE00001283258.1"; talon_gene "23517"; talon_transcript "61231"; talon_exon "312036"; ccdsid "CCDS21845.1"; exon_status "KNOWN"; level "2"; protein_id "ENSMUSP00000032934.5"; source "HAVANA"; tag "CCDS";
chr7	HAVANA	exon	126796854	126796908	.	-	.	gene_id "ENSMUSG00000030695.16"; transcript_id "ENSMUST00000106348.7"; gene_type "protein_coding"; gene_status "KNOWN"; gene_name "Aldoa"; transcript_type "protein_coding"; transcript_status "KNOWN"; transcript_name "Aldoa-203"; exon_number "4"; exon_id "ENSMUSE00001266322.1"; talon_gene "23517"; talon_transcript "61231"; talon_exon "312038"; ccdsid "CCDS21845.1"; exon_status "KNOWN"; level "2"; protein_id "ENSMUSP00000032934.5"; source "HAVANA"; tag "CCDS";
chr7	HAVANA	exon	126796595	126796755	.	-	.	gene_id "ENSMUSG00000030695.16"; transcript_id "ENSMUST00000106348.7"; gene_type "protein_coding"; gene_status "KNOWN"; gene_name "Aldoa"; transcript_type "protein_coding"; transcript_status "KNOWN"; transcript_name "Aldoa-203"; exon_number "5"; exon_id "ENSMUSE00001210070.1"; talon_gene "23517"; talon_transcript "61231"; talon_exon "312040"; ccdsid "CCDS21845.1"; exon_status "KNOWN"; level "2"; protein_id "ENSMUSP00000032934.5"; source "HAVANA"; tag "CCDS";
chr7	HAVANA	exon	126796217	126796300	.	-	.	gene_id "ENSMUSG00000030695.16"; transcript_id "ENSMUST00000106348.7"; gene_type "protein_coding"; gene_status "KNOWN"; gene_name "Aldoa"; transcript_type "protein_coding"; transcript_status "KNOWN"; transcript_name "Aldoa-203"; exon_number "6"; exon_id "ENSMUSE00001235916.1"; talon_gene "23517"; talon_transcript "61231"; talon_exon "312042"; ccdsid "CCDS21845.1"; exon_status "KNOWN"; level "2"; protein_id "ENSMUSP00000032934.5"; source "HAVANA"; tag "CCDS";
chr7	HAVANA	exon	126795950	126796124	.	-	.	gene_id "ENSMUSG00000030695.16"; transcript_id "ENSMUST00000106348.7"; gene_type "protein_coding"; gene_status "KNOWN"; gene_name "Aldoa"; transcript_type "protein_coding"; transcript_status "KNOWN"; transcript_name "Aldoa-203"; exon_number "7"; exon_id "ENSMUSE00000202074.3"; talon_gene "23517"; talon_transcript "61231"; talon_exon "312044"; ccdsid "CCDS21845.1"; exon_status "KNOWN"; level "2"; protein_id "ENSMUSP00000032934.5"; source "HAVANA"; tag "CCDS";
chr7	HAVANA	exon	126795613	126795812	.	-	.	gene_id "ENSMUSG00000030695.16"; transcript_id "ENSMUST00000106348.7"; gene_type "protein_coding"; gene_status "KNOWN"; gene_name "Aldoa"; transcript_type "protein_coding"; transcript_status "KNOWN"; transcript_name "Aldoa-203"; exon_number "8"; exon_id "ENSMUSE00000202066.3"; talon_gene "23517"; talon_transcript "61231"; talon_exon "312046"; ccdsid "CCDS21845.1"; exon_status "KNOWN"; level "2"; protein_id "ENSMUSP00000032934.5"; source "HAVANA"; tag "CCDS";
chr7	HAVANA	exon	126795235	126795514	.	-	.	gene_id "ENSMUSG00000030695.16"; transcript_id "ENSMUST00000106348.7"; gene_type "protein_coding"; gene_status "KNOWN"; gene_name "Aldoa"; transcript_type "protein_coding"; transcript_status "KNOWN"; transcript_name "Aldoa-203"; exon_number "9"; exon_id "ENSMUSE00000546530.2"; talon_gene "23517"; talon_transcript "61231"; talon_exon "312051"; ccdsid "CCDS21845.1"; exon_status "KNOWN"; level "2"; protein_id "ENSMUSP00000101955.1"; source "HAVANA"; tag "CCDS";
chr7	TALON	transcript	126795235	126796668	.	-	.	gene_id "ENSMUSG00000030695.16"; transcript_id "ENCODEMT000511106"; gene_name "Aldoa"; gene_status "KNOWN"; gene_type "protein_coding"; transcript_status "NOVEL"; transcript_name "ENCODEMT000511106"; talon_gene "23517"; talon_transcript "511106"; ISM-suffix_to_IDs "61230,61231,61232,510970,510980,510981,510983,511002,511039"; ISM-suffix_transcript "TRUE"; ISM_to_IDs "61230,61231,61232,510965,510970,510980,510981,510983,511002,511039"; ISM_transcript "TRUE";
chr7	TALON	exon	126796595	126796668	.	-	.	gene_id "ENSMUSG00000030695.16"; transcript_id "ENCODEMT000511106"; gene_type "protein_coding"; gene_status "KNOWN"; gene_name "Aldoa"; transcript_status "NOVEL"; transcript_name "ENCODEMT000511106"; exon_number "1"; exon_id "1154764"; talon_gene "23517"; talon_transcript "511106"; talon_exon "1154764"; exon_status "NOVEL";
chr7	HAVANA	exon	126796217	126796300	.	-	.	gene_id "ENSMUSG00000030695.16"; transcript_id "ENCODEMT000511106"; gene_type "protein_coding"; gene_status "KNOWN"; gene_name "Aldoa"; transcript_status "NOVEL"; transcript_name "ENCODEMT000511106"; exon_number "2"; exon_id "ENSMUSE00001235916.1"; talon_gene "23517"; talon_transcript "511106"; talon_exon "312042"; ccdsid "CCDS21845.1"; exon_status "KNOWN"; level "2"; protein_id "ENSMUSP00000032934.5"; source "HAVANA"; tag "CCDS";
chr7	HAVANA	exon	126795950	126796124	.	-	.	gene_id "ENSMUSG00000030695.16"; transcript_id "ENCODEMT000511106"; gene_type "protein_coding"; gene_status "KNOWN"; gene_name "Aldoa"; transcript_status "NOVEL"; transcript_name "ENCODEMT000511106"; exon_number "3"; exon_id "ENSMUSE00000202074.3"; talon_gene "23517"; talon_transcript "511106"; talon_exon "312044"; ccdsid "CCDS21845.1"; exon_status "KNOWN"; level "2"; protein_id "ENSMUSP00000032934.5"; source "HAVANA"; tag "CCDS";
chr7	HAVANA	exon	126795613	126795812	.	-	.	gene_id "ENSMUSG00000030695.16"; transcript_id "ENCODEMT000511106"; gene_type "protein_coding"; gene_status "KNOWN"; gene_name "Aldoa"; transcript_status "NOVEL"; transcript_name "ENCODEMT000511106"; exon_number "4"; exon_id "ENSMUSE00000202066.3"; talon_gene "23517"; talon_transcript "511106"; talon_exon "312046"; ccdsid "CCDS21845.1"; exon_status "KNOWN"; level "2"; protein_id "ENSMUSP00000032934.5"; source "HAVANA"; tag "CCDS";
chr7	HAVANA	exon	126795235	126795514	.	-	.	gene_id "ENSMUSG00000030695.16"; transcript_id "ENCODEMT000511106"; gene_type "protein_coding"; gene_status "KNOWN"; gene_name "Aldoa"; transcript_status "NOVEL"; transcript_name "ENCODEMT000511106"; exon_number "5"; exon_id "ENSMUSE00000546530.2"; talon_gene "23517"; talon_transcript "511106"; talon_exon "312051"; ccdsid "CCDS21845.1"; exon_status "KNOWN"; level "2"; protein_id "ENSMUSP00000101955.1"; source "HAVANA"; tag "CCDS";
chr7	TALON	transcript	126795235	126797751	.	-	.	gene_id "ENSMUSG00000030695.16"; transcript_id "ENCODEMT000511223"; gene_name "Aldoa"; gene_status "KNOWN"; gene_type "protein_coding"; transcript_status "NOVEL"; transcript_name "ENCODEMT000511223"; talon_gene "23517"; talon_transcript "511223"; ISM-suffix_to_IDs "61230,61231,61232,510980,510983"; ISM-suffix_transcript "TRUE"; ISM_to_IDs "61230,61231,61232,510965,510980,510983"; ISM_transcript "TRUE";
chr7	TALON	exon	126797644	126797751	.	-	.	gene_id "ENSMUSG00000030695.16"; transcript_id "ENCODEMT000511223"; gene_type "protein_coding"; gene_status "KNOWN"; gene_name "Aldoa"; transcript_status "NOVEL"; transcript_name "ENCODEMT000511223"; exon_number "1"; exon_id "1154902"; talon_gene "23517"; talon_transcript "511223"; talon_exon "1154902"; exon_status "NOVEL";
chr7	HAVANA	exon	126797337	126797548	.	-	.	gene_id "ENSMUSG00000030695.16"; transcript_id "ENCODEMT000511223"; gene_type "protein_coding"; gene_status "KNOWN"; gene_name "Aldoa"; transcript_status "NOVEL"; transcript_name "ENCODEMT000511223"; exon_number "2"; exon_id "ENSMUSE00001283258.1"; talon_gene "23517"; talon_transcript "511223"; talon_exon "312036"; ccdsid "CCDS21845.1"; exon_status "KNOWN"; level "2"; protein_id "ENSMUSP00000032934.5"; source "HAVANA"; tag "CCDS";
chr7	HAVANA	exon	126796854	126796908	.	-	.	gene_id "ENSMUSG00000030695.16"; transcript_id "ENCODEMT000511223"; gene_type "protein_coding"; gene_status "KNOWN"; gene_name "Aldoa"; transcript_status "NOVEL"; transcript_name "ENCODEMT000511223"; exon_number "3"; exon_id "ENSMUSE00001266322.1"; talon_gene "23517"; talon_transcript "511223"; talon_exon "312038"; ccdsid "CCDS21845.1"; exon_status "KNOWN"; level "2"; protein_id "ENSMUSP00000032934.5"; source "HAVANA"; tag "CCDS";
chr7	HAVANA	exon	126796595	126796755	.	-	.	gene_id "ENSMUSG00000030695.16"; transcript_id "ENCODEMT000511223"; gene_type "protein_coding"; gene_status "KNOWN"; gene_name "Aldoa"; transcript_status "NOVEL"; transcript_name "ENCODEMT000511223"; exon_number "4"; exon_id "ENSMUSE00001210070.1"; talon_gene "23517"; talon_transcript "511223"; talon_exon "312040"; ccdsid "CCDS21845.1"; exon_status "KNOWN"; level "2"; protein_id "ENSMUSP00000032934.5"; source "HAVANA"; tag "CCDS";
chr7	HAVANA	exon	126796217	126796300	.	-	.	gene_id "ENSMUSG00000030695.16"; transcript_id "ENCODEMT000511223"; gene_type "protein_coding"; gene_status "KNOWN"; gene_name "Aldoa"; transcript_status "NOVEL"; transcript_name "ENCODEMT000511223"; exon_number "5"; exon_id "ENSMUSE00001235916.1"; talon_gene "23517"; talon_transcript "511223"; talon_exon "312042"; ccdsid "CCDS21845.1"; exon_status "KNOWN"; level "2"; protein_id "ENSMUSP00000032934.5"; source "HAVANA"; tag "CCDS";
chr7	HAVANA	exon	126795950	126796124	.	-	.	gene_id "ENSMUSG00000030695.16"; transcript_id "ENCODEMT000511223"; gene_type "protein_coding"; gene_status "KNOWN"; gene_name "Aldoa"; transcript_status "NOVEL"; transcript_name "ENCODEMT000511223"; exon_number "6"; exon_id "ENSMUSE00000202074.3"; talon_gene "23517"; talon_transcript "511223"; talon_exon "312044"; ccdsid "CCDS21845.1"; exon_status "KNOWN"; level "2"; protein_id "ENSMUSP00000032934.5"; source "HAVANA"; tag "CCDS";
chr7	HAVANA	exon	126795613	126795812	.	-	.	gene_id "ENSMUSG00000030695.16"; transcript_id "ENCODEMT000511223"; gene_type "protein_coding"; gene_status "KNOWN"; gene_name "Aldoa"; transcript_status "NOVEL"; transcript_name "ENCODEMT000511223"; exon_number "7"; exon_id "ENSMUSE00000202066.3"; talon_gene "23517"; talon_transcript "511223"; talon_exon "312046"; ccdsid "CCDS21845.1"; exon_status "KNOWN"; level "2"; protein_id "ENSMUSP00000032934.5"; source "HAVANA"; tag "CCDS";
chr7	HAVANA	exon	126795235	126795514	.	-	.	gene_id "ENSMUSG00000030695.16"; transcript_id "ENCODEMT000511223"; gene_type "protein_coding"; gene_status "KNOWN"; gene_name "Aldoa"; transcript_status "NOVEL"; transcript_name "ENCODEMT000511223"; exon_number "8"; exon_id "ENSMUSE00000546530.2"; talon_gene "23517"; talon_transcript "511223"; talon_exon "312051"; ccdsid "CCDS21845.1"; exon_status "KNOWN"; level "2"; protein_id "ENSMUSP00000101955.1"; source "HAVANA"; tag "CCDS";
chr7	TALON	transcript	126795235	126800046	.	-	.	gene_id "ENSMUSG00000030695.16"; transcript_id "ENCODEMT000511350"; gene_name "Aldoa"; gene_status "KNOWN"; gene_type "protein_coding"; transcript_status "NOVEL"; transcript_name "ENCODEMT000511350"; talon_gene "23517"; talon_transcript "511350"; NIC_transcript "TRUE";
chr7	HAVANA	exon	126800002	126800046	.	-	.	gene_id "ENSMUSG00000030695.16"; transcript_id "ENCODEMT000511350"; gene_type "protein_coding"; gene_status "KNOWN"; gene_name "Aldoa"; transcript_status "NOVEL"; transcript_name "ENCODEMT000511350"; exon_number "1"; exon_id "ENSMUSE00000780642.1"; talon_gene "23517"; talon_transcript "511350"; talon_exon "312063"; exon_status "KNOWN"; level "2"; protein_id "ENSMUSP00000118417.1"; source "HAVANA"; tag "cds_end_NF";
chr7	HAVANA	exon	126797644	126797776	.	-	.	gene_id "ENSMUSG00000030695.16"; transcript_id "ENCODEMT000511350"; gene_type "protein_coding"; gene_status "KNOWN"; gene_name "Aldoa"; transcript_status "NOVEL"; transcript_name "ENCODEMT000511350"; exon_number "2"; exon_id "ENSMUSE00001223966.1"; talon_gene "23517"; talon_transcript "511350"; talon_exon "312034"; ccdsid "CCDS21845.1"; exon_status "KNOWN"; level "2"; protein_id "ENSMUSP00000032934.5"; source "HAVANA"; tag "CCDS";
chr7	HAVANA	exon	126797337	126797548	.	-	.	gene_id "ENSMUSG00000030695.16"; transcript_id "ENCODEMT000511350"; gene_type "protein_coding"; gene_status "KNOWN"; gene_name "Aldoa"; transcript_status "NOVEL"; transcript_name "ENCODEMT000511350"; exon_number "3"; exon_id "ENSMUSE00001283258.1"; talon_gene "23517"; talon_transcript "511350"; talon_exon "312036"; ccdsid "CCDS21845.1"; exon_status "KNOWN"; level "2"; protein_id "ENSMUSP00000032934.5"; source "HAVANA"; tag "CCDS";
chr7	HAVANA	exon	126796854	126796908	.	-	.	gene_id "ENSMUSG00000030695.16"; transcript_id "ENCODEMT000511350"; gene_type "protein_coding"; gene_status "KNOWN"; gene_name "Aldoa"; transcript_status "NOVEL"; transcript_name "ENCODEMT000511350"; exon_number "4"; exon_id "ENSMUSE00001266322.1"; talon_gene "23517"; talon_transcript "511350"; talon_exon "312038"; ccdsid "CCDS21845.1"; exon_status "KNOWN"; level "2"; protein_id "ENSMUSP00000032934.5"; source "HAVANA"; tag "CCDS";
chr7	HAVANA	exon	126796595	126796755	.	-	.	gene_id "ENSMUSG00000030695.16"; transcript_id "ENCODEMT000511350"; gene_type "protein_coding"; gene_status "KNOWN"; gene_name "Aldoa"; transcript_status "NOVEL"; transcript_name "ENCODEMT000511350"; exon_number "5"; exon_id "ENSMUSE00001210070.1"; talon_gene "23517"; talon_transcript "511350"; talon_exon "312040"; ccdsid "CCDS21845.1"; exon_status "KNOWN"; level "2"; protein_id "ENSMUSP00000032934.5"; source "HAVANA"; tag "CCDS";
chr7	HAVANA	exon	126796217	126796300	.	-	.	gene_id "ENSMUSG00000030695.16"; transcript_id "ENCODEMT000511350"; gene_type "protein_coding"; gene_status "KNOWN"; gene_name "Aldoa"; transcript_status "NOVEL"; transcript_name "ENCODEMT000511350"; exon_number "6"; exon_id "ENSMUSE00001235916.1"; talon_gene "23517"; talon_transcript "511350"; talon_exon "312042"; ccdsid "CCDS21845.1"; exon_status "KNOWN"; level "2"; protein_id "ENSMUSP00000032934.5"; source "HAVANA"; tag "CCDS";
chr7	HAVANA	exon	126795950	126796124	.	-	.	gene_id "ENSMUSG00000030695.16"; transcript_id "ENCODEMT000511350"; gene_type "protein_coding"; gene_status "KNOWN"; gene_name "Aldoa"; transcript_status "NOVEL"; transcript_name "ENCODEMT000511350"; exon_number "7"; exon_id "ENSMUSE00000202074.3"; talon_gene "23517"; talon_transcript "511350"; talon_exon "312044"; ccdsid "CCDS21845.1"; exon_status "KNOWN"; level "2"; protein_id "ENSMUSP00000032934.5"; source "HAVANA"; tag "CCDS";
chr7	HAVANA	exon	126795613	126795812	.	-	.	gene_id "ENSMUSG00000030695.16"; transcript_id "ENCODEMT000511350"; gene_type "protein_coding"; gene_status "KNOWN"; gene_name "Aldoa"; transcript_status "NOVEL"; transcript_name "ENCODEMT000511350"; exon_number "8"; exon_id "ENSMUSE00000202066.3"; talon_gene "23517"; talon_transcript "511350"; talon_exon "312046"; ccdsid "CCDS21845.1"; exon_status "KNOWN"; level "2"; protein_id "ENSMUSP00000032934.5"; source "HAVANA"; tag "CCDS";
chr7	HAVANA	exon	126795235	126795514	.	-	.	gene_id "ENSMUSG00000030695.16"; transcript_id "ENCODEMT000511350"; gene_type "protein_coding"; gene_status "KNOWN"; gene_name "Aldoa"; transcript_status "NOVEL"; transcript_name "ENCODEMT000511350"; exon_number "9"; exon_id "ENSMUSE00000546530.2"; talon_gene "23517"; talon_transcript "511350"; talon_exon "312051"; ccdsid "CCDS21845.1"; exon_status "KNOWN"; level "2"; protein_id "ENSMUSP00000101955.1"; source "HAVANA"; tag "CCDS";
chr7	TALON	transcript	126795235	126799141	.	-	.	gene_id "ENSMUSG00000030695.16"; transcript_id "ENCODEMT000512139"; gene_name "Aldoa"; gene_status "KNOWN"; gene_type "protein_coding"; transcript_status "NOVEL"; transcript_name "ENCODEMT000512139"; talon_gene "23517"; talon_transcript "512139"; NNC_transcript "TRUE";
chr7	TALON	exon	126799052	126799141	.	-	.	gene_id "ENSMUSG00000030695.16"; transcript_id "ENCODEMT000512139"; gene_type "protein_coding"; gene_status "KNOWN"; gene_name "Aldoa"; transcript_status "NOVEL"; transcript_name "ENCODEMT000512139"; exon_number "1"; exon_id "1155935"; talon_gene "23517"; talon_transcript "512139"; talon_exon "1155935"; exon_status "NOVEL";
chr7	HAVANA	exon	126797644	126797776	.	-	.	gene_id "ENSMUSG00000030695.16"; transcript_id "ENCODEMT000512139"; gene_type "protein_coding"; gene_status "KNOWN"; gene_name "Aldoa"; transcript_status "NOVEL"; transcript_name "ENCODEMT000512139"; exon_number "2"; exon_id "ENSMUSE00001223966.1"; talon_gene "23517"; talon_transcript "512139"; talon_exon "312034"; ccdsid "CCDS21845.1"; exon_status "KNOWN"; level "2"; protein_id "ENSMUSP00000032934.5"; source "HAVANA"; tag "CCDS";
chr7	HAVANA	exon	126797337	126797548	.	-	.	gene_id "ENSMUSG00000030695.16"; transcript_id "ENCODEMT000512139"; gene_type "protein_coding"; gene_status "KNOWN"; gene_name "Aldoa"; transcript_status "NOVEL"; transcript_name "ENCODEMT000512139"; exon_number "3"; exon_id "ENSMUSE00001283258.1"; talon_gene "23517"; talon_transcript "512139"; talon_exon "312036"; ccdsid "CCDS21845.1"; exon_status "KNOWN"; level "2"; protein_id "ENSMUSP00000032934.5"; source "HAVANA"; tag "CCDS";
chr7	HAVANA	exon	126796854	126796908	.	-	.	gene_id "ENSMUSG00000030695.16"; transcript_id "ENCODEMT000512139"; gene_type "protein_coding"; gene_status "KNOWN"; gene_name "Aldoa"; transcript_status "NOVEL"; transcript_name "ENCODEMT000512139"; exon_number "4"; exon_id "ENSMUSE00001266322.1"; talon_gene "23517"; talon_transcript "512139"; talon_exon "312038"; ccdsid "CCDS21845.1"; exon_status "KNOWN"; level "2"; protein_id "ENSMUSP00000032934.5"; source "HAVANA"; tag "CCDS";
chr7	HAVANA	exon	126796595	126796755	.	-	.	gene_id "ENSMUSG00000030695.16"; transcript_id "ENCODEMT000512139"; gene_type "protein_coding"; gene_status "KNOWN"; gene_name "Aldoa"; transcript_status "NOVEL"; transcript_name "ENCODEMT000512139"; exon_number "5"; exon_id "ENSMUSE00001210070.1"; talon_gene "23517"; talon_transcript "512139"; talon_exon "312040"; ccdsid "CCDS21845.1"; exon_status "KNOWN"; level "2"; protein_id "ENSMUSP00000032934.5"; source "HAVANA"; tag "CCDS";
chr7	HAVANA	exon	126796217	126796300	.	-	.	gene_id "ENSMUSG00000030695.16"; transcript_id "ENCODEMT000512139"; gene_type "protein_coding"; gene_status "KNOWN"; gene_name "Aldoa"; transcript_status "NOVEL"; transcript_name "ENCODEMT000512139"; exon_number "6"; exon_id "ENSMUSE00001235916.1"; talon_gene "23517"; talon_transcript "512139"; talon_exon "312042"; ccdsid "CCDS21845.1"; exon_status "KNOWN"; level "2"; protein_id "ENSMUSP00000032934.5"; source "HAVANA"; tag "CCDS";
chr7	HAVANA	exon	126795950	126796124	.	-	.	gene_id "ENSMUSG00000030695.16"; transcript_id "ENCODEMT000512139"; gene_type "protein_coding"; gene_status "KNOWN"; gene_name "Aldoa"; transcript_status "NOVEL"; transcript_name "ENCODEMT000512139"; exon_number "7"; exon_id "ENSMUSE00000202074.3"; talon_gene "23517"; talon_transcript "512139"; talon_exon "312044"; ccdsid "CCDS21845.1"; exon_status "KNOWN"; level "2"; protein_id "ENSMUSP00000032934.5"; source "HAVANA"; tag "CCDS";
chr7	HAVANA	exon	126795613	126795812	.	-	.	gene_id "ENSMUSG00000030695.16"; transcript_id "ENCODEMT000512139"; gene_type "protein_coding"; gene_status "KNOWN"; gene_name "Aldoa"; transcript_status "NOVEL"; transcript_name "ENCODEMT000512139"; exon_number "8"; exon_id "ENSMUSE00000202066.3"; talon_gene "23517"; talon_transcript "512139"; talon_exon "312046"; ccdsid "CCDS21845.1"; exon_status "KNOWN"; level "2"; protein_id "ENSMUSP00000032934.5"; source "HAVANA"; tag "CCDS";
chr7	HAVANA	exon	126795235	126795514	.	-	.	gene_id "ENSMUSG00000030695.16"; transcript_id "ENCODEMT000512139"; gene_type "protein_coding"; gene_status "KNOWN"; gene_name "Aldoa"; transcript_status "NOVEL"; transcript_name "ENCODEMT000512139"; exon_number "9"; exon_id "ENSMUSE00000546530.2"; talon_gene "23517"; talon_transcript "512139"; talon_exon "312051"; ccdsid "CCDS21845.1"; exon_status "KNOWN"; level "2"; protein_id "ENSMUSP00000101955.1"; source "HAVANA"; tag "CCDS";
chr7	HAVANA	transcript	126795236	126799141	.	-	.	gene_id "ENSMUSG00000030695.16"; transcript_id "ENSMUST00000087566.10"; gene_name "Aldoa"; gene_status "KNOWN"; gene_type "protein_coding"; transcript_type "protein_coding"; transcript_status "KNOWN"; transcript_name "Aldoa-202"; talon_gene "23517"; talon_transcript "61232"; ccdsid "CCDS52399.1"; havana_transcript "OTTMUST00000061918.3"; level "2"; protein_id "ENSMUSP00000084846.4"; source "HAVANA"; tag "CCDS"; transcript_support_level "5";
chr7	HAVANA	exon	126799045	126799141	.	-	.	gene_id "ENSMUSG00000030695.16"; transcript_id "ENSMUST00000087566.10"; gene_type "protein_coding"; gene_status "KNOWN"; gene_name "Aldoa"; transcript_type "protein_coding"; transcript_status "KNOWN"; transcript_name "Aldoa-202"; exon_number "1"; exon_id "ENSMUSE00000669587.1"; talon_gene "23517"; talon_transcript "61232"; talon_exon "312052"; ccdsid "CCDS52399.1"; exon_status "KNOWN"; level "2"; protein_id "ENSMUSP00000084846.4"; source "HAVANA"; tag "CCDS";
chr7	HAVANA	exon	126797974	126798126	.	-	.	gene_id "ENSMUSG00000030695.16"; transcript_id "ENSMUST00000087566.10"; gene_type "protein_coding"; gene_status "KNOWN"; gene_name "Aldoa"; transcript_type "protein_coding"; transcript_status "KNOWN"; transcript_name "Aldoa-202"; exon_number "2"; exon_id "ENSMUSE00000669586.1"; talon_gene "23517"; talon_transcript "61232"; talon_exon "312054"; ccdsid "CCDS52399.1"; exon_status "KNOWN"; level "2"; protein_id "ENSMUSP00000084846.4"; source "HAVANA"; tag "CCDS";
chr7	HAVANA	exon	126797644	126797776	.	-	.	gene_id "ENSMUSG00000030695.16"; transcript_id "ENSMUST00000087566.10"; gene_type "protein_coding"; gene_status "KNOWN"; gene_name "Aldoa"; transcript_type "protein_coding"; transcript_status "KNOWN"; transcript_name "Aldoa-202"; exon_number "3"; exon_id "ENSMUSE00001223966.1"; talon_gene "23517"; talon_transcript "61232"; talon_exon "312034"; ccdsid "CCDS21845.1"; exon_status "KNOWN"; level "2"; protein_id "ENSMUSP00000032934.5"; source "HAVANA"; tag "CCDS";
chr7	HAVANA	exon	126797337	126797548	.	-	.	gene_id "ENSMUSG00000030695.16"; transcript_id "ENSMUST00000087566.10"; gene_type "protein_coding"; gene_status "KNOWN"; gene_name "Aldoa"; transcript_type "protein_coding"; transcript_status "KNOWN"; transcript_name "Aldoa-202"; exon_number "4"; exon_id "ENSMUSE00001283258.1"; talon_gene "23517"; talon_transcript "61232"; talon_exon "312036"; ccdsid "CCDS21845.1"; exon_status "KNOWN"; level "2"; protein_id "ENSMUSP00000032934.5"; source "HAVANA"; tag "CCDS";
chr7	HAVANA	exon	126796854	126796908	.	-	.	gene_id "ENSMUSG00000030695.16"; transcript_id "ENSMUST00000087566.10"; gene_type "protein_coding"; gene_status "KNOWN"; gene_name "Aldoa"; transcript_type "protein_coding"; transcript_status "KNOWN"; transcript_name "Aldoa-202"; exon_number "5"; exon_id "ENSMUSE00001266322.1"; talon_gene "23517"; talon_transcript "61232"; talon_exon "312038"; ccdsid "CCDS21845.1"; exon_status "KNOWN"; level "2"; protein_id "ENSMUSP00000032934.5"; source "HAVANA"; tag "CCDS";
chr7	HAVANA	exon	126796595	126796755	.	-	.	gene_id "ENSMUSG00000030695.16"; transcript_id "ENSMUST00000087566.10"; gene_type "protein_coding"; gene_status "KNOWN"; gene_name "Aldoa"; transcript_type "protein_coding"; transcript_status "KNOWN"; transcript_name "Aldoa-202"; exon_number "6"; exon_id "ENSMUSE00001210070.1"; talon_gene "23517"; talon_transcript "61232"; talon_exon "312040"; ccdsid "CCDS21845.1"; exon_status "KNOWN"; level "2"; protein_id "ENSMUSP00000032934.5"; source "HAVANA"; tag "CCDS";
chr7	HAVANA	exon	126796217	126796300	.	-	.	gene_id "ENSMUSG00000030695.16"; transcript_id "ENSMUST00000087566.10"; gene_type "protein_coding"; gene_status "KNOWN"; gene_name "Aldoa"; transcript_type "protein_coding"; transcript_status "KNOWN"; transcript_name "Aldoa-202"; exon_number "7"; exon_id "ENSMUSE00001235916.1"; talon_gene "23517"; talon_transcript "61232"; talon_exon "312042"; ccdsid "CCDS21845.1"; exon_status "KNOWN"; level "2"; protein_id "ENSMUSP00000032934.5"; source "HAVANA"; tag "CCDS";
chr7	HAVANA	exon	126795950	126796124	.	-	.	gene_id "ENSMUSG00000030695.16"; transcript_id "ENSMUST00000087566.10"; gene_type "protein_coding"; gene_status "KNOWN"; gene_name "Aldoa"; transcript_type "protein_coding"; transcript_status "KNOWN"; transcript_name "Aldoa-202"; exon_number "8"; exon_id "ENSMUSE00000202074.3"; talon_gene "23517"; talon_transcript "61232"; talon_exon "312044"; ccdsid "CCDS21845.1"; exon_status "KNOWN"; level "2"; protein_id "ENSMUSP00000032934.5"; source "HAVANA"; tag "CCDS";
chr7	HAVANA	exon	126795613	126795812	.	-	.	gene_id "ENSMUSG00000030695.16"; transcript_id "ENSMUST00000087566.10"; gene_type "protein_coding"; gene_status "KNOWN"; gene_name "Aldoa"; transcript_type "protein_coding"; transcript_status "KNOWN"; transcript_name "Aldoa-202"; exon_number "9"; exon_id "ENSMUSE00000202066.3"; talon_gene "23517"; talon_transcript "61232"; talon_exon "312046"; ccdsid "CCDS21845.1"; exon_status "KNOWN"; level "2"; protein_id "ENSMUSP00000032934.5"; source "HAVANA"; tag "CCDS";
chr7	HAVANA	exon	126795236	126795514	.	-	.	gene_id "ENSMUSG00000030695.16"; transcript_id "ENSMUST00000087566.10"; gene_type "protein_coding"; gene_status "KNOWN"; gene_name "Aldoa"; transcript_type "protein_coding"; transcript_status "KNOWN"; transcript_name "Aldoa-202"; exon_number "10"; exon_id "ENSMUSE00000543844.2"; talon_gene "23517"; talon_transcript "61232"; talon_exon "312056"; ccdsid "CCDS52399.1"; exon_status "KNOWN"; level "2"; protein_id "ENSMUSP00000084846.4"; source "HAVANA"; tag "CCDS";
chr7	HAVANA	gene	126823303	126830215	.	+	.	gene_id "ENSMUSG00000058966.13"; gene_name "Fam57b"; gene_status "KNOWN"; gene_type "protein_coding"; talon_gene "23518"; havana_gene "OTTMUSG00000058356.1"; level "2";
chr7	HAVANA	transcript	126823303	126830214	.	+	.	gene_id "ENSMUSG00000058966.13"; transcript_id "ENSMUST00000079423.6"; gene_name "Fam57b"; gene_status "KNOWN"; gene_type "protein_coding"; transcript_type "protein_coding"; transcript_status "KNOWN"; transcript_name "Fam57b-201"; talon_gene "23518"; talon_transcript "61247"; ccdsid "CCDS52401.1"; havana_transcript "OTTMUST00000143333.1"; level "2"; protein_id "ENSMUSP00000078392.5"; source "HAVANA"; tag "CCDS"; transcript_support_level "1";
chr7	HAVANA	exon	126823303	126824212	.	+	.	gene_id "ENSMUSG00000058966.13"; transcript_id "ENSMUST00000079423.6"; gene_type "protein_coding"; gene_status "KNOWN"; gene_name "Fam57b"; transcript_type "protein_coding"; transcript_status "KNOWN"; transcript_name "Fam57b-201"; exon_number "1"; exon_id "ENSMUSE00000632391.3"; talon_gene "23518"; talon_transcript "61247"; talon_exon "312116"; ccdsid "CCDS52401.1"; exon_status "KNOWN"; level "2"; protein_id "ENSMUSP00000078392.5"; source "HAVANA"; tag "CCDS";
chr7	ENSEMBL	exon	126825011	126825094	.	+	.	gene_id "ENSMUSG00000058966.13"; transcript_id "ENSMUST00000079423.6"; gene_type "protein_coding"; gene_status "KNOWN"; gene_name "Fam57b"; transcript_type "protein_coding"; transcript_status "KNOWN"; transcript_name "Fam57b-201"; exon_number "2"; exon_id "ENSMUSE00000632390.1"; talon_gene "23518"; talon_transcript "61247"; talon_exon "312093"; ccdsid "CCDS52400.1"; exon_status "KNOWN"; level "3"; protein_id "ENSMUSP00000095640.4"; source "ENSEMBL"; tag "CCDS";
chr7	ENSEMBL	exon	126827466	126827700	.	+	.	gene_id "ENSMUSG00000058966.13"; transcript_id "ENSMUST00000079423.6"; gene_type "protein_coding"; gene_status "KNOWN"; gene_name "Fam57b"; transcript_type "protein_coding"; transcript_status "KNOWN"; transcript_name "Fam57b-201"; exon_number "3"; exon_id "ENSMUSE00000202015.3"; talon_gene "23518"; talon_transcript "61247"; talon_exon "312095"; ccdsid "CCDS52400.1"; exon_status "KNOWN"; level "3"; protein_id "ENSMUSP00000095640.4"; source "ENSEMBL"; tag "CCDS";
chr7	ENSEMBL	exon	126828801	126828896	.	+	.	gene_id "ENSMUSG00000058966.13"; transcript_id "ENSMUST00000079423.6"; gene_type "protein_coding"; gene_status "KNOWN"; gene_name "Fam57b"; transcript_type "protein_coding"; transcript_status "KNOWN"; transcript_name "Fam57b-201"; exon_number "4"; exon_id "ENSMUSE00000202038.3"; talon_gene "23518"; talon_transcript "61247"; talon_exon "312097"; ccdsid "CCDS52400.1"; exon_status "KNOWN"; level "3"; protein_id "ENSMUSP00000095640.4"; source "ENSEMBL"; tag "CCDS";
chr7	HAVANA	exon	126829212	126830214	.	+	.	gene_id "ENSMUSG00000058966.13"; transcript_id "ENSMUST00000079423.6"; gene_type "protein_coding"; gene_status "KNOWN"; gene_name "Fam57b"; transcript_type "protein_coding"; transcript_status "KNOWN"; transcript_name "Fam57b-201"; exon_number "5"; exon_id "ENSMUSE00000898403.2"; talon_gene "23518"; talon_transcript "61247"; talon_exon "312118"; ccdsid "CCDS52401.1"; exon_status "KNOWN"; level "2"; protein_id "ENSMUSP00000078392.5"; source "HAVANA"; tag "CCDS";
chr7	HAVANA	transcript	126824653	126830215	.	+	.	gene_id "ENSMUSG00000058966.13"; transcript_id "ENSMUST00000207020.1"; gene_name "Fam57b"; gene_status "KNOWN"; gene_type "protein_coding"; transcript_type "protein_coding"; transcript_status "KNOWN"; transcript_name "Fam57b-207"; talon_gene "23518"; talon_transcript "61248"; ccdsid "CCDS85415.1"; havana_transcript "OTTMUST00000143334.1"; level "2"; protein_id "ENSMUSP00000145721.1"; source "HAVANA"; tag "CCDS"; transcript_support_level "1";
chr7	HAVANA	exon	126824653	126825094	.	+	.	gene_id "ENSMUSG00000058966.13"; transcript_id "ENSMUST00000207020.1"; gene_type "protein_coding"; gene_status "KNOWN"; gene_name "Fam57b"; transcript_type "protein_coding"; transcript_status "KNOWN"; transcript_name "Fam57b-207"; exon_number "1"; exon_id "ENSMUSE00001374664.1"; talon_gene "23518"; talon_transcript "61248"; talon_exon "312119"; ccdsid "CCDS85415.1"; exon_status "KNOWN"; level "2"; protein_id "ENSMUSP00000145721.1"; source "HAVANA"; tag "CCDS";
chr7	ENSEMBL	exon	126827466	126827700	.	+	.	gene_id "ENSMUSG00000058966.13"; transcript_id "ENSMUST00000207020.1"; gene_type "protein_coding"; gene_status "KNOWN"; gene_name "Fam57b"; transcript_type "protein_coding"; transcript_status "KNOWN"; transcript_name "Fam57b-207"; exon_number "2"; exon_id "ENSMUSE00000202015.3"; talon_gene "23518"; talon_transcript "61248"; talon_exon "312095"; ccdsid "CCDS52400.1"; exon_status "KNOWN"; level "3"; protein_id "ENSMUSP00000095640.4"; source "ENSEMBL"; tag "CCDS";
chr7	ENSEMBL	exon	126828801	126828896	.	+	.	gene_id "ENSMUSG00000058966.13"; transcript_id "ENSMUST00000207020.1"; gene_type "protein_coding"; gene_status "KNOWN"; gene_name "Fam57b"; transcript_type "protein_coding"; transcript_status "KNOWN"; transcript_name "Fam57b-207"; exon_number "3"; exon_id "ENSMUSE00000202038.3"; talon_gene "23518"; talon_transcript "61248"; talon_exon "312097"; ccdsid "CCDS52400.1"; exon_status "KNOWN"; level "3"; protein_id "ENSMUSP00000095640.4"; source "ENSEMBL"; tag "CCDS";
chr7	HAVANA	exon	126829212	126830215	.	+	.	gene_id "ENSMUSG00000058966.13"; transcript_id "ENSMUST00000207020.1"; gene_type "protein_coding"; gene_status "KNOWN"; gene_name "Fam57b"; transcript_type "protein_coding"; transcript_status "KNOWN"; transcript_name "Fam57b-207"; exon_number "4"; exon_id "ENSMUSE00001373927.1"; talon_gene "23518"; talon_transcript "61248"; talon_exon "312099"; ccdsid "CCDS52400.1"; exon_status "KNOWN"; level "2"; protein_id "ENSMUSP00000145837.1"; source "HAVANA"; tag "CCDS";
chr7	HAVANA	gene	126847553	126852705	.	+	.	gene_id "ENSMUSG00000052301.14"; gene_name "Doc2a"; gene_status "KNOWN"; gene_type "protein_coding"; talon_gene "23523"; havana_gene "OTTMUSG00000023358.3"; level "2";
chr7	HAVANA	transcript	126847553	126852705	.	+	.	gene_id "ENSMUSG00000052301.14"; transcript_id "ENSMUST00000064110.13"; gene_name "Doc2a"; gene_status "KNOWN"; gene_type "protein_coding"; transcript_type "protein_coding"; transcript_status "KNOWN"; transcript_name "Doc2a-201"; talon_gene "23523"; talon_transcript "61257"; ccdsid "CCDS21847.1"; havana_transcript "OTTMUST00000056651.1"; level "2"; protein_id "ENSMUSP00000070119.7"; source "HAVANA"; tag "CCDS"; transcript_support_level "1";
chr7	HAVANA	exon	126847553	126848032	.	+	.	gene_id "ENSMUSG00000052301.14"; transcript_id "ENSMUST00000064110.13"; gene_type "protein_coding"; gene_status "KNOWN"; gene_name "Doc2a"; transcript_type "protein_coding"; transcript_status "KNOWN"; transcript_name "Doc2a-201"; exon_number "1"; exon_id "ENSMUSE00000527182.1"; talon_gene "23523"; talon_transcript "61257"; talon_exon "312153"; ccdsid "CCDS21847.1"; exon_status "KNOWN"; level "2"; protein_id "ENSMUSP00000070119.7"; source "HAVANA"; tag "CCDS";
chr7	HAVANA	exon	126848415	126848862	.	+	.	gene_id "ENSMUSG00000052301.14"; transcript_id "ENSMUST00000064110.13"; gene_type "protein_coding"; gene_status "KNOWN"; gene_name "Doc2a"; transcript_type "protein_coding"; transcript_status "KNOWN"; transcript_name "Doc2a-201"; exon_number "2"; exon_id "ENSMUSE00000293460.4"; talon_gene "23523"; talon_transcript "61257"; talon_exon "312148"; ccdsid "CCDS21847.1"; exon_status "KNOWN"; level "2"; protein_id "ENSMUSP00000118143.1"; source "HAVANA"; tag "alternative_5_UTR";
chr7	HAVANA	exon	126849220	126849299	.	+	.	gene_id "ENSMUSG00000052301.14"; transcript_id "ENSMUST00000064110.13"; gene_type "protein_coding"; gene_status "KNOWN"; gene_name "Doc2a"; transcript_type "protein_coding"; transcript_status "KNOWN"; transcript_name "Doc2a-201"; exon_number "3"; exon_id "ENSMUSE00000201998.3"; talon_gene "23523"; talon_transcript "61257"; talon_exon "312150"; ccdsid "CCDS21847.1"; exon_status "KNOWN"; level "2"; protein_id "ENSMUSP00000118143.1"; source "HAVANA"; tag "alternative_5_UTR";
chr7	HAVANA	exon	126849482	126849556	.	+	.	gene_id "ENSMUSG00000052301.14"; transcript_id "ENSMUST00000064110.13"; gene_type "protein_coding"; gene_status "KNOWN"; gene_name "Doc2a"; transcript_type "protein_coding"; transcript_status "KNOWN"; transcript_name "Doc2a-201"; exon_number "4"; exon_id "ENSMUSE00000527181.1"; talon_gene "23523"; talon_transcript "61257"; talon_exon "312155"; ccdsid "CCDS21847.1"; exon_status "KNOWN"; level "2"; protein_id "ENSMUSP00000070119.7"; source "HAVANA"; tag "CCDS";
chr7	HAVANA	exon	126849662	126849771	.	+	.	gene_id "ENSMUSG00000052301.14"; transcript_id "ENSMUST00000064110.13"; gene_type "protein_coding"; gene_status "KNOWN"; gene_name "Doc2a"; transcript_type "protein_coding"; transcript_status "KNOWN"; transcript_name "Doc2a-201"; exon_number "5"; exon_id "ENSMUSE00000202007.3"; talon_gene "23523"; talon_transcript "61257"; talon_exon "312157"; ccdsid "CCDS21847.1"; exon_status "KNOWN"; level "2"; protein_id "ENSMUSP00000070119.7"; source "HAVANA"; tag "CCDS";
chr7	HAVANA	exon	126850934	126851060	.	+	.	gene_id "ENSMUSG00000052301.14"; transcript_id "ENSMUST00000064110.13"; gene_type "protein_coding"; gene_status "KNOWN"; gene_name "Doc2a"; transcript_type "protein_coding"; transcript_status "KNOWN"; transcript_name "Doc2a-201"; exon_number "6"; exon_id "ENSMUSE00000527180.1"; talon_gene "23523"; talon_transcript "61257"; talon_exon "312159"; ccdsid "CCDS21847.1"; exon_status "KNOWN"; level "2"; protein_id "ENSMUSP00000070119.7"; source "HAVANA"; tag "CCDS";
chr7	HAVANA	exon	126851140	126851199	.	+	.	gene_id "ENSMUSG00000052301.14"; transcript_id "ENSMUST00000064110.13"; gene_type "protein_coding"; gene_status "KNOWN"; gene_name "Doc2a"; transcript_type "protein_coding"; transcript_status "KNOWN"; transcript_name "Doc2a-201"; exon_number "7"; exon_id "ENSMUSE00000527179.1"; talon_gene "23523"; talon_transcript "61257"; talon_exon "312161"; ccdsid "CCDS21847.1"; exon_status "KNOWN"; level "2"; protein_id "ENSMUSP00000070119.7"; source "HAVANA"; tag "CCDS";
chr7	HAVANA	exon	126851283	126851446	.	+	.	gene_id "ENSMUSG00000052301.14"; transcript_id "ENSMUST00000064110.13"; gene_type "protein_coding"; gene_status "KNOWN"; gene_name "Doc2a"; transcript_type "protein_coding"; transcript_status "KNOWN"; transcript_name "Doc2a-201"; exon_number "8"; exon_id "ENSMUSE00000527178.1"; talon_gene "23523"; talon_transcript "61257"; talon_exon "312163"; ccdsid "CCDS21847.1"; exon_status "KNOWN"; level "2"; protein_id "ENSMUSP00000070119.7"; source "HAVANA"; tag "CCDS";
chr7	HAVANA	exon	126851537	126851618	.	+	.	gene_id "ENSMUSG00000052301.14"; transcript_id "ENSMUST00000064110.13"; gene_type "protein_coding"; gene_status "KNOWN"; gene_name "Doc2a"; transcript_type "protein_coding"; transcript_status "KNOWN"; transcript_name "Doc2a-201"; exon_number "9"; exon_id "ENSMUSE00001298356.1"; talon_gene "23523"; talon_transcript "61257"; talon_exon "312165"; ccdsid "CCDS21847.1"; exon_status "KNOWN"; level "2"; protein_id "ENSMUSP00000070119.7"; source "HAVANA"; tag "CCDS";
chr7	HAVANA	exon	126851709	126851805	.	+	.	gene_id "ENSMUSG00000052301.14"; transcript_id "ENSMUST00000064110.13"; gene_type "protein_coding"; gene_status "KNOWN"; gene_name "Doc2a"; transcript_type "protein_coding"; transcript_status "KNOWN"; transcript_name "Doc2a-201"; exon_number "10"; exon_id "ENSMUSE00001222657.1"; talon_gene "23523"; talon_transcript "61257"; talon_exon "312167"; ccdsid "CCDS21847.1"; exon_status "KNOWN"; level "2"; protein_id "ENSMUSP00000070119.7"; source "HAVANA"; tag "CCDS";
chr7	HAVANA	exon	126851891	126852705	.	+	.	gene_id "ENSMUSG00000052301.14"; transcript_id "ENSMUST00000064110.13"; gene_type "protein_coding"; gene_status "KNOWN"; gene_name "Doc2a"; transcript_type "protein_coding"; transcript_status "KNOWN"; transcript_name "Doc2a-201"; exon_number "11"; exon_id "ENSMUSE00000482648.6"; talon_gene "23523"; talon_transcript "61257"; talon_exon "312169"; ccdsid "CCDS21847.1"; exon_status "KNOWN"; level "2"; protein_id "ENSMUSP00000070119.7"; source "HAVANA"; tag "CCDS";
chr7	TALON	transcript	126847638	126852705	.	+	.	gene_id "ENSMUSG00000052301.14"; transcript_id "ENCODEMT000522174"; gene_name "Doc2a"; gene_status "KNOWN"; gene_type "protein_coding"; transcript_status "NOVEL"; transcript_name "ENCODEMT000522174"; talon_gene "23523"; talon_transcript "522174"; NIC_transcript "TRUE";
chr7	HAVANA	exon	126847638	126847762	.	+	.	gene_id "ENSMUSG00000052301.14"; transcript_id "ENCODEMT000522174"; gene_type "protein_coding"; gene_status "KNOWN"; gene_name "Doc2a"; transcript_status "NOVEL"; transcript_name "ENCODEMT000522174"; exon_number "1"; exon_id "ENSMUSE00000790383.1"; talon_gene "23523"; talon_transcript "522174"; talon_exon "312170"; exon_status "KNOWN"; level "2"; source "HAVANA"; tag "mRNA_start_NF";
chr7	HAVANA	exon	126848415	126848862	.	+	.	gene_id "ENSMUSG00000052301.14"; transcript_id "ENCODEMT000522174"; gene_type "protein_coding"; gene_status "KNOWN"; gene_name "Doc2a"; transcript_status "NOVEL"; transcript_name "ENCODEMT000522174"; exon_number "2"; exon_id "ENSMUSE00000293460.4"; talon_gene "23523"; talon_transcript "522174"; talon_exon "312148"; ccdsid "CCDS21847.1"; exon_status "KNOWN"; level "2"; protein_id "ENSMUSP00000118143.1"; source "HAVANA"; tag "alternative_5_UTR";
chr7	HAVANA	exon	126849220	126849299	.	+	.	gene_id "ENSMUSG00000052301.14"; transcript_id "ENCODEMT000522174"; gene_type "protein_coding"; gene_status "KNOWN"; gene_name "Doc2a"; transcript_status "NOVEL"; transcript_name "ENCODEMT000522174"; exon_number "3"; exon_id "ENSMUSE00000201998.3"; talon_gene "23523"; talon_transcript "522174"; talon_exon "312150"; ccdsid "CCDS21847.1"; exon_status "KNOWN"; level "2"; protein_id "ENSMUSP00000118143.1"; source "HAVANA"; tag "alternative_5_UTR";
chr7	HAVANA	exon	126849482	126849556	.	+	.	gene_id "ENSMUSG00000052301.14"; transcript_id "ENCODEMT000522174"; gene_type "protein_coding"; gene_status "KNOWN"; gene_name "Doc2a"; transcript_status "NOVEL"; transcript_name "ENCODEMT000522174"; exon_number "4"; exon_id "ENSMUSE00000527181.1"; talon_gene "23523"; talon_transcript "522174"; talon_exon "312155"; ccdsid "CCDS21847.1"; exon_status "KNOWN"; level "2"; protein_id "ENSMUSP00000070119.7"; source "HAVANA"; tag "CCDS";
chr7	HAVANA	exon	126849662	126849771	.	+	.	gene_id "ENSMUSG00000052301.14"; transcript_id "ENCODEMT000522174"; gene_type "protein_coding"; gene_status "KNOWN"; gene_name "Doc2a"; transcript_status "NOVEL"; transcript_name "ENCODEMT000522174"; exon_number "5"; exon_id "ENSMUSE00000202007.3"; talon_gene "23523"; talon_transcript "522174"; talon_exon "312157"; ccdsid "CCDS21847.1"; exon_status "KNOWN"; level "2"; protein_id "ENSMUSP00000070119.7"; source "HAVANA"; tag "CCDS";
chr7	HAVANA	exon	126850934	126851060	.	+	.	gene_id "ENSMUSG00000052301.14"; transcript_id "ENCODEMT000522174"; gene_type "protein_coding"; gene_status "KNOWN"; gene_name "Doc2a"; transcript_status "NOVEL"; transcript_name "ENCODEMT000522174"; exon_number "6"; exon_id "ENSMUSE00000527180.1"; talon_gene "23523"; talon_transcript "522174"; talon_exon "312159"; ccdsid "CCDS21847.1"; exon_status "KNOWN"; level "2"; protein_id "ENSMUSP00000070119.7"; source "HAVANA"; tag "CCDS";
chr7	HAVANA	exon	126851140	126851199	.	+	.	gene_id "ENSMUSG00000052301.14"; transcript_id "ENCODEMT000522174"; gene_type "protein_coding"; gene_status "KNOWN"; gene_name "Doc2a"; transcript_status "NOVEL"; transcript_name "ENCODEMT000522174"; exon_number "7"; exon_id "ENSMUSE00000527179.1"; talon_gene "23523"; talon_transcript "522174"; talon_exon "312161"; ccdsid "CCDS21847.1"; exon_status "KNOWN"; level "2"; protein_id "ENSMUSP00000070119.7"; source "HAVANA"; tag "CCDS";
chr7	HAVANA	exon	126851283	126851446	.	+	.	gene_id "ENSMUSG00000052301.14"; transcript_id "ENCODEMT000522174"; gene_type "protein_coding"; gene_status "KNOWN"; gene_name "Doc2a"; transcript_status "NOVEL"; transcript_name "ENCODEMT000522174"; exon_number "8"; exon_id "ENSMUSE00000527178.1"; talon_gene "23523"; talon_transcript "522174"; talon_exon "312163"; ccdsid "CCDS21847.1"; exon_status "KNOWN"; level "2"; protein_id "ENSMUSP00000070119.7"; source "HAVANA"; tag "CCDS";
chr7	HAVANA	exon	126851537	126851618	.	+	.	gene_id "ENSMUSG00000052301.14"; transcript_id "ENCODEMT000522174"; gene_type "protein_coding"; gene_status "KNOWN"; gene_name "Doc2a"; transcript_status "NOVEL"; transcript_name "ENCODEMT000522174"; exon_number "9"; exon_id "ENSMUSE00001298356.1"; talon_gene "23523"; talon_transcript "522174"; talon_exon "312165"; ccdsid "CCDS21847.1"; exon_status "KNOWN"; level "2"; protein_id "ENSMUSP00000070119.7"; source "HAVANA"; tag "CCDS";
chr7	HAVANA	exon	126851709	126851805	.	+	.	gene_id "ENSMUSG00000052301.14"; transcript_id "ENCODEMT000522174"; gene_type "protein_coding"; gene_status "KNOWN"; gene_name "Doc2a"; transcript_status "NOVEL"; transcript_name "ENCODEMT000522174"; exon_number "10"; exon_id "ENSMUSE00001222657.1"; talon_gene "23523"; talon_transcript "522174"; talon_exon "312167"; ccdsid "CCDS21847.1"; exon_status "KNOWN"; level "2"; protein_id "ENSMUSP00000070119.7"; source "HAVANA"; tag "CCDS";
chr7	HAVANA	exon	126851891	126852705	.	+	.	gene_id "ENSMUSG00000052301.14"; transcript_id "ENCODEMT000522174"; gene_type "protein_coding"; gene_status "KNOWN"; gene_name "Doc2a"; transcript_status "NOVEL"; transcript_name "ENCODEMT000522174"; exon_number "11"; exon_id "ENSMUSE00000482648.6"; talon_gene "23523"; talon_transcript "522174"; talon_exon "312169"; ccdsid "CCDS21847.1"; exon_status "KNOWN"; level "2"; protein_id "ENSMUSP00000070119.7"; source "HAVANA"; tag "CCDS";
chr7	TALON	transcript	126847638	126852705	.	+	.	gene_id "ENSMUSG00000052301.14"; transcript_id "ENCODEMT000522177"; gene_name "Doc2a"; gene_status "KNOWN"; gene_type "protein_coding"; transcript_status "NOVEL"; transcript_name "ENCODEMT000522177"; talon_gene "23523"; talon_transcript "522177"; NIC_transcript "TRUE";
chr7	HAVANA	exon	126847638	126847762	.	+	.	gene_id "ENSMUSG00000052301.14"; transcript_id "ENCODEMT000522177"; gene_type "protein_coding"; gene_status "KNOWN"; gene_name "Doc2a"; transcript_status "NOVEL"; transcript_name "ENCODEMT000522177"; exon_number "1"; exon_id "ENSMUSE00000790383.1"; talon_gene "23523"; talon_transcript "522177"; talon_exon "312170"; exon_status "KNOWN"; level "2"; source "HAVANA"; tag "mRNA_start_NF";
chr7	TALON	exon	126848507	126848862	.	+	.	gene_id "ENSMUSG00000052301.14"; transcript_id "ENCODEMT000522177"; gene_type "protein_coding"; gene_status "KNOWN"; gene_name "Doc2a"; transcript_status "NOVEL"; transcript_name "ENCODEMT000522177"; exon_number "2"; exon_id "1167580"; talon_gene "23523"; talon_transcript "522177"; talon_exon "1167580"; exon_status "NOVEL";
chr7	HAVANA	exon	126849220	126849299	.	+	.	gene_id "ENSMUSG00000052301.14"; transcript_id "ENCODEMT000522177"; gene_type "protein_coding"; gene_status "KNOWN"; gene_name "Doc2a"; transcript_status "NOVEL"; transcript_name "ENCODEMT000522177"; exon_number "3"; exon_id "ENSMUSE00000201998.3"; talon_gene "23523"; talon_transcript "522177"; talon_exon "312150"; ccdsid "CCDS21847.1"; exon_status "KNOWN"; level "2"; protein_id "ENSMUSP00000118143.1"; source "HAVANA"; tag "alternative_5_UTR";
chr7	HAVANA	exon	126849482	126849556	.	+	.	gene_id "ENSMUSG00000052301.14"; transcript_id "ENCODEMT000522177"; gene_type "protein_coding"; gene_status "KNOWN"; gene_name "Doc2a"; transcript_status "NOVEL"; transcript_name "ENCODEMT000522177"; exon_number "4"; exon_id "ENSMUSE00000527181.1"; talon_gene "23523"; talon_transcript "522177"; talon_exon "312155"; ccdsid "CCDS21847.1"; exon_status "KNOWN"; level "2"; protein_id "ENSMUSP00000070119.7"; source "HAVANA"; tag "CCDS";
chr7	HAVANA	exon	126849662	126849771	.	+	.	gene_id "ENSMUSG00000052301.14"; transcript_id "ENCODEMT000522177"; gene_type "protein_coding"; gene_status "KNOWN"; gene_name "Doc2a"; transcript_status "NOVEL"; transcript_name "ENCODEMT000522177"; exon_number "5"; exon_id "ENSMUSE00000202007.3"; talon_gene "23523"; talon_transcript "522177"; talon_exon "312157"; ccdsid "CCDS21847.1"; exon_status "KNOWN"; level "2"; protein_id "ENSMUSP00000070119.7"; source "HAVANA"; tag "CCDS";
chr7	HAVANA	exon	126850934	126851060	.	+	.	gene_id "ENSMUSG00000052301.14"; transcript_id "ENCODEMT000522177"; gene_type "protein_coding"; gene_status "KNOWN"; gene_name "Doc2a"; transcript_status "NOVEL"; transcript_name "ENCODEMT000522177"; exon_number "6"; exon_id "ENSMUSE00000527180.1"; talon_gene "23523"; talon_transcript "522177"; talon_exon "312159"; ccdsid "CCDS21847.1"; exon_status "KNOWN"; level "2"; protein_id "ENSMUSP00000070119.7"; source "HAVANA"; tag "CCDS";
chr7	HAVANA	exon	126851140	126851199	.	+	.	gene_id "ENSMUSG00000052301.14"; transcript_id "ENCODEMT000522177"; gene_type "protein_coding"; gene_status "KNOWN"; gene_name "Doc2a"; transcript_status "NOVEL"; transcript_name "ENCODEMT000522177"; exon_number "7"; exon_id "ENSMUSE00000527179.1"; talon_gene "23523"; talon_transcript "522177"; talon_exon "312161"; ccdsid "CCDS21847.1"; exon_status "KNOWN"; level "2"; protein_id "ENSMUSP00000070119.7"; source "HAVANA"; tag "CCDS";
chr7	HAVANA	exon	126851283	126851446	.	+	.	gene_id "ENSMUSG00000052301.14"; transcript_id "ENCODEMT000522177"; gene_type "protein_coding"; gene_status "KNOWN"; gene_name "Doc2a"; transcript_status "NOVEL"; transcript_name "ENCODEMT000522177"; exon_number "8"; exon_id "ENSMUSE00000527178.1"; talon_gene "23523"; talon_transcript "522177"; talon_exon "312163"; ccdsid "CCDS21847.1"; exon_status "KNOWN"; level "2"; protein_id "ENSMUSP00000070119.7"; source "HAVANA"; tag "CCDS";
chr7	HAVANA	exon	126851537	126851618	.	+	.	gene_id "ENSMUSG00000052301.14"; transcript_id "ENCODEMT000522177"; gene_type "protein_coding"; gene_status "KNOWN"; gene_name "Doc2a"; transcript_status "NOVEL"; transcript_name "ENCODEMT000522177"; exon_number "9"; exon_id "ENSMUSE00001298356.1"; talon_gene "23523"; talon_transcript "522177"; talon_exon "312165"; ccdsid "CCDS21847.1"; exon_status "KNOWN"; level "2"; protein_id "ENSMUSP00000070119.7"; source "HAVANA"; tag "CCDS";
chr7	HAVANA	exon	126851709	126851805	.	+	.	gene_id "ENSMUSG00000052301.14"; transcript_id "ENCODEMT000522177"; gene_type "protein_coding"; gene_status "KNOWN"; gene_name "Doc2a"; transcript_status "NOVEL"; transcript_name "ENCODEMT000522177"; exon_number "10"; exon_id "ENSMUSE00001222657.1"; talon_gene "23523"; talon_transcript "522177"; talon_exon "312167"; ccdsid "CCDS21847.1"; exon_status "KNOWN"; level "2"; protein_id "ENSMUSP00000070119.7"; source "HAVANA"; tag "CCDS";
chr7	HAVANA	exon	126851891	126852705	.	+	.	gene_id "ENSMUSG00000052301.14"; transcript_id "ENCODEMT000522177"; gene_type "protein_coding"; gene_status "KNOWN"; gene_name "Doc2a"; transcript_status "NOVEL"; transcript_name "ENCODEMT000522177"; exon_number "11"; exon_id "ENSMUSE00000482648.6"; talon_gene "23523"; talon_transcript "522177"; talon_exon "312169"; ccdsid "CCDS21847.1"; exon_status "KNOWN"; level "2"; protein_id "ENSMUSP00000070119.7"; source "HAVANA"; tag "CCDS";
chr7	TALON	transcript	126847962	126852705	.	+	.	gene_id "ENSMUSG00000052301.14"; transcript_id "ENCODEMT000522423"; gene_name "Doc2a"; gene_status "KNOWN"; gene_type "protein_coding"; transcript_status "NOVEL"; transcript_name "ENCODEMT000522423"; talon_gene "23523"; talon_transcript "522423"; ISM-suffix_to_IDs "61257,522169,522170,522171,522172,522173,522174,522177,522180,522208,522223,522249,522270,522348,522350,522351,522357,522375,522398,522414,522416"; ISM-suffix_transcript "TRUE"; ISM_to_IDs "61257,522169,522170,522171,522172,522173,522174,522177,522180,522208,522223,522249,522270,522273,522348,522350,522351,522357,522375,522398,522414,522416"; ISM_transcript "TRUE";
chr7	TALON	exon	126847962	126848862	.	+	.	gene_id "ENSMUSG00000052301.14"; transcript_id "ENCODEMT000522423"; gene_type "protein_coding"; gene_status "KNOWN"; gene_name "Doc2a"; transcript_status "NOVEL"; transcript_name "ENCODEMT000522423"; exon_number "1"; exon_id "1167874"; talon_gene "23523"; talon_transcript "522423"; talon_exon "1167874"; exon_status "NOVEL";
chr7	HAVANA	exon	126849220	126849299	.	+	.	gene_id "ENSMUSG00000052301.14"; transcript_id "ENCODEMT000522423"; gene_type "protein_coding"; gene_status "KNOWN"; gene_name "Doc2a"; transcript_status "NOVEL"; transcript_name "ENCODEMT000522423"; exon_number "2"; exon_id "ENSMUSE00000201998.3"; talon_gene "23523"; talon_transcript "522423"; talon_exon "312150"; ccdsid "CCDS21847.1"; exon_status "KNOWN"; level "2"; protein_id "ENSMUSP00000118143.1"; source "HAVANA"; tag "alternative_5_UTR";
chr7	HAVANA	exon	126849482	126849556	.	+	.	gene_id "ENSMUSG00000052301.14"; transcript_id "ENCODEMT000522423"; gene_type "protein_coding"; gene_status "KNOWN"; gene_name "Doc2a"; transcript_status "NOVEL"; transcript_name "ENCODEMT000522423"; exon_number "3"; exon_id "ENSMUSE00000527181.1"; talon_gene "23523"; talon_transcript "522423"; talon_exon "312155"; ccdsid "CCDS21847.1"; exon_status "KNOWN"; level "2"; protein_id "ENSMUSP00000070119.7"; source "HAVANA"; tag "CCDS";
chr7	HAVANA	exon	126849662	126849771	.	+	.	gene_id "ENSMUSG00000052301.14"; transcript_id "ENCODEMT000522423"; gene_type "protein_coding"; gene_status "KNOWN"; gene_name "Doc2a"; transcript_status "NOVEL"; transcript_name "ENCODEMT000522423"; exon_number "4"; exon_id "ENSMUSE00000202007.3"; talon_gene "23523"; talon_transcript "522423"; talon_exon "312157"; ccdsid "CCDS21847.1"; exon_status "KNOWN"; level "2"; protein_id "ENSMUSP00000070119.7"; source "HAVANA"; tag "CCDS";
chr7	HAVANA	exon	126850934	126851060	.	+	.	gene_id "ENSMUSG00000052301.14"; transcript_id "ENCODEMT000522423"; gene_type "protein_coding"; gene_status "KNOWN"; gene_name "Doc2a"; transcript_status "NOVEL"; transcript_name "ENCODEMT000522423"; exon_number "5"; exon_id "ENSMUSE00000527180.1"; talon_gene "23523"; talon_transcript "522423"; talon_exon "312159"; ccdsid "CCDS21847.1"; exon_status "KNOWN"; level "2"; protein_id "ENSMUSP00000070119.7"; source "HAVANA"; tag "CCDS";
chr7	HAVANA	exon	126851140	126851199	.	+	.	gene_id "ENSMUSG00000052301.14"; transcript_id "ENCODEMT000522423"; gene_type "protein_coding"; gene_status "KNOWN"; gene_name "Doc2a"; transcript_status "NOVEL"; transcript_name "ENCODEMT000522423"; exon_number "6"; exon_id "ENSMUSE00000527179.1"; talon_gene "23523"; talon_transcript "522423"; talon_exon "312161"; ccdsid "CCDS21847.1"; exon_status "KNOWN"; level "2"; protein_id "ENSMUSP00000070119.7"; source "HAVANA"; tag "CCDS";
chr7	HAVANA	exon	126851283	126851446	.	+	.	gene_id "ENSMUSG00000052301.14"; transcript_id "ENCODEMT000522423"; gene_type "protein_coding"; gene_status "KNOWN"; gene_name "Doc2a"; transcript_status "NOVEL"; transcript_name "ENCODEMT000522423"; exon_number "7"; exon_id "ENSMUSE00000527178.1"; talon_gene "23523"; talon_transcript "522423"; talon_exon "312163"; ccdsid "CCDS21847.1"; exon_status "KNOWN"; level "2"; protein_id "ENSMUSP00000070119.7"; source "HAVANA"; tag "CCDS";
chr7	HAVANA	exon	126851537	126851618	.	+	.	gene_id "ENSMUSG00000052301.14"; transcript_id "ENCODEMT000522423"; gene_type "protein_coding"; gene_status "KNOWN"; gene_name "Doc2a"; transcript_status "NOVEL"; transcript_name "ENCODEMT000522423"; exon_number "8"; exon_id "ENSMUSE00001298356.1"; talon_gene "23523"; talon_transcript "522423"; talon_exon "312165"; ccdsid "CCDS21847.1"; exon_status "KNOWN"; level "2"; protein_id "ENSMUSP00000070119.7"; source "HAVANA"; tag "CCDS";
chr7	HAVANA	exon	126851709	126851805	.	+	.	gene_id "ENSMUSG00000052301.14"; transcript_id "ENCODEMT000522423"; gene_type "protein_coding"; gene_status "KNOWN"; gene_name "Doc2a"; transcript_status "NOVEL"; transcript_name "ENCODEMT000522423"; exon_number "9"; exon_id "ENSMUSE00001222657.1"; talon_gene "23523"; talon_transcript "522423"; talon_exon "312167"; ccdsid "CCDS21847.1"; exon_status "KNOWN"; level "2"; protein_id "ENSMUSP00000070119.7"; source "HAVANA"; tag "CCDS";
chr7	HAVANA	exon	126851891	126852705	.	+	.	gene_id "ENSMUSG00000052301.14"; transcript_id "ENCODEMT000522423"; gene_type "protein_coding"; gene_status "KNOWN"; gene_name "Doc2a"; transcript_status "NOVEL"; transcript_name "ENCODEMT000522423"; exon_number "10"; exon_id "ENSMUSE00000482648.6"; talon_gene "23523"; talon_transcript "522423"; talon_exon "312169"; ccdsid "CCDS21847.1"; exon_status "KNOWN"; level "2"; protein_id "ENSMUSP00000070119.7"; source "HAVANA"; tag "CCDS";
chr7	HAVANA	gene	126851585	126861648	.	-	.	gene_id "ENSMUSG00000030689.15"; gene_name "Ino80e"; gene_status "KNOWN"; gene_type "protein_coding"; talon_gene "23524"; havana_gene "OTTMUSG00000023357.3"; level "2";
chr7	HAVANA	transcript	126851585	126861838	.	-	.	gene_id "ENSMUSG00000030689.15"; transcript_id "ENSMUST00000106343.2"; gene_name "Ino80e"; gene_status "KNOWN"; gene_type "protein_coding"; transcript_type "protein_coding"; transcript_status "KNOWN"; transcript_name "Ino80e-203"; talon_gene "23524"; talon_transcript "61268"; havana_transcript "OTTMUST00000056643.1"; level "2"; protein_id "ENSMUSP00000101950.1"; source "HAVANA"; tag "appris_principal_5"; transcript_support_level "1";
chr7	HAVANA	exon	126861705	126861838	.	-	.	gene_id "ENSMUSG00000030689.15"; transcript_id "ENSMUST00000106343.2"; gene_type "protein_coding"; gene_status "KNOWN"; gene_name "Ino80e"; transcript_type "protein_coding"; transcript_status "KNOWN"; transcript_name "Ino80e-203"; exon_number "1"; exon_id "ENSMUSE00000669547.1"; talon_gene "23524"; talon_transcript "61268"; talon_exon "312213"; exon_status "KNOWN"; level "2"; protein_id "ENSMUSP00000101950.1"; source "HAVANA"; tag "appris_principal_5";
chr7	HAVANA	exon	126861476	126861546	.	-	.	gene_id "ENSMUSG00000030689.15"; transcript_id "ENSMUST00000106343.2"; gene_type "protein_coding"; gene_status "KNOWN"; gene_name "Ino80e"; transcript_type "protein_coding"; transcript_status "KNOWN"; transcript_name "Ino80e-203"; exon_number "2"; exon_id "ENSMUSE00001245840.1"; talon_gene "23524"; talon_transcript "61268"; talon_exon "312208"; exon_status "KNOWN"; level "2"; protein_id "ENSMUSP00000101949.1"; source "HAVANA"; tag "basic";
chr7	HAVANA	exon	126861240	126861292	.	-	.	gene_id "ENSMUSG00000030689.15"; transcript_id "ENSMUST00000106343.2"; gene_type "protein_coding"; gene_status "KNOWN"; gene_name "Ino80e"; transcript_type "protein_coding"; transcript_status "KNOWN"; transcript_name "Ino80e-203"; exon_number "3"; exon_id "ENSMUSE00001239355.1"; talon_gene "23524"; talon_transcript "61268"; talon_exon "312210"; exon_status "KNOWN"; level "2"; protein_id "ENSMUSP00000101949.1"; source "HAVANA"; tag "basic";
chr7	HAVANA	exon	126857874	126857952	.	-	.	gene_id "ENSMUSG00000030689.15"; transcript_id "ENSMUST00000106343.2"; gene_type "protein_coding"; gene_status "KNOWN"; gene_name "Ino80e"; transcript_type "protein_coding"; transcript_status "KNOWN"; transcript_name "Ino80e-203"; exon_number "4"; exon_id "ENSMUSE00001225690.1"; talon_gene "23524"; talon_transcript "61268"; talon_exon "312196"; ccdsid "CCDS21848.1"; exon_status "KNOWN"; level "2"; protein_id "ENSMUSP00000146097.1"; source "HAVANA"; tag "not_organism_supported";
chr7	HAVANA	exon	126857676	126857787	.	-	.	gene_id "ENSMUSG00000030689.15"; transcript_id "ENSMUST00000106343.2"; gene_type "protein_coding"; gene_status "KNOWN"; gene_name "Ino80e"; transcript_type "protein_coding"; transcript_status "KNOWN"; transcript_name "Ino80e-203"; exon_number "5"; exon_id "ENSMUSE00001287184.1"; talon_gene "23524"; talon_transcript "61268"; talon_exon "312198"; ccdsid "CCDS21848.1"; exon_status "KNOWN"; level "2"; protein_id "ENSMUSP00000146097.1"; source "HAVANA"; tag "not_organism_supported";
chr7	HAVANA	exon	126857226	126857342	.	-	.	gene_id "ENSMUSG00000030689.15"; transcript_id "ENSMUST00000106343.2"; gene_type "protein_coding"; gene_status "KNOWN"; gene_name "Ino80e"; transcript_type "protein_coding"; transcript_status "KNOWN"; transcript_name "Ino80e-203"; exon_number "6"; exon_id "ENSMUSE00000502938.2"; talon_gene "23524"; talon_transcript "61268"; talon_exon "312200"; ccdsid "CCDS21848.1"; exon_status "KNOWN"; level "2"; protein_id "ENSMUSP00000146097.1"; source "HAVANA"; tag "not_organism_supported";
chr7	HAVANA	exon	126851585	126852991	.	-	.	gene_id "ENSMUSG00000030689.15"; transcript_id "ENSMUST00000106343.2"; gene_type "protein_coding"; gene_status "KNOWN"; gene_name "Ino80e"; transcript_type "protein_coding"; transcript_status "KNOWN"; transcript_name "Ino80e-203"; exon_number "7"; exon_id "ENSMUSE00000588074.2"; talon_gene "23524"; talon_transcript "61268"; talon_exon "312215"; exon_status "KNOWN"; level "2"; protein_id "ENSMUSP00000101950.1"; source "HAVANA"; tag "appris_principal_5";
chr7	HAVANA	transcript	126852580	126861860	.	-	.	gene_id "ENSMUSG00000030689.15"; transcript_id "ENSMUST00000206349.1"; gene_name "Ino80e"; gene_status "KNOWN"; gene_type "protein_coding"; transcript_type "protein_coding"; transcript_status "KNOWN"; transcript_name "Ino80e-214"; talon_gene "23524"; talon_transcript "61270"; havana_transcript "OTTMUST00000143342.1"; level "2"; protein_id "ENSMUSP00000146297.1"; source "HAVANA"; tag "appris_alternative_1"; transcript_support_level "2";
chr7	HAVANA	exon	126861705	126861860	.	-	.	gene_id "ENSMUSG00000030689.15"; transcript_id "ENSMUST00000206349.1"; gene_type "protein_coding"; gene_status "KNOWN"; gene_name "Ino80e"; transcript_type "protein_coding"; transcript_status "KNOWN"; transcript_name "Ino80e-214"; exon_number "1"; exon_id "ENSMUSE00001373375.1"; talon_gene "23524"; talon_transcript "61270"; talon_exon "312221"; exon_status "KNOWN"; level "2"; protein_id "ENSMUSP00000146297.1"; source "HAVANA"; tag "appris_alternative_1";
chr7	HAVANA	exon	126861476	126861546	.	-	.	gene_id "ENSMUSG00000030689.15"; transcript_id "ENSMUST00000206349.1"; gene_type "protein_coding"; gene_status "KNOWN"; gene_name "Ino80e"; transcript_type "protein_coding"; transcript_status "KNOWN"; transcript_name "Ino80e-214"; exon_number "2"; exon_id "ENSMUSE00001245840.1"; talon_gene "23524"; talon_transcript "61270"; talon_exon "312208"; exon_status "KNOWN"; level "2"; protein_id "ENSMUSP00000101949.1"; source "HAVANA"; tag "basic";
chr7	HAVANA	exon	126861240	126861292	.	-	.	gene_id "ENSMUSG00000030689.15"; transcript_id "ENSMUST00000206349.1"; gene_type "protein_coding"; gene_status "KNOWN"; gene_name "Ino80e"; transcript_type "protein_coding"; transcript_status "KNOWN"; transcript_name "Ino80e-214"; exon_number "3"; exon_id "ENSMUSE00001239355.1"; talon_gene "23524"; talon_transcript "61270"; talon_exon "312210"; exon_status "KNOWN"; level "2"; protein_id "ENSMUSP00000101949.1"; source "HAVANA"; tag "basic";
chr7	HAVANA	exon	126857874	126857952	.	-	.	gene_id "ENSMUSG00000030689.15"; transcript_id "ENSMUST00000206349.1"; gene_type "protein_coding"; gene_status "KNOWN"; gene_name "Ino80e"; transcript_type "protein_coding"; transcript_status "KNOWN"; transcript_name "Ino80e-214"; exon_number "4"; exon_id "ENSMUSE00001225690.1"; talon_gene "23524"; talon_transcript "61270"; talon_exon "312196"; ccdsid "CCDS21848.1"; exon_status "KNOWN"; level "2"; protein_id "ENSMUSP00000146097.1"; source "HAVANA"; tag "not_organism_supported";
chr7	HAVANA	exon	126857676	126857787	.	-	.	gene_id "ENSMUSG00000030689.15"; transcript_id "ENSMUST00000206349.1"; gene_type "protein_coding"; gene_status "KNOWN"; gene_name "Ino80e"; transcript_type "protein_coding"; transcript_status "KNOWN"; transcript_name "Ino80e-214"; exon_number "5"; exon_id "ENSMUSE00001287184.1"; talon_gene "23524"; talon_transcript "61270"; talon_exon "312198"; ccdsid "CCDS21848.1"; exon_status "KNOWN"; level "2"; protein_id "ENSMUSP00000146097.1"; source "HAVANA"; tag "not_organism_supported";
chr7	HAVANA	exon	126852580	126852991	.	-	.	gene_id "ENSMUSG00000030689.15"; transcript_id "ENSMUST00000206349.1"; gene_type "protein_coding"; gene_status "KNOWN"; gene_name "Ino80e"; transcript_type "protein_coding"; transcript_status "KNOWN"; transcript_name "Ino80e-214"; exon_number "6"; exon_id "ENSMUSE00001374980.1"; talon_gene "23524"; talon_transcript "61270"; talon_exon "312223"; exon_status "KNOWN"; level "2"; protein_id "ENSMUSP00000146297.1"; source "HAVANA"; tag "appris_alternative_1";
chr7	HAVANA	transcript	126852682	126861732	.	-	.	gene_id "ENSMUSG00000030689.15"; transcript_id "ENSMUST00000153764.7"; gene_name "Ino80e"; gene_status "KNOWN"; gene_type "protein_coding"; transcript_type "processed_transcript"; transcript_status "KNOWN"; transcript_name "Ino80e-208"; talon_gene "23524"; talon_transcript "61271"; havana_transcript "OTTMUST00000056650.1"; level "2"; source "HAVANA"; transcript_support_level "3";
chr7	HAVANA	exon	126861705	126861732	.	-	.	gene_id "ENSMUSG00000030689.15"; transcript_id "ENSMUST00000153764.7"; gene_type "protein_coding"; gene_status "KNOWN"; gene_name "Ino80e"; transcript_type "processed_transcript"; transcript_status "KNOWN"; transcript_name "Ino80e-208"; exon_number "1"; exon_id "ENSMUSE00000833946.1"; talon_gene "23524"; talon_transcript "61271"; talon_exon "312224"; exon_status "KNOWN"; level "2"; source "HAVANA";
chr7	HAVANA	exon	126861476	126861546	.	-	.	gene_id "ENSMUSG00000030689.15"; transcript_id "ENSMUST00000153764.7"; gene_type "protein_coding"; gene_status "KNOWN"; gene_name "Ino80e"; transcript_type "processed_transcript"; transcript_status "KNOWN"; transcript_name "Ino80e-208"; exon_number "2"; exon_id "ENSMUSE00001245840.1"; talon_gene "23524"; talon_transcript "61271"; talon_exon "312208"; exon_status "KNOWN"; level "2"; protein_id "ENSMUSP00000101949.1"; source "HAVANA"; tag "basic";
chr7	HAVANA	exon	126861240	126861292	.	-	.	gene_id "ENSMUSG00000030689.15"; transcript_id "ENSMUST00000153764.7"; gene_type "protein_coding"; gene_status "KNOWN"; gene_name "Ino80e"; transcript_type "processed_transcript"; transcript_status "KNOWN"; transcript_name "Ino80e-208"; exon_number "3"; exon_id "ENSMUSE00001239355.1"; talon_gene "23524"; talon_transcript "61271"; talon_exon "312210"; exon_status "KNOWN"; level "2"; protein_id "ENSMUSP00000101949.1"; source "HAVANA"; tag "basic";
chr7	HAVANA	exon	126857874	126857952	.	-	.	gene_id "ENSMUSG00000030689.15"; transcript_id "ENSMUST00000153764.7"; gene_type "protein_coding"; gene_status "KNOWN"; gene_name "Ino80e"; transcript_type "processed_transcript"; transcript_status "KNOWN"; transcript_name "Ino80e-208"; exon_number "4"; exon_id "ENSMUSE00001225690.1"; talon_gene "23524"; talon_transcript "61271"; talon_exon "312196"; ccdsid "CCDS21848.1"; exon_status "KNOWN"; level "2"; protein_id "ENSMUSP00000146097.1"; source "HAVANA"; tag "not_organism_supported";
chr7	HAVANA	exon	126857676	126857787	.	-	.	gene_id "ENSMUSG00000030689.15"; transcript_id "ENSMUST00000153764.7"; gene_type "protein_coding"; gene_status "KNOWN"; gene_name "Ino80e"; transcript_type "processed_transcript"; transcript_status "KNOWN"; transcript_name "Ino80e-208"; exon_number "5"; exon_id "ENSMUSE00001287184.1"; talon_gene "23524"; talon_transcript "61271"; talon_exon "312198"; ccdsid "CCDS21848.1"; exon_status "KNOWN"; level "2"; protein_id "ENSMUSP00000146097.1"; source "HAVANA"; tag "not_organism_supported";
chr7	HAVANA	exon	126857226	126857291	.	-	.	gene_id "ENSMUSG00000030689.15"; transcript_id "ENSMUST00000153764.7"; gene_type "protein_coding"; gene_status "KNOWN"; gene_name "Ino80e"; transcript_type "processed_transcript"; transcript_status "KNOWN"; transcript_name "Ino80e-208"; exon_number "6"; exon_id "ENSMUSE00000776960.1"; talon_gene "23524"; talon_transcript "61271"; talon_exon "312226"; exon_status "KNOWN"; level "2"; source "HAVANA";
chr7	HAVANA	exon	126852682	126852991	.	-	.	gene_id "ENSMUSG00000030689.15"; transcript_id "ENSMUST00000153764.7"; gene_type "protein_coding"; gene_status "KNOWN"; gene_name "Ino80e"; transcript_type "processed_transcript"; transcript_status "KNOWN"; transcript_name "Ino80e-208"; exon_number "7"; exon_id "ENSMUSE00000770478.1"; talon_gene "23524"; talon_transcript "61271"; talon_exon "312227"; exon_status "KNOWN"; level "2"; source "HAVANA";
chr7	HAVANA	transcript	126852895	126862361	.	-	.	gene_id "ENSMUSG00000030689.15"; transcript_id "ENSMUST00000206968.1"; gene_name "Ino80e"; gene_status "KNOWN"; gene_type "protein_coding"; transcript_type "protein_coding"; transcript_status "KNOWN"; transcript_name "Ino80e-215"; talon_gene "23524"; talon_transcript "61273"; havana_transcript "OTTMUST00000143344.1"; level "2"; protein_id "ENSMUSP00000145893.1"; source "HAVANA"; tag "cds_end_NF"; transcript_support_level "5";
chr7	HAVANA	exon	126862274	126862361	.	-	.	gene_id "ENSMUSG00000030689.15"; transcript_id "ENSMUST00000206968.1"; gene_type "protein_coding"; gene_status "KNOWN"; gene_name "Ino80e"; transcript_type "protein_coding"; transcript_status "KNOWN"; transcript_name "Ino80e-215"; exon_number "1"; exon_id "ENSMUSE00001371761.1"; talon_gene "23524"; talon_transcript "61273"; talon_exon "312233"; exon_status "KNOWN"; level "2"; protein_id "ENSMUSP00000145893.1"; source "HAVANA"; tag "cds_end_NF";
chr7	HAVANA	exon	126861705	126862017	.	-	.	gene_id "ENSMUSG00000030689.15"; transcript_id "ENSMUST00000206968.1"; gene_type "protein_coding"; gene_status "KNOWN"; gene_name "Ino80e"; transcript_type "protein_coding"; transcript_status "KNOWN"; transcript_name "Ino80e-215"; exon_number "2"; exon_id "ENSMUSE00000863903.1"; talon_gene "23524"; talon_transcript "61273"; talon_exon "312218"; exon_status "KNOWN"; level "2"; protein_id "ENSMUSP00000145893.1"; source "HAVANA"; tag "cds_end_NF";
chr7	HAVANA	exon	126861476	126861546	.	-	.	gene_id "ENSMUSG00000030689.15"; transcript_id "ENSMUST00000206968.1"; gene_type "protein_coding"; gene_status "KNOWN"; gene_name "Ino80e"; transcript_type "protein_coding"; transcript_status "KNOWN"; transcript_name "Ino80e-215"; exon_number "3"; exon_id "ENSMUSE00001245840.1"; talon_gene "23524"; talon_transcript "61273"; talon_exon "312208"; exon_status "KNOWN"; level "2"; protein_id "ENSMUSP00000101949.1"; source "HAVANA"; tag "basic";
chr7	HAVANA	exon	126861240	126861292	.	-	.	gene_id "ENSMUSG00000030689.15"; transcript_id "ENSMUST00000206968.1"; gene_type "protein_coding"; gene_status "KNOWN"; gene_name "Ino80e"; transcript_type "protein_coding"; transcript_status "KNOWN"; transcript_name "Ino80e-215"; exon_number "4"; exon_id "ENSMUSE00001239355.1"; talon_gene "23524"; talon_transcript "61273"; talon_exon "312210"; exon_status "KNOWN"; level "2"; protein_id "ENSMUSP00000101949.1"; source "HAVANA"; tag "basic";
chr7	HAVANA	exon	126857874	126857952	.	-	.	gene_id "ENSMUSG00000030689.15"; transcript_id "ENSMUST00000206968.1"; gene_type "protein_coding"; gene_status "KNOWN"; gene_name "Ino80e"; transcript_type "protein_coding"; transcript_status "KNOWN"; transcript_name "Ino80e-215"; exon_number "5"; exon_id "ENSMUSE00001225690.1"; talon_gene "23524"; talon_transcript "61273"; talon_exon "312196"; ccdsid "CCDS21848.1"; exon_status "KNOWN"; level "2"; protein_id "ENSMUSP00000146097.1"; source "HAVANA"; tag "not_organism_supported";
chr7	HAVANA	exon	126857676	126857787	.	-	.	gene_id "ENSMUSG00000030689.15"; transcript_id "ENSMUST00000206968.1"; gene_type "protein_coding"; gene_status "KNOWN"; gene_name "Ino80e"; transcript_type "protein_coding"; transcript_status "KNOWN"; transcript_name "Ino80e-215"; exon_number "6"; exon_id "ENSMUSE00001287184.1"; talon_gene "23524"; talon_transcript "61273"; talon_exon "312198"; ccdsid "CCDS21848.1"; exon_status "KNOWN"; level "2"; protein_id "ENSMUSP00000146097.1"; source "HAVANA"; tag "not_organism_supported";
chr7	HAVANA	exon	126852895	126852991	.	-	.	gene_id "ENSMUSG00000030689.15"; transcript_id "ENSMUST00000206968.1"; gene_type "protein_coding"; gene_status "KNOWN"; gene_name "Ino80e"; transcript_type "protein_coding"; transcript_status "KNOWN"; transcript_name "Ino80e-215"; exon_number "7"; exon_id "ENSMUSE00001373496.1"; talon_gene "23524"; talon_transcript "61273"; talon_exon "312234"; exon_status "KNOWN"; level "2"; protein_id "ENSMUSP00000145893.1"; source "HAVANA"; tag "cds_end_NF";
chr7	HAVANA	transcript	126856201	126861869	.	-	.	gene_id "ENSMUSG00000030689.15"; transcript_id "ENSMUST00000154881.7"; gene_name "Ino80e"; gene_status "KNOWN"; gene_type "protein_coding"; transcript_type "retained_intron"; transcript_status "KNOWN"; transcript_name "Ino80e-209"; talon_gene "23524"; talon_transcript "61275"; havana_transcript "OTTMUST00000056645.2"; level "2"; source "HAVANA"; transcript_support_level "1";
chr7	HAVANA	exon	126861705	126861869	.	-	.	gene_id "ENSMUSG00000030689.15"; transcript_id "ENSMUST00000154881.7"; gene_type "protein_coding"; gene_status "KNOWN"; gene_name "Ino80e"; transcript_type "retained_intron"; transcript_status "KNOWN"; transcript_name "Ino80e-209"; exon_number "1"; exon_id "ENSMUSE00000844318.1"; talon_gene "23524"; talon_transcript "61275"; talon_exon "312238"; exon_status "KNOWN"; level "2"; source "HAVANA";
chr7	HAVANA	exon	126861476	126861546	.	-	.	gene_id "ENSMUSG00000030689.15"; transcript_id "ENSMUST00000154881.7"; gene_type "protein_coding"; gene_status "KNOWN"; gene_name "Ino80e"; transcript_type "retained_intron"; transcript_status "KNOWN"; transcript_name "Ino80e-209"; exon_number "2"; exon_id "ENSMUSE00001245840.1"; talon_gene "23524"; talon_transcript "61275"; talon_exon "312208"; exon_status "KNOWN"; level "2"; protein_id "ENSMUSP00000101949.1"; source "HAVANA"; tag "basic";
chr7	HAVANA	exon	126856201	126861292	.	-	.	gene_id "ENSMUSG00000030689.15"; transcript_id "ENSMUST00000154881.7"; gene_type "protein_coding"; gene_status "KNOWN"; gene_name "Ino80e"; transcript_type "retained_intron"; transcript_status "KNOWN"; transcript_name "Ino80e-209"; exon_number "3"; exon_id "ENSMUSE00000776970.2"; talon_gene "23524"; talon_transcript "61275"; talon_exon "312239"; exon_status "KNOWN"; level "2"; source "HAVANA";
chr7	HAVANA	transcript	126857714	126861648	.	-	.	gene_id "ENSMUSG00000030689.15"; transcript_id "ENSMUST00000129812.1"; gene_name "Ino80e"; gene_status "KNOWN"; gene_type "protein_coding"; transcript_type "protein_coding"; transcript_status "KNOWN"; transcript_name "Ino80e-205"; talon_gene "23524"; talon_transcript "61278"; havana_transcript "OTTMUST00000056649.1"; level "2"; protein_id "ENSMUSP00000114606.1"; source "HAVANA"; tag "cds_end_NF"; transcript_support_level "3";
chr7	HAVANA	exon	126861476	126861648	.	-	.	gene_id "ENSMUSG00000030689.15"; transcript_id "ENSMUST00000129812.1"; gene_type "protein_coding"; gene_status "KNOWN"; gene_name "Ino80e"; transcript_type "protein_coding"; transcript_status "KNOWN"; transcript_name "Ino80e-205"; exon_number "1"; exon_id "ENSMUSE00000774402.1"; talon_gene "23524"; talon_transcript "61278"; talon_exon "312246"; exon_status "KNOWN"; level "2"; protein_id "ENSMUSP00000114606.1"; source "HAVANA"; tag "cds_end_NF";
chr7	HAVANA	exon	126861240	126861292	.	-	.	gene_id "ENSMUSG00000030689.15"; transcript_id "ENSMUST00000129812.1"; gene_type "protein_coding"; gene_status "KNOWN"; gene_name "Ino80e"; transcript_type "protein_coding"; transcript_status "KNOWN"; transcript_name "Ino80e-205"; exon_number "2"; exon_id "ENSMUSE00001239355.1"; talon_gene "23524"; talon_transcript "61278"; talon_exon "312210"; exon_status "KNOWN"; level "2"; protein_id "ENSMUSP00000101949.1"; source "HAVANA"; tag "basic";
chr7	HAVANA	exon	126857874	126857952	.	-	.	gene_id "ENSMUSG00000030689.15"; transcript_id "ENSMUST00000129812.1"; gene_type "protein_coding"; gene_status "KNOWN"; gene_name "Ino80e"; transcript_type "protein_coding"; transcript_status "KNOWN"; transcript_name "Ino80e-205"; exon_number "3"; exon_id "ENSMUSE00001225690.1"; talon_gene "23524"; talon_transcript "61278"; talon_exon "312196"; ccdsid "CCDS21848.1"; exon_status "KNOWN"; level "2"; protein_id "ENSMUSP00000146097.1"; source "HAVANA"; tag "not_organism_supported";
chr7	HAVANA	exon	126857714	126857787	.	-	.	gene_id "ENSMUSG00000030689.15"; transcript_id "ENSMUST00000129812.1"; gene_type "protein_coding"; gene_status "KNOWN"; gene_name "Ino80e"; transcript_type "protein_coding"; transcript_status "KNOWN"; transcript_name "Ino80e-205"; exon_number "4"; exon_id "ENSMUSE00000837819.1"; talon_gene "23524"; talon_transcript "61278"; talon_exon "312247"; exon_status "KNOWN"; level "2"; protein_id "ENSMUSP00000114606.1"; source "HAVANA"; tag "cds_end_NF";
chr7	HAVANA	gene	126861972	126863725	.	+	.	gene_id "ENSMUSG00000042606.9"; gene_name "Hirip3"; gene_status "KNOWN"; gene_type "protein_coding"; talon_gene "23525"; havana_gene "OTTMUSG00000023359.2"; level "2";
chr7	HAVANA	transcript	126861972	126865377	.	+	.	gene_id "ENSMUSG00000042606.9"; transcript_id "ENSMUST00000037248.9"; gene_name "Hirip3"; gene_status "KNOWN"; gene_type "protein_coding"; transcript_type "protein_coding"; transcript_status "KNOWN"; transcript_name "Hirip3-201"; talon_gene "23525"; talon_transcript "61280"; ccdsid "CCDS21849.1"; havana_transcript "OTTMUST00000056658.1"; level "2"; protein_id "ENSMUSP00000035535.3"; source "HAVANA"; tag "CCDS"; transcript_support_level "1";
chr7	HAVANA	exon	126861972	126862516	.	+	.	gene_id "ENSMUSG00000042606.9"; transcript_id "ENSMUST00000037248.9"; gene_type "protein_coding"; gene_status "KNOWN"; gene_name "Hirip3"; transcript_type "protein_coding"; transcript_status "KNOWN"; transcript_name "Hirip3-201"; exon_number "1"; exon_id "ENSMUSE00000833834.1"; talon_gene "23525"; talon_transcript "61280"; talon_exon "312249"; ccdsid "CCDS21849.1"; exon_status "KNOWN"; level "2"; protein_id "ENSMUSP00000035535.3"; source "HAVANA"; tag "CCDS";
chr7	HAVANA	exon	126862600	126862720	.	+	.	gene_id "ENSMUSG00000042606.9"; transcript_id "ENSMUST00000037248.9"; gene_type "protein_coding"; gene_status "KNOWN"; gene_name "Hirip3"; transcript_type "protein_coding"; transcript_status "KNOWN"; transcript_name "Hirip3-201"; exon_number "2"; exon_id "ENSMUSE00001215111.1"; talon_gene "23525"; talon_transcript "61280"; talon_exon "312251"; ccdsid "CCDS21849.1"; exon_status "KNOWN"; level "2"; protein_id "ENSMUSP00000035535.3"; source "HAVANA"; tag "CCDS";
chr7	HAVANA	exon	126862818	126862926	.	+	.	gene_id "ENSMUSG00000042606.9"; transcript_id "ENSMUST00000037248.9"; gene_type "protein_coding"; gene_status "KNOWN"; gene_name "Hirip3"; transcript_type "protein_coding"; transcript_status "KNOWN"; transcript_name "Hirip3-201"; exon_number "3"; exon_id "ENSMUSE00000339006.1"; talon_gene "23525"; talon_transcript "61280"; talon_exon "312253"; ccdsid "CCDS21849.1"; exon_status "KNOWN"; level "2"; protein_id "ENSMUSP00000035535.3"; source "HAVANA"; tag "CCDS";
chr7	HAVANA	exon	126863169	126864250	.	+	.	gene_id "ENSMUSG00000042606.9"; transcript_id "ENSMUST00000037248.9"; gene_type "protein_coding"; gene_status "KNOWN"; gene_name "Hirip3"; transcript_type "protein_coding"; transcript_status "KNOWN"; transcript_name "Hirip3-201"; exon_number "4"; exon_id "ENSMUSE00000369751.1"; talon_gene "23525"; talon_transcript "61280"; talon_exon "312255"; ccdsid "CCDS21849.1"; exon_status "KNOWN"; level "2"; protein_id "ENSMUSP00000035535.3"; source "HAVANA"; tag "CCDS";
chr7	HAVANA	exon	126864320	126864485	.	+	.	gene_id "ENSMUSG00000042606.9"; transcript_id "ENSMUST00000037248.9"; gene_type "protein_coding"; gene_status "KNOWN"; gene_name "Hirip3"; transcript_type "protein_coding"; transcript_status "KNOWN"; transcript_name "Hirip3-201"; exon_number "5"; exon_id "ENSMUSE00000292742.1"; talon_gene "23525"; talon_transcript "61280"; talon_exon "312257"; ccdsid "CCDS21849.1"; exon_status "KNOWN"; level "2"; protein_id "ENSMUSP00000035535.3"; source "HAVANA"; tag "CCDS";
chr7	HAVANA	exon	126864563	126864661	.	+	.	gene_id "ENSMUSG00000042606.9"; transcript_id "ENSMUST00000037248.9"; gene_type "protein_coding"; gene_status "KNOWN"; gene_name "Hirip3"; transcript_type "protein_coding"; transcript_status "KNOWN"; transcript_name "Hirip3-201"; exon_number "6"; exon_id "ENSMUSE00000292736.1"; talon_gene "23525"; talon_transcript "61280"; talon_exon "312259"; ccdsid "CCDS21849.1"; exon_status "KNOWN"; level "2"; protein_id "ENSMUSP00000035535.3"; source "HAVANA"; tag "CCDS";
chr7	HAVANA	exon	126864734	126865377	.	+	.	gene_id "ENSMUSG00000042606.9"; transcript_id "ENSMUST00000037248.9"; gene_type "protein_coding"; gene_status "KNOWN"; gene_name "Hirip3"; transcript_type "protein_coding"; transcript_status "KNOWN"; transcript_name "Hirip3-201"; exon_number "7"; exon_id "ENSMUSE00000361296.4"; talon_gene "23525"; talon_transcript "61280"; talon_exon "312261"; ccdsid "CCDS21849.1"; exon_status "KNOWN"; level "2"; protein_id "ENSMUSP00000035535.3"; source "HAVANA"; tag "CCDS";
chr7	HAVANA	transcript	126862439	126863404	.	+	.	gene_id "ENSMUSG00000042606.9"; transcript_id "ENSMUST00000205512.1"; gene_name "Hirip3"; gene_status "KNOWN"; gene_type "protein_coding"; transcript_type "retained_intron"; transcript_status "KNOWN"; transcript_name "Hirip3-207"; talon_gene "23525"; talon_transcript "61281"; havana_transcript "OTTMUST00000143347.1"; level "2"; source "HAVANA"; transcript_support_level "NA";
chr7	HAVANA	exon	126862439	126863404	.	+	.	gene_id "ENSMUSG00000042606.9"; transcript_id "ENSMUST00000205512.1"; gene_type "protein_coding"; gene_status "KNOWN"; gene_name "Hirip3"; transcript_type "retained_intron"; transcript_status "KNOWN"; transcript_name "Hirip3-207"; exon_number "1"; exon_id "ENSMUSE00001373076.1"; talon_gene "23525"; talon_transcript "61281"; talon_exon "312262"; exon_status "KNOWN"; level "2"; source "HAVANA";
chr7	HAVANA	transcript	126862464	126863725	.	+	.	gene_id "ENSMUSG00000042606.9"; transcript_id "ENSMUST00000150942.1"; gene_name "Hirip3"; gene_status "KNOWN"; gene_type "protein_coding"; transcript_type "retained_intron"; transcript_status "KNOWN"; transcript_name "Hirip3-206"; talon_gene "23525"; talon_transcript "61282"; havana_transcript "OTTMUST00000056659.1"; level "2"; source "HAVANA"; transcript_support_level "3";
chr7	HAVANA	exon	126862464	126862516	.	+	.	gene_id "ENSMUSG00000042606.9"; transcript_id "ENSMUST00000150942.1"; gene_type "protein_coding"; gene_status "KNOWN"; gene_name "Hirip3"; transcript_type "retained_intron"; transcript_status "KNOWN"; transcript_name "Hirip3-206"; exon_number "1"; exon_id "ENSMUSE00000339090.4"; talon_gene "23525"; talon_transcript "61282"; talon_exon "312263"; exon_status "KNOWN"; level "2"; source "HAVANA";
chr7	HAVANA	exon	126862600	126862926	.	+	.	gene_id "ENSMUSG00000042606.9"; transcript_id "ENSMUST00000150942.1"; gene_type "protein_coding"; gene_status "KNOWN"; gene_name "Hirip3"; transcript_type "retained_intron"; transcript_status "KNOWN"; transcript_name "Hirip3-206"; exon_number "2"; exon_id "ENSMUSE00000766646.1"; talon_gene "23525"; talon_transcript "61282"; talon_exon "312264"; exon_status "KNOWN"; level "2"; source "HAVANA";
chr7	HAVANA	exon	126863169	126863725	.	+	.	gene_id "ENSMUSG00000042606.9"; transcript_id "ENSMUST00000150942.1"; gene_type "protein_coding"; gene_status "KNOWN"; gene_name "Hirip3"; transcript_type "retained_intron"; transcript_status "KNOWN"; transcript_name "Hirip3-206"; exon_number "3"; exon_id "ENSMUSE00000822757.1"; talon_gene "23525"; talon_transcript "61282"; talon_exon "312265"; exon_status "KNOWN"; level "2"; source "HAVANA";
chr7	HAVANA	gene	126865678	126884703	.	-	.	gene_id "ENSMUSG00000059981.12"; gene_name "Taok2"; gene_status "KNOWN"; gene_type "protein_coding"; talon_gene "23526"; havana_gene "OTTMUSG00000032464.2"; level "2";
chr7	HAVANA	transcript	126865678	126884703	.	-	.	gene_id "ENSMUSG00000059981.12"; transcript_id "ENSMUST00000071268.10"; gene_name "Taok2"; gene_status "KNOWN"; gene_type "protein_coding"; transcript_type "protein_coding"; transcript_status "KNOWN"; transcript_name "Taok2-201"; talon_gene "23526"; talon_transcript "61288"; ccdsid "CCDS52404.1"; havana_transcript "OTTMUST00000080743.1"; level "2"; protein_id "ENSMUSP00000071246.4"; source "HAVANA"; tag "CCDS"; transcript_support_level "1";
chr7	HAVANA	exon	126883906	126884703	.	-	.	gene_id "ENSMUSG00000059981.12"; transcript_id "ENSMUST00000071268.10"; gene_type "protein_coding"; gene_status "KNOWN"; gene_name "Taok2"; transcript_type "protein_coding"; transcript_status "KNOWN"; transcript_name "Taok2-201"; exon_number "1"; exon_id "ENSMUSE00000718977.1"; talon_gene "23526"; talon_transcript "61288"; talon_exon "312285"; ccdsid "CCDS52404.1"; exon_status "KNOWN"; level "2"; protein_id "ENSMUSP00000071246.4"; source "HAVANA"; tag "CCDS";
chr7	HAVANA	exon	126880497	126880663	.	-	.	gene_id "ENSMUSG00000059981.12"; transcript_id "ENSMUST00000071268.10"; gene_type "protein_coding"; gene_status "KNOWN"; gene_name "Taok2"; transcript_type "protein_coding"; transcript_status "KNOWN"; transcript_name "Taok2-201"; exon_number "2"; exon_id "ENSMUSE00000373009.2"; talon_gene "23526"; talon_transcript "61288"; talon_exon "312287"; ccdsid "CCDS52404.1"; exon_status "KNOWN"; level "2"; protein_id "ENSMUSP00000071246.4"; source "HAVANA"; tag "CCDS";
chr7	HAVANA	exon	126880248	126880319	.	-	.	gene_id "ENSMUSG00000059981.12"; transcript_id "ENSMUST00000071268.10"; gene_type "protein_coding"; gene_status "KNOWN"; gene_name "Taok2"; transcript_type "protein_coding"; transcript_status "KNOWN"; transcript_name "Taok2-201"; exon_number "3"; exon_id "ENSMUSE00001285586.1"; talon_gene "23526"; talon_transcript "61288"; talon_exon "312289"; ccdsid "CCDS52404.1"; exon_status "KNOWN"; level "2"; protein_id "ENSMUSP00000071246.4"; source "HAVANA"; tag "CCDS";
chr7	HAVANA	exon	126880052	126880153	.	-	.	gene_id "ENSMUSG00000059981.12"; transcript_id "ENSMUST00000071268.10"; gene_type "protein_coding"; gene_status "KNOWN"; gene_name "Taok2"; transcript_type "protein_coding"; transcript_status "KNOWN"; transcript_name "Taok2-201"; exon_number "4"; exon_id "ENSMUSE00000292653.1"; talon_gene "23526"; talon_transcript "61288"; talon_exon "312291"; ccdsid "CCDS52404.1"; exon_status "KNOWN"; level "2"; protein_id "ENSMUSP00000071246.4"; source "HAVANA"; tag "CCDS";
chr7	HAVANA	exon	126879407	126879452	.	-	.	gene_id "ENSMUSG00000059981.12"; transcript_id "ENSMUST00000071268.10"; gene_type "protein_coding"; gene_status "KNOWN"; gene_name "Taok2"; transcript_type "protein_coding"; transcript_status "KNOWN"; transcript_name "Taok2-201"; exon_number "5"; exon_id "ENSMUSE00000292645.1"; talon_gene "23526"; talon_transcript "61288"; talon_exon "312293"; ccdsid "CCDS52404.1"; exon_status "KNOWN"; level "2"; protein_id "ENSMUSP00000071246.4"; source "HAVANA"; tag "CCDS";
chr7	HAVANA	exon	126879191	126879287	.	-	.	gene_id "ENSMUSG00000059981.12"; transcript_id "ENSMUST00000071268.10"; gene_type "protein_coding"; gene_status "KNOWN"; gene_name "Taok2"; transcript_type "protein_coding"; transcript_status "KNOWN"; transcript_name "Taok2-201"; exon_number "6"; exon_id "ENSMUSE00000516891.1"; talon_gene "23526"; talon_transcript "61288"; talon_exon "312295"; ccdsid "CCDS52404.1"; exon_status "KNOWN"; level "2"; protein_id "ENSMUSP00000071246.4"; source "HAVANA"; tag "CCDS";
chr7	HAVANA	exon	126878920	126879033	.	-	.	gene_id "ENSMUSG00000059981.12"; transcript_id "ENSMUST00000071268.10"; gene_type "protein_coding"; gene_status "KNOWN"; gene_name "Taok2"; transcript_type "protein_coding"; transcript_status "KNOWN"; transcript_name "Taok2-201"; exon_number "7"; exon_id "ENSMUSE00000292629.1"; talon_gene "23526"; talon_transcript "61288"; talon_exon "312297"; ccdsid "CCDS52404.1"; exon_status "KNOWN"; level "2"; protein_id "ENSMUSP00000071246.4"; source "HAVANA"; tag "CCDS";
chr7	HAVANA	exon	126878723	126878814	.	-	.	gene_id "ENSMUSG00000059981.12"; transcript_id "ENSMUST00000071268.10"; gene_type "protein_coding"; gene_status "KNOWN"; gene_name "Taok2"; transcript_type "protein_coding"; transcript_status "KNOWN"; transcript_name "Taok2-201"; exon_number "8"; exon_id "ENSMUSE00000478418.1"; talon_gene "23526"; talon_transcript "61288"; talon_exon "312299"; ccdsid "CCDS52404.1"; exon_status "KNOWN"; level "2"; protein_id "ENSMUSP00000071246.4"; source "HAVANA"; tag "CCDS";
chr7	HAVANA	exon	126876026	126876119	.	-	.	gene_id "ENSMUSG00000059981.12"; transcript_id "ENSMUST00000071268.10"; gene_type "protein_coding"; gene_status "KNOWN"; gene_name "Taok2"; transcript_type "protein_coding"; transcript_status "KNOWN"; transcript_name "Taok2-201"; exon_number "9"; exon_id "ENSMUSE00000292616.1"; talon_gene "23526"; talon_transcript "61288"; talon_exon "312301"; ccdsid "CCDS52404.1"; exon_status "KNOWN"; level "2"; protein_id "ENSMUSP00000071246.4"; source "HAVANA"; tag "CCDS";
chr7	HAVANA	exon	126875853	126875934	.	-	.	gene_id "ENSMUSG00000059981.12"; transcript_id "ENSMUST00000071268.10"; gene_type "protein_coding"; gene_status "KNOWN"; gene_name "Taok2"; transcript_type "protein_coding"; transcript_status "KNOWN"; transcript_name "Taok2-201"; exon_number "10"; exon_id "ENSMUSE00000482802.1"; talon_gene "23526"; talon_transcript "61288"; talon_exon "312303"; ccdsid "CCDS52404.1"; exon_status "KNOWN"; level "2"; protein_id "ENSMUSP00000071246.4"; source "HAVANA"; tag "CCDS";
chr7	HAVANA	exon	126875057	126875224	.	-	.	gene_id "ENSMUSG00000059981.12"; transcript_id "ENSMUST00000071268.10"; gene_type "protein_coding"; gene_status "KNOWN"; gene_name "Taok2"; transcript_type "protein_coding"; transcript_status "KNOWN"; transcript_name "Taok2-201"; exon_number "11"; exon_id "ENSMUSE00000477036.1"; talon_gene "23526"; talon_transcript "61288"; talon_exon "312305"; ccdsid "CCDS52404.1"; exon_status "KNOWN"; level "2"; protein_id "ENSMUSP00000071246.4"; source "HAVANA"; tag "CCDS";
chr7	HAVANA	exon	126874649	126874933	.	-	.	gene_id "ENSMUSG00000059981.12"; transcript_id "ENSMUST00000071268.10"; gene_type "protein_coding"; gene_status "KNOWN"; gene_name "Taok2"; transcript_type "protein_coding"; transcript_status "KNOWN"; transcript_name "Taok2-201"; exon_number "12"; exon_id "ENSMUSE00000498688.1"; talon_gene "23526"; talon_transcript "61288"; talon_exon "312307"; ccdsid "CCDS52404.1"; exon_status "KNOWN"; level "2"; protein_id "ENSMUSP00000071246.4"; source "HAVANA"; tag "CCDS";
chr7	HAVANA	exon	126874298	126874456	.	-	.	gene_id "ENSMUSG00000059981.12"; transcript_id "ENSMUST00000071268.10"; gene_type "protein_coding"; gene_status "KNOWN"; gene_name "Taok2"; transcript_type "protein_coding"; transcript_status "KNOWN"; transcript_name "Taok2-201"; exon_number "13"; exon_id "ENSMUSE00000292597.1"; talon_gene "23526"; talon_transcript "61288"; talon_exon "312309"; ccdsid "CCDS52404.1"; exon_status "KNOWN"; level "2"; protein_id "ENSMUSP00000071246.4"; source "HAVANA"; tag "CCDS";
chr7	HAVANA	exon	126872197	126872562	.	-	.	gene_id "ENSMUSG00000059981.12"; transcript_id "ENSMUST00000071268.10"; gene_type "protein_coding"; gene_status "KNOWN"; gene_name "Taok2"; transcript_type "protein_coding"; transcript_status "KNOWN"; transcript_name "Taok2-201"; exon_number "14"; exon_id "ENSMUSE00000292590.1"; talon_gene "23526"; talon_transcript "61288"; talon_exon "312311"; ccdsid "CCDS52404.1"; exon_status "KNOWN"; level "2"; protein_id "ENSMUSP00000071246.4"; source "HAVANA"; tag "CCDS";
chr7	HAVANA	exon	126871906	126872109	.	-	.	gene_id "ENSMUSG00000059981.12"; transcript_id "ENSMUST00000071268.10"; gene_type "protein_coding"; gene_status "KNOWN"; gene_name "Taok2"; transcript_type "protein_coding"; transcript_status "KNOWN"; transcript_name "Taok2-201"; exon_number "15"; exon_id "ENSMUSE00000292583.1"; talon_gene "23526"; talon_transcript "61288"; talon_exon "312313"; ccdsid "CCDS52404.1"; exon_status "KNOWN"; level "2"; protein_id "ENSMUSP00000071246.4"; source "HAVANA"; tag "CCDS";
chr7	HAVANA	exon	126871402	126871641	.	-	.	gene_id "ENSMUSG00000059981.12"; transcript_id "ENSMUST00000071268.10"; gene_type "protein_coding"; gene_status "KNOWN"; gene_name "Taok2"; transcript_type "protein_coding"; transcript_status "KNOWN"; transcript_name "Taok2-201"; exon_number "16"; exon_id "ENSMUSE00000352119.3"; talon_gene "23526"; talon_transcript "61288"; talon_exon "312276"; ccdsid "CCDS52404.1"; exon_status "KNOWN"; level "2"; protein_id "ENSMUSP00000150069.1"; source "HAVANA"; tag "RNA_Seq_supported_only";
chr7	HAVANA	exon	126868110	126868322	.	-	.	gene_id "ENSMUSG00000059981.12"; transcript_id "ENSMUST00000071268.10"; gene_type "protein_coding"; gene_status "KNOWN"; gene_name "Taok2"; transcript_type "protein_coding"; transcript_status "KNOWN"; transcript_name "Taok2-201"; exon_number "17"; exon_id "ENSMUSE00000527170.1"; talon_gene "23526"; talon_transcript "61288"; talon_exon "312280"; ccdsid "CCDS52404.1"; exon_status "KNOWN"; level "2"; protein_id "ENSMUSP00000150069.1"; source "HAVANA"; tag "RNA_Seq_supported_only";
chr7	HAVANA	exon	126866997	126867179	.	-	.	gene_id "ENSMUSG00000059981.12"; transcript_id "ENSMUST00000071268.10"; gene_type "protein_coding"; gene_status "KNOWN"; gene_name "Taok2"; transcript_type "protein_coding"; transcript_status "KNOWN"; transcript_name "Taok2-201"; exon_number "18"; exon_id "ENSMUSE00000351419.3"; talon_gene "23526"; talon_transcript "61288"; talon_exon "312282"; ccdsid "CCDS52404.1"; exon_status "KNOWN"; level "2"; protein_id "ENSMUSP00000150069.1"; source "HAVANA"; tag "RNA_Seq_supported_only";
chr7	HAVANA	exon	126865678	126866915	.	-	.	gene_id "ENSMUSG00000059981.12"; transcript_id "ENSMUST00000071268.10"; gene_type "protein_coding"; gene_status "KNOWN"; gene_name "Taok2"; transcript_type "protein_coding"; transcript_status "KNOWN"; transcript_name "Taok2-201"; exon_number "19"; exon_id "ENSMUSE00000801583.1"; talon_gene "23526"; talon_transcript "61288"; talon_exon "312284"; ccdsid "CCDS52404.1"; exon_status "KNOWN"; level "2"; protein_id "ENSMUSP00000150069.1"; source "HAVANA"; tag "RNA_Seq_supported_only";
chr7	HAVANA	transcript	126866507	126867256	.	-	.	gene_id "ENSMUSG00000059981.12"; transcript_id "ENSMUST00000130371.1"; gene_name "Taok2"; gene_status "KNOWN"; gene_type "protein_coding"; transcript_type "retained_intron"; transcript_status "KNOWN"; transcript_name "Taok2-203"; talon_gene "23526"; talon_transcript "61289"; havana_transcript "OTTMUST00000080746.1"; level "2"; source "HAVANA"; transcript_support_level "2";
chr7	HAVANA	exon	126866997	126867256	.	-	.	gene_id "ENSMUSG00000059981.12"; transcript_id "ENSMUST00000130371.1"; gene_type "protein_coding"; gene_status "KNOWN"; gene_name "Taok2"; transcript_type "retained_intron"; transcript_status "KNOWN"; transcript_name "Taok2-203"; exon_number "1"; exon_id "ENSMUSE00000780838.1"; talon_gene "23526"; talon_transcript "61289"; talon_exon "312316"; exon_status "KNOWN"; level "2"; source "HAVANA";
chr7	HAVANA	exon	126866507	126866915	.	-	.	gene_id "ENSMUSG00000059981.12"; transcript_id "ENSMUST00000130371.1"; gene_type "protein_coding"; gene_status "KNOWN"; gene_name "Taok2"; transcript_type "retained_intron"; transcript_status "KNOWN"; transcript_name "Taok2-203"; exon_number "2"; exon_id "ENSMUSE00000527169.3"; talon_gene "23526"; talon_transcript "61289"; talon_exon "312317"; exon_status "KNOWN"; level "2"; source "HAVANA";
chr7	HAVANA	transcript	126869503	126884703	.	-	.	gene_id "ENSMUSG00000059981.12"; transcript_id "ENSMUST00000117394.1"; gene_name "Taok2"; gene_status "KNOWN"; gene_type "protein_coding"; transcript_type "protein_coding"; transcript_status "KNOWN"; transcript_name "Taok2-202"; talon_gene "23526"; talon_transcript "61290"; ccdsid "CCDS52403.1"; havana_transcript "OTTMUST00000080744.1"; level "2"; protein_id "ENSMUSP00000112963.1"; source "HAVANA"; tag "CCDS"; transcript_support_level "1";
chr7	HAVANA	exon	126883906	126884703	.	-	.	gene_id "ENSMUSG00000059981.12"; transcript_id "ENSMUST00000117394.1"; gene_type "protein_coding"; gene_status "KNOWN"; gene_name "Taok2"; transcript_type "protein_coding"; transcript_status "KNOWN"; transcript_name "Taok2-202"; exon_number "1"; exon_id "ENSMUSE00000718977.1"; talon_gene "23526"; talon_transcript "61290"; talon_exon "312285"; ccdsid "CCDS52404.1"; exon_status "KNOWN"; level "2"; protein_id "ENSMUSP00000071246.4"; source "HAVANA"; tag "CCDS";
chr7	HAVANA	exon	126880497	126880663	.	-	.	gene_id "ENSMUSG00000059981.12"; transcript_id "ENSMUST00000117394.1"; gene_type "protein_coding"; gene_status "KNOWN"; gene_name "Taok2"; transcript_type "protein_coding"; transcript_status "KNOWN"; transcript_name "Taok2-202"; exon_number "2"; exon_id "ENSMUSE00000373009.2"; talon_gene "23526"; talon_transcript "61290"; talon_exon "312287"; ccdsid "CCDS52404.1"; exon_status "KNOWN"; level "2"; protein_id "ENSMUSP00000071246.4"; source "HAVANA"; tag "CCDS";
chr7	HAVANA	exon	126880248	126880319	.	-	.	gene_id "ENSMUSG00000059981.12"; transcript_id "ENSMUST00000117394.1"; gene_type "protein_coding"; gene_status "KNOWN"; gene_name "Taok2"; transcript_type "protein_coding"; transcript_status "KNOWN"; transcript_name "Taok2-202"; exon_number "3"; exon_id "ENSMUSE00001285586.1"; talon_gene "23526"; talon_transcript "61290"; talon_exon "312289"; ccdsid "CCDS52404.1"; exon_status "KNOWN"; level "2"; protein_id "ENSMUSP00000071246.4"; source "HAVANA"; tag "CCDS";
chr7	HAVANA	exon	126880052	126880153	.	-	.	gene_id "ENSMUSG00000059981.12"; transcript_id "ENSMUST00000117394.1"; gene_type "protein_coding"; gene_status "KNOWN"; gene_name "Taok2"; transcript_type "protein_coding"; transcript_status "KNOWN"; transcript_name "Taok2-202"; exon_number "4"; exon_id "ENSMUSE00000292653.1"; talon_gene "23526"; talon_transcript "61290"; talon_exon "312291"; ccdsid "CCDS52404.1"; exon_status "KNOWN"; level "2"; protein_id "ENSMUSP00000071246.4"; source "HAVANA"; tag "CCDS";
chr7	HAVANA	exon	126879407	126879452	.	-	.	gene_id "ENSMUSG00000059981.12"; transcript_id "ENSMUST00000117394.1"; gene_type "protein_coding"; gene_status "KNOWN"; gene_name "Taok2"; transcript_type "protein_coding"; transcript_status "KNOWN"; transcript_name "Taok2-202"; exon_number "5"; exon_id "ENSMUSE00000292645.1"; talon_gene "23526"; talon_transcript "61290"; talon_exon "312293"; ccdsid "CCDS52404.1"; exon_status "KNOWN"; level "2"; protein_id "ENSMUSP00000071246.4"; source "HAVANA"; tag "CCDS";
chr7	HAVANA	exon	126879191	126879287	.	-	.	gene_id "ENSMUSG00000059981.12"; transcript_id "ENSMUST00000117394.1"; gene_type "protein_coding"; gene_status "KNOWN"; gene_name "Taok2"; transcript_type "protein_coding"; transcript_status "KNOWN"; transcript_name "Taok2-202"; exon_number "6"; exon_id "ENSMUSE00000516891.1"; talon_gene "23526"; talon_transcript "61290"; talon_exon "312295"; ccdsid "CCDS52404.1"; exon_status "KNOWN"; level "2"; protein_id "ENSMUSP00000071246.4"; source "HAVANA"; tag "CCDS";
chr7	HAVANA	exon	126878920	126879033	.	-	.	gene_id "ENSMUSG00000059981.12"; transcript_id "ENSMUST00000117394.1"; gene_type "protein_coding"; gene_status "KNOWN"; gene_name "Taok2"; transcript_type "protein_coding"; transcript_status "KNOWN"; transcript_name "Taok2-202"; exon_number "7"; exon_id "ENSMUSE00000292629.1"; talon_gene "23526"; talon_transcript "61290"; talon_exon "312297"; ccdsid "CCDS52404.1"; exon_status "KNOWN"; level "2"; protein_id "ENSMUSP00000071246.4"; source "HAVANA"; tag "CCDS";
chr7	HAVANA	exon	126878723	126878814	.	-	.	gene_id "ENSMUSG00000059981.12"; transcript_id "ENSMUST00000117394.1"; gene_type "protein_coding"; gene_status "KNOWN"; gene_name "Taok2"; transcript_type "protein_coding"; transcript_status "KNOWN"; transcript_name "Taok2-202"; exon_number "8"; exon_id "ENSMUSE00000478418.1"; talon_gene "23526"; talon_transcript "61290"; talon_exon "312299"; ccdsid "CCDS52404.1"; exon_status "KNOWN"; level "2"; protein_id "ENSMUSP00000071246.4"; source "HAVANA"; tag "CCDS";
chr7	HAVANA	exon	126876026	126876119	.	-	.	gene_id "ENSMUSG00000059981.12"; transcript_id "ENSMUST00000117394.1"; gene_type "protein_coding"; gene_status "KNOWN"; gene_name "Taok2"; transcript_type "protein_coding"; transcript_status "KNOWN"; transcript_name "Taok2-202"; exon_number "9"; exon_id "ENSMUSE00000292616.1"; talon_gene "23526"; talon_transcript "61290"; talon_exon "312301"; ccdsid "CCDS52404.1"; exon_status "KNOWN"; level "2"; protein_id "ENSMUSP00000071246.4"; source "HAVANA"; tag "CCDS";
chr7	HAVANA	exon	126875853	126875934	.	-	.	gene_id "ENSMUSG00000059981.12"; transcript_id "ENSMUST00000117394.1"; gene_type "protein_coding"; gene_status "KNOWN"; gene_name "Taok2"; transcript_type "protein_coding"; transcript_status "KNOWN"; transcript_name "Taok2-202"; exon_number "10"; exon_id "ENSMUSE00000482802.1"; talon_gene "23526"; talon_transcript "61290"; talon_exon "312303"; ccdsid "CCDS52404.1"; exon_status "KNOWN"; level "2"; protein_id "ENSMUSP00000071246.4"; source "HAVANA"; tag "CCDS";
chr7	HAVANA	exon	126875057	126875224	.	-	.	gene_id "ENSMUSG00000059981.12"; transcript_id "ENSMUST00000117394.1"; gene_type "protein_coding"; gene_status "KNOWN"; gene_name "Taok2"; transcript_type "protein_coding"; transcript_status "KNOWN"; transcript_name "Taok2-202"; exon_number "11"; exon_id "ENSMUSE00000477036.1"; talon_gene "23526"; talon_transcript "61290"; talon_exon "312305"; ccdsid "CCDS52404.1"; exon_status "KNOWN"; level "2"; protein_id "ENSMUSP00000071246.4"; source "HAVANA"; tag "CCDS";
chr7	HAVANA	exon	126874649	126874933	.	-	.	gene_id "ENSMUSG00000059981.12"; transcript_id "ENSMUST00000117394.1"; gene_type "protein_coding"; gene_status "KNOWN"; gene_name "Taok2"; transcript_type "protein_coding"; transcript_status "KNOWN"; transcript_name "Taok2-202"; exon_number "12"; exon_id "ENSMUSE00000498688.1"; talon_gene "23526"; talon_transcript "61290"; talon_exon "312307"; ccdsid "CCDS52404.1"; exon_status "KNOWN"; level "2"; protein_id "ENSMUSP00000071246.4"; source "HAVANA"; tag "CCDS";
chr7	HAVANA	exon	126874298	126874456	.	-	.	gene_id "ENSMUSG00000059981.12"; transcript_id "ENSMUST00000117394.1"; gene_type "protein_coding"; gene_status "KNOWN"; gene_name "Taok2"; transcript_type "protein_coding"; transcript_status "KNOWN"; transcript_name "Taok2-202"; exon_number "13"; exon_id "ENSMUSE00000292597.1"; talon_gene "23526"; talon_transcript "61290"; talon_exon "312309"; ccdsid "CCDS52404.1"; exon_status "KNOWN"; level "2"; protein_id "ENSMUSP00000071246.4"; source "HAVANA"; tag "CCDS";
chr7	HAVANA	exon	126872197	126872562	.	-	.	gene_id "ENSMUSG00000059981.12"; transcript_id "ENSMUST00000117394.1"; gene_type "protein_coding"; gene_status "KNOWN"; gene_name "Taok2"; transcript_type "protein_coding"; transcript_status "KNOWN"; transcript_name "Taok2-202"; exon_number "14"; exon_id "ENSMUSE00000292590.1"; talon_gene "23526"; talon_transcript "61290"; talon_exon "312311"; ccdsid "CCDS52404.1"; exon_status "KNOWN"; level "2"; protein_id "ENSMUSP00000071246.4"; source "HAVANA"; tag "CCDS";
chr7	HAVANA	exon	126871906	126872109	.	-	.	gene_id "ENSMUSG00000059981.12"; transcript_id "ENSMUST00000117394.1"; gene_type "protein_coding"; gene_status "KNOWN"; gene_name "Taok2"; transcript_type "protein_coding"; transcript_status "KNOWN"; transcript_name "Taok2-202"; exon_number "15"; exon_id "ENSMUSE00000292583.1"; talon_gene "23526"; talon_transcript "61290"; talon_exon "312313"; ccdsid "CCDS52404.1"; exon_status "KNOWN"; level "2"; protein_id "ENSMUSP00000071246.4"; source "HAVANA"; tag "CCDS";
chr7	HAVANA	exon	126869503	126871641	.	-	.	gene_id "ENSMUSG00000059981.12"; transcript_id "ENSMUST00000117394.1"; gene_type "protein_coding"; gene_status "KNOWN"; gene_name "Taok2"; transcript_type "protein_coding"; transcript_status "KNOWN"; transcript_name "Taok2-202"; exon_number "16"; exon_id "ENSMUSE00000716091.1"; talon_gene "23526"; talon_transcript "61290"; talon_exon "312318"; ccdsid "CCDS52403.1"; exon_status "KNOWN"; level "2"; protein_id "ENSMUSP00000112963.1"; source "HAVANA"; tag "CCDS";
chr7	HAVANA	gene	126886218	126898276	.	-	.	gene_id "ENSMUSG00000060538.14"; gene_name "Tmem219"; gene_status "KNOWN"; gene_type "protein_coding"; talon_gene "23527"; havana_gene "OTTMUSG00000031957.41"; level "1"; tag "ncRNA_host";
chr7	HAVANA	transcript	126886218	126897424	.	-	.	gene_id "ENSMUSG00000060538.14"; transcript_id "ENSMUST00000120007.7"; gene_name "Tmem219"; gene_status "KNOWN"; gene_type "protein_coding"; transcript_type "protein_coding"; transcript_status "KNOWN"; transcript_name "Tmem219-203"; talon_gene "23527"; talon_transcript "61293"; havana_transcript "OTTMUST00000079301.2"; level "2"; protein_id "ENSMUSP00000113647.1"; source "HAVANA"; tag "basic"; transcript_support_level "1";
chr7	HAVANA	exon	126897026	126897424	.	-	.	gene_id "ENSMUSG00000060538.14"; transcript_id "ENSMUST00000120007.7"; gene_type "protein_coding"; gene_status "KNOWN"; gene_name "Tmem219"; transcript_type "protein_coding"; transcript_status "KNOWN"; transcript_name "Tmem219-203"; exon_number "1"; exon_id "ENSMUSE00000715993.1"; talon_gene "23527"; talon_transcript "61293"; talon_exon "312324"; exon_status "KNOWN"; level "2"; protein_id "ENSMUSP00000113647.1"; source "HAVANA"; tag "basic";
chr7	HAVANA	exon	126896749	126896938	.	-	.	gene_id "ENSMUSG00000060538.14"; transcript_id "ENSMUST00000120007.7"; gene_type "protein_coding"; gene_status "KNOWN"; gene_name "Tmem219"; transcript_type "protein_coding"; transcript_status "KNOWN"; transcript_name "Tmem219-203"; exon_number "2"; exon_id "ENSMUSE00001206239.1"; talon_gene "23527"; talon_transcript "61293"; talon_exon "312326"; ccdsid "CCDS40133.1"; exon_status "KNOWN"; level "2"; protein_id "ENSMUSP00000113647.1"; source "HAVANA"; tag "basic";
chr7	HAVANA	exon	126891603	126891832	.	-	.	gene_id "ENSMUSG00000060538.14"; transcript_id "ENSMUST00000120007.7"; gene_type "protein_coding"; gene_status "KNOWN"; gene_name "Tmem219"; transcript_type "protein_coding"; transcript_status "KNOWN"; transcript_name "Tmem219-203"; exon_number "3"; exon_id "ENSMUSE00001370263.1"; talon_gene "23527"; talon_transcript "61293"; talon_exon "312328"; ccdsid "CCDS40133.1"; exon_status "KNOWN"; level "2"; protein_id "ENSMUSP00000113647.1"; source "HAVANA"; tag "basic";
chr7	HAVANA	exon	126888891	126889060	.	-	.	gene_id "ENSMUSG00000060538.14"; transcript_id "ENSMUST00000120007.7"; gene_type "protein_coding"; gene_status "KNOWN"; gene_name "Tmem219"; transcript_type "protein_coding"; transcript_status "KNOWN"; transcript_name "Tmem219-203"; exon_number "4"; exon_id "ENSMUSE00000292478.1"; talon_gene "23527"; talon_transcript "61293"; talon_exon "312330"; ccdsid "CCDS40133.1"; exon_status "KNOWN"; level "2"; protein_id "ENSMUSP00000113647.1"; source "HAVANA"; tag "basic";
chr7	HAVANA	exon	126886218	126886315	.	-	.	gene_id "ENSMUSG00000060538.14"; transcript_id "ENSMUST00000120007.7"; gene_type "protein_coding"; gene_status "KNOWN"; gene_name "Tmem219"; transcript_type "protein_coding"; transcript_status "KNOWN"; transcript_name "Tmem219-203"; exon_number "5"; exon_id "ENSMUSE00000708010.1"; talon_gene "23527"; talon_transcript "61293"; talon_exon "312332"; exon_status "KNOWN"; level "2"; protein_id "ENSMUSP00000113647.1"; source "HAVANA"; tag "basic";
chr7	HAVANA	transcript	126886220	126898253	.	-	.	gene_id "ENSMUSG00000060538.14"; transcript_id "ENSMUST00000121532.7"; gene_name "Tmem219"; gene_status "KNOWN"; gene_type "protein_coding"; transcript_type "protein_coding"; transcript_status "KNOWN"; transcript_name "Tmem219-204"; talon_gene "23527"; talon_transcript "61295"; ccdsid "CCDS40133.1"; havana_transcript "OTTMUST00000079303.1"; level "2"; protein_id "ENSMUSP00000112485.1"; source "HAVANA"; tag "CCDS"; transcript_support_level "1";
chr7	HAVANA	exon	126898224	126898253	.	-	.	gene_id "ENSMUSG00000060538.14"; transcript_id "ENSMUST00000121532.7"; gene_type "protein_coding"; gene_status "KNOWN"; gene_name "Tmem219"; transcript_type "protein_coding"; transcript_status "KNOWN"; transcript_name "Tmem219-204"; exon_number "1"; exon_id "ENSMUSE00000201985.3"; talon_gene "23527"; talon_transcript "61295"; talon_exon "312335"; ccdsid "CCDS40133.1"; exon_status "KNOWN"; level "2"; protein_id "ENSMUSP00000112485.1"; source "HAVANA"; tag "CCDS";
chr7	HAVANA	exon	126897026	126897224	.	-	.	gene_id "ENSMUSG00000060538.14"; transcript_id "ENSMUST00000121532.7"; gene_type "protein_coding"; gene_status "KNOWN"; gene_name "Tmem219"; transcript_type "protein_coding"; transcript_status "KNOWN"; transcript_name "Tmem219-204"; exon_number "2"; exon_id "ENSMUSE00001270891.1"; talon_gene "23527"; talon_transcript "61295"; talon_exon "312337"; ccdsid "CCDS40133.1"; exon_status "KNOWN"; level "2"; protein_id "ENSMUSP00000112485.1"; source "HAVANA"; tag "CCDS";
chr7	HAVANA	exon	126896749	126896938	.	-	.	gene_id "ENSMUSG00000060538.14"; transcript_id "ENSMUST00000121532.7"; gene_type "protein_coding"; gene_status "KNOWN"; gene_name "Tmem219"; transcript_type "protein_coding"; transcript_status "KNOWN"; transcript_name "Tmem219-204"; exon_number "3"; exon_id "ENSMUSE00001206239.1"; talon_gene "23527"; talon_transcript "61295"; talon_exon "312326"; ccdsid "CCDS40133.1"; exon_status "KNOWN"; level "2"; protein_id "ENSMUSP00000113647.1"; source "HAVANA"; tag "basic";
chr7	HAVANA	exon	126891603	126891832	.	-	.	gene_id "ENSMUSG00000060538.14"; transcript_id "ENSMUST00000121532.7"; gene_type "protein_coding"; gene_status "KNOWN"; gene_name "Tmem219"; transcript_type "protein_coding"; transcript_status "KNOWN"; transcript_name "Tmem219-204"; exon_number "4"; exon_id "ENSMUSE00001370263.1"; talon_gene "23527"; talon_transcript "61295"; talon_exon "312328"; ccdsid "CCDS40133.1"; exon_status "KNOWN"; level "2"; protein_id "ENSMUSP00000113647.1"; source "HAVANA"; tag "basic";
chr7	HAVANA	exon	126888891	126889060	.	-	.	gene_id "ENSMUSG00000060538.14"; transcript_id "ENSMUST00000121532.7"; gene_type "protein_coding"; gene_status "KNOWN"; gene_name "Tmem219"; transcript_type "protein_coding"; transcript_status "KNOWN"; transcript_name "Tmem219-204"; exon_number "5"; exon_id "ENSMUSE00000292478.1"; talon_gene "23527"; talon_transcript "61295"; talon_exon "312330"; ccdsid "CCDS40133.1"; exon_status "KNOWN"; level "2"; protein_id "ENSMUSP00000113647.1"; source "HAVANA"; tag "basic";
chr7	HAVANA	exon	126886220	126886315	.	-	.	gene_id "ENSMUSG00000060538.14"; transcript_id "ENSMUST00000121532.7"; gene_type "protein_coding"; gene_status "KNOWN"; gene_name "Tmem219"; transcript_type "protein_coding"; transcript_status "KNOWN"; transcript_name "Tmem219-204"; exon_number "6"; exon_id "ENSMUSE00000716698.1"; talon_gene "23527"; talon_transcript "61295"; talon_exon "312334"; ccdsid "CCDS40133.1"; exon_status "KNOWN"; level "2"; protein_id "ENSMUSP00000112485.1"; source "HAVANA"; tag "CCDS";
chr7	HAVANA	transcript	126886220	126898276	.	-	.	gene_id "ENSMUSG00000060538.14"; transcript_id "ENSMUST00000032926.11"; gene_name "Tmem219"; gene_status "KNOWN"; gene_type "protein_coding"; transcript_type "protein_coding"; transcript_status "KNOWN"; transcript_name "Tmem219-201"; talon_gene "23527"; talon_transcript "61296"; ccdsid "CCDS40133.1"; havana_transcript "OTTMUST00000079304.1"; level "2"; protein_id "ENSMUSP00000032926.5"; source "HAVANA"; tag "CCDS"; transcript_support_level "1";
chr7	HAVANA	exon	126898224	126898276	.	-	.	gene_id "ENSMUSG00000060538.14"; transcript_id "ENSMUST00000032926.11"; gene_type "protein_coding"; gene_status "KNOWN"; gene_name "Tmem219"; transcript_type "protein_coding"; transcript_status "KNOWN"; transcript_name "Tmem219-201"; exon_number "1"; exon_id "ENSMUSE00000775469.1"; talon_gene "23527"; talon_transcript "61296"; talon_exon "312338"; ccdsid "CCDS40133.1"; exon_status "KNOWN"; level "2"; protein_id "ENSMUSP00000032926.5"; source "HAVANA"; tag "CCDS";
chr7	HAVANA	exon	126897026	126897227	.	-	.	gene_id "ENSMUSG00000060538.14"; transcript_id "ENSMUST00000032926.11"; gene_type "protein_coding"; gene_status "KNOWN"; gene_name "Tmem219"; transcript_type "protein_coding"; transcript_status "KNOWN"; transcript_name "Tmem219-201"; exon_number "2"; exon_id "ENSMUSE00001251438.1"; talon_gene "23527"; talon_transcript "61296"; talon_exon "312340"; ccdsid "CCDS40133.1"; exon_status "KNOWN"; level "2"; protein_id "ENSMUSP00000032926.5"; source "HAVANA"; tag "CCDS";
chr7	HAVANA	exon	126896749	126896938	.	-	.	gene_id "ENSMUSG00000060538.14"; transcript_id "ENSMUST00000032926.11"; gene_type "protein_coding"; gene_status "KNOWN"; gene_name "Tmem219"; transcript_type "protein_coding"; transcript_status "KNOWN"; transcript_name "Tmem219-201"; exon_number "3"; exon_id "ENSMUSE00001206239.1"; talon_gene "23527"; talon_transcript "61296"; talon_exon "312326"; ccdsid "CCDS40133.1"; exon_status "KNOWN"; level "2"; protein_id "ENSMUSP00000113647.1"; source "HAVANA"; tag "basic";
chr7	HAVANA	exon	126891603	126891832	.	-	.	gene_id "ENSMUSG00000060538.14"; transcript_id "ENSMUST00000032926.11"; gene_type "protein_coding"; gene_status "KNOWN"; gene_name "Tmem219"; transcript_type "protein_coding"; transcript_status "KNOWN"; transcript_name "Tmem219-201"; exon_number "4"; exon_id "ENSMUSE00001370263.1"; talon_gene "23527"; talon_transcript "61296"; talon_exon "312328"; ccdsid "CCDS40133.1"; exon_status "KNOWN"; level "2"; protein_id "ENSMUSP00000113647.1"; source "HAVANA"; tag "basic";
chr7	HAVANA	exon	126888891	126889060	.	-	.	gene_id "ENSMUSG00000060538.14"; transcript_id "ENSMUST00000032926.11"; gene_type "protein_coding"; gene_status "KNOWN"; gene_name "Tmem219"; transcript_type "protein_coding"; transcript_status "KNOWN"; transcript_name "Tmem219-201"; exon_number "5"; exon_id "ENSMUSE00000292478.1"; talon_gene "23527"; talon_transcript "61296"; talon_exon "312330"; ccdsid "CCDS40133.1"; exon_status "KNOWN"; level "2"; protein_id "ENSMUSP00000113647.1"; source "HAVANA"; tag "basic";
chr7	HAVANA	exon	126886220	126886315	.	-	.	gene_id "ENSMUSG00000060538.14"; transcript_id "ENSMUST00000032926.11"; gene_type "protein_coding"; gene_status "KNOWN"; gene_name "Tmem219"; transcript_type "protein_coding"; transcript_status "KNOWN"; transcript_name "Tmem219-201"; exon_number "6"; exon_id "ENSMUSE00000716698.1"; talon_gene "23527"; talon_transcript "61296"; talon_exon "312334"; ccdsid "CCDS40133.1"; exon_status "KNOWN"; level "2"; protein_id "ENSMUSP00000112485.1"; source "HAVANA"; tag "CCDS";
chr7	HAVANA	gene	126928879	126944967	.	+	.	gene_id "ENSMUSG00000030685.5"; gene_name "Kctd13"; gene_status "KNOWN"; gene_type "protein_coding"; talon_gene "23530"; havana_gene "OTTMUSG00000023162.1"; level "2"; tag "overlapping_locus";
chr7	HAVANA	transcript	126928879	126945631	.	+	.	gene_id "ENSMUSG00000030685.5"; transcript_id "ENSMUST00000032924.5"; gene_name "Kctd13"; gene_status "KNOWN"; gene_type "protein_coding"; transcript_type "protein_coding"; transcript_status "KNOWN"; transcript_name "Kctd13-201"; talon_gene "23530"; talon_transcript "61304"; ccdsid "CCDS21851.1"; havana_transcript "OTTMUST00000056002.1"; level "2"; protein_id "ENSMUSP00000032924.5"; source "HAVANA"; tag "CCDS"; transcript_support_level "1";
chr7	HAVANA	exon	126928879	126929298	.	+	.	gene_id "ENSMUSG00000030685.5"; transcript_id "ENSMUST00000032924.5"; gene_type "protein_coding"; gene_status "KNOWN"; gene_name "Kctd13"; transcript_type "protein_coding"; transcript_status "KNOWN"; transcript_name "Kctd13-201"; exon_number "1"; exon_id "ENSMUSE00000403073.6"; talon_gene "23530"; talon_transcript "61304"; talon_exon "312359"; ccdsid "CCDS21851.1"; exon_status "KNOWN"; level "2"; protein_id "ENSMUSP00000032924.5"; source "HAVANA"; tag "CCDS";
chr7	HAVANA	exon	126930633	126930802	.	+	.	gene_id "ENSMUSG00000030685.5"; transcript_id "ENSMUST00000032924.5"; gene_type "protein_coding"; gene_status "KNOWN"; gene_name "Kctd13"; transcript_type "protein_coding"; transcript_status "KNOWN"; transcript_name "Kctd13-201"; exon_number "2"; exon_id "ENSMUSE00000201960.1"; talon_gene "23530"; talon_transcript "61304"; talon_exon "312361"; ccdsid "CCDS21851.1"; exon_status "KNOWN"; level "2"; protein_id "ENSMUSP00000032924.5"; source "HAVANA"; tag "CCDS";
chr7	HAVANA	exon	126941333	126941422	.	+	.	gene_id "ENSMUSG00000030685.5"; transcript_id "ENSMUST00000032924.5"; gene_type "protein_coding"; gene_status "KNOWN"; gene_name "Kctd13"; transcript_type "protein_coding"; transcript_status "KNOWN"; transcript_name "Kctd13-201"; exon_number "3"; exon_id "ENSMUSE00000201968.1"; talon_gene "23530"; talon_transcript "61304"; talon_exon "312363"; ccdsid "CCDS21851.1"; exon_status "KNOWN"; level "2"; protein_id "ENSMUSP00000032924.5"; source "HAVANA"; tag "CCDS";
chr7	HAVANA	exon	126941511	126941563	.	+	.	gene_id "ENSMUSG00000030685.5"; transcript_id "ENSMUST00000032924.5"; gene_type "protein_coding"; gene_status "KNOWN"; gene_name "Kctd13"; transcript_type "protein_coding"; transcript_status "KNOWN"; transcript_name "Kctd13-201"; exon_number "4"; exon_id "ENSMUSE00000527167.1"; talon_gene "23530"; talon_transcript "61304"; talon_exon "312365"; ccdsid "CCDS21851.1"; exon_status "KNOWN"; level "2"; protein_id "ENSMUSP00000032924.5"; source "HAVANA"; tag "CCDS";
chr7	HAVANA	exon	126942147	126942342	.	+	.	gene_id "ENSMUSG00000030685.5"; transcript_id "ENSMUST00000032924.5"; gene_type "protein_coding"; gene_status "KNOWN"; gene_name "Kctd13"; transcript_type "protein_coding"; transcript_status "KNOWN"; transcript_name "Kctd13-201"; exon_number "5"; exon_id "ENSMUSE00000527166.1"; talon_gene "23530"; talon_transcript "61304"; talon_exon "312367"; ccdsid "CCDS21851.1"; exon_status "KNOWN"; level "2"; protein_id "ENSMUSP00000032924.5"; source "HAVANA"; tag "CCDS";
chr7	HAVANA	exon	126944885	126945631	.	+	.	gene_id "ENSMUSG00000030685.5"; transcript_id "ENSMUST00000032924.5"; gene_type "protein_coding"; gene_status "KNOWN"; gene_name "Kctd13"; transcript_type "protein_coding"; transcript_status "KNOWN"; transcript_name "Kctd13-201"; exon_number "6"; exon_id "ENSMUSE00000360456.6"; talon_gene "23530"; talon_transcript "61304"; talon_exon "312369"; ccdsid "CCDS21851.1"; exon_status "KNOWN"; level "2"; protein_id "ENSMUSP00000032924.5"; source "HAVANA"; tag "CCDS";
chr7	TALON	transcript	126928879	126945631	.	+	.	gene_id "ENSMUSG00000030685.5"; transcript_id "ENCODEMT000523364"; gene_name "Kctd13"; gene_status "KNOWN"; gene_type "protein_coding"; transcript_status "NOVEL"; transcript_name "ENCODEMT000523364"; talon_gene "23530"; talon_transcript "523364"; NIC_transcript "TRUE";
chr7	HAVANA	exon	126928879	126929298	.	+	.	gene_id "ENSMUSG00000030685.5"; transcript_id "ENCODEMT000523364"; gene_type "protein_coding"; gene_status "KNOWN"; gene_name "Kctd13"; transcript_status "NOVEL"; transcript_name "ENCODEMT000523364"; exon_number "1"; exon_id "ENSMUSE00000403073.6"; talon_gene "23530"; talon_transcript "523364"; talon_exon "312359"; ccdsid "CCDS21851.1"; exon_status "KNOWN"; level "2"; protein_id "ENSMUSP00000032924.5"; source "HAVANA"; tag "CCDS";
chr7	HAVANA	exon	126930633	126930802	.	+	.	gene_id "ENSMUSG00000030685.5"; transcript_id "ENCODEMT000523364"; gene_type "protein_coding"; gene_status "KNOWN"; gene_name "Kctd13"; transcript_status "NOVEL"; transcript_name "ENCODEMT000523364"; exon_number "2"; exon_id "ENSMUSE00000201960.1"; talon_gene "23530"; talon_transcript "523364"; talon_exon "312361"; ccdsid "CCDS21851.1"; exon_status "KNOWN"; level "2"; protein_id "ENSMUSP00000032924.5"; source "HAVANA"; tag "CCDS";
chr7	HAVANA	exon	126941511	126941563	.	+	.	gene_id "ENSMUSG00000030685.5"; transcript_id "ENCODEMT000523364"; gene_type "protein_coding"; gene_status "KNOWN"; gene_name "Kctd13"; transcript_status "NOVEL"; transcript_name "ENCODEMT000523364"; exon_number "3"; exon_id "ENSMUSE00000527167.1"; talon_gene "23530"; talon_transcript "523364"; talon_exon "312365"; ccdsid "CCDS21851.1"; exon_status "KNOWN"; level "2"; protein_id "ENSMUSP00000032924.5"; source "HAVANA"; tag "CCDS";
chr7	HAVANA	exon	126942147	126942342	.	+	.	gene_id "ENSMUSG00000030685.5"; transcript_id "ENCODEMT000523364"; gene_type "protein_coding"; gene_status "KNOWN"; gene_name "Kctd13"; transcript_status "NOVEL"; transcript_name "ENCODEMT000523364"; exon_number "4"; exon_id "ENSMUSE00000527166.1"; talon_gene "23530"; talon_transcript "523364"; talon_exon "312367"; ccdsid "CCDS21851.1"; exon_status "KNOWN"; level "2"; protein_id "ENSMUSP00000032924.5"; source "HAVANA"; tag "CCDS";
chr7	HAVANA	exon	126944885	126945631	.	+	.	gene_id "ENSMUSG00000030685.5"; transcript_id "ENCODEMT000523364"; gene_type "protein_coding"; gene_status "KNOWN"; gene_name "Kctd13"; transcript_status "NOVEL"; transcript_name "ENCODEMT000523364"; exon_number "5"; exon_id "ENSMUSE00000360456.6"; talon_gene "23530"; talon_transcript "523364"; talon_exon "312369"; ccdsid "CCDS21851.1"; exon_status "KNOWN"; level "2"; protein_id "ENSMUSP00000032924.5"; source "HAVANA"; tag "CCDS";
chr7	HAVANA	transcript	126942048	126944967	.	+	.	gene_id "ENSMUSG00000030685.5"; transcript_id "ENSMUST00000139233.1"; gene_name "Kctd13"; gene_status "KNOWN"; gene_type "protein_coding"; transcript_type "retained_intron"; transcript_status "KNOWN"; transcript_name "Kctd13-202"; talon_gene "23530"; talon_transcript "61306"; havana_transcript "OTTMUST00000056004.1"; level "2"; source "HAVANA"; transcript_support_level "2";
chr7	HAVANA	exon	126942048	126942342	.	+	.	gene_id "ENSMUSG00000030685.5"; transcript_id "ENSMUST00000139233.1"; gene_type "protein_coding"; gene_status "KNOWN"; gene_name "Kctd13"; transcript_type "retained_intron"; transcript_status "KNOWN"; transcript_name "Kctd13-202"; exon_number "1"; exon_id "ENSMUSE00000779722.1"; talon_gene "23530"; talon_transcript "61306"; talon_exon "312372"; exon_status "KNOWN"; level "2"; source "HAVANA";
chr7	HAVANA	exon	126944885	126944967	.	+	.	gene_id "ENSMUSG00000030685.5"; transcript_id "ENSMUST00000139233.1"; gene_type "protein_coding"; gene_status "KNOWN"; gene_name "Kctd13"; transcript_type "retained_intron"; transcript_status "KNOWN"; transcript_name "Kctd13-202"; exon_number "2"; exon_id "ENSMUSE00000781425.1"; talon_gene "23530"; talon_transcript "61306"; talon_exon "312373"; exon_status "KNOWN"; level "2"; source "HAVANA";
chr7	HAVANA	gene	126945567	126949581	.	-	.	gene_id "ENSMUSG00000046378.11"; gene_name "Asphd1"; gene_status "KNOWN"; gene_type "protein_coding"; talon_gene "23533"; havana_gene "OTTMUSG00000023163.1"; level "2";
chr7	HAVANA	transcript	126945567	126949159	.	-	.	gene_id "ENSMUSG00000046378.11"; transcript_id "ENSMUST00000106340.7"; gene_name "Asphd1"; gene_status "KNOWN"; gene_type "protein_coding"; transcript_type "protein_coding"; transcript_status "KNOWN"; transcript_name "Asphd1-203"; talon_gene "23533"; talon_transcript "61309"; ccdsid "CCDS85417.1"; havana_transcript "OTTMUST00000056005.1"; level "2"; protein_id "ENSMUSP00000101947.1"; source "HAVANA"; tag "CCDS"; transcript_support_level "1";
chr7	HAVANA	exon	126948271	126949159	.	-	.	gene_id "ENSMUSG00000046378.11"; transcript_id "ENSMUST00000106340.7"; gene_type "protein_coding"; gene_status "KNOWN"; gene_name "Asphd1"; transcript_type "protein_coding"; transcript_status "KNOWN"; transcript_name "Asphd1-203"; exon_number "1"; exon_id "ENSMUSE00000669535.1"; talon_gene "23533"; talon_transcript "61309"; talon_exon "312386"; ccdsid "CCDS85417.1"; exon_status "KNOWN"; level "2"; protein_id "ENSMUSP00000101947.1"; source "HAVANA"; tag "CCDS";
chr7	HAVANA	exon	126946717	126946830	.	-	.	gene_id "ENSMUSG00000046378.11"; transcript_id "ENSMUST00000106340.7"; gene_type "protein_coding"; gene_status "KNOWN"; gene_name "Asphd1"; transcript_type "protein_coding"; transcript_status "KNOWN"; transcript_name "Asphd1-203"; exon_number "2"; exon_id "ENSMUSE00000389802.1"; talon_gene "23533"; talon_transcript "61309"; talon_exon "312388"; ccdsid "CCDS85417.1"; exon_status "KNOWN"; level "2"; protein_id "ENSMUSP00000101947.1"; source "HAVANA"; tag "CCDS";
chr7	HAVANA	exon	126945567	126946210	.	-	.	gene_id "ENSMUSG00000046378.11"; transcript_id "ENSMUST00000106340.7"; gene_type "protein_coding"; gene_status "KNOWN"; gene_name "Asphd1"; transcript_type "protein_coding"; transcript_status "KNOWN"; transcript_name "Asphd1-203"; exon_number "3"; exon_id "ENSMUSE00000669532.1"; talon_gene "23533"; talon_transcript "61309"; talon_exon "312390"; ccdsid "CCDS85417.1"; exon_status "KNOWN"; level "2"; protein_id "ENSMUSP00000101947.1"; source "HAVANA"; tag "CCDS";
chr7	HAVANA	transcript	126946008	126949581	.	-	.	gene_id "ENSMUSG00000046378.11"; transcript_id "ENSMUST00000106339.1"; gene_name "Asphd1"; gene_status "KNOWN"; gene_type "protein_coding"; transcript_type "protein_coding"; transcript_status "KNOWN"; transcript_name "Asphd1-202"; talon_gene "23533"; talon_transcript "61311"; ccdsid "CCDS40134.1"; havana_transcript "OTTMUST00000056006.1"; level "2"; protein_id "ENSMUSP00000101946.1"; source "HAVANA"; tag "CCDS"; transcript_support_level "1";
chr7	HAVANA	exon	126949558	126949581	.	-	.	gene_id "ENSMUSG00000046378.11"; transcript_id "ENSMUST00000106339.1"; gene_type "protein_coding"; gene_status "KNOWN"; gene_name "Asphd1"; transcript_type "protein_coding"; transcript_status "KNOWN"; transcript_name "Asphd1-202"; exon_number "1"; exon_id "ENSMUSE00000669527.1"; talon_gene "23533"; talon_transcript "61311"; talon_exon "312395"; ccdsid "CCDS40134.1"; exon_status "KNOWN"; level "2"; protein_id "ENSMUSP00000101946.1"; source "HAVANA"; tag "CCDS";
chr7	HAVANA	exon	126948271	126948447	.	-	.	gene_id "ENSMUSG00000046378.11"; transcript_id "ENSMUST00000106339.1"; gene_type "protein_coding"; gene_status "KNOWN"; gene_name "Asphd1"; transcript_type "protein_coding"; transcript_status "KNOWN"; transcript_name "Asphd1-202"; exon_number "2"; exon_id "ENSMUSE00000669526.1"; talon_gene "23533"; talon_transcript "61311"; talon_exon "312397"; ccdsid "CCDS40134.1"; exon_status "KNOWN"; level "2"; protein_id "ENSMUSP00000101946.1"; source "HAVANA"; tag "CCDS";
chr7	HAVANA	exon	126946717	126946830	.	-	.	gene_id "ENSMUSG00000046378.11"; transcript_id "ENSMUST00000106339.1"; gene_type "protein_coding"; gene_status "KNOWN"; gene_name "Asphd1"; transcript_type "protein_coding"; transcript_status "KNOWN"; transcript_name "Asphd1-202"; exon_number "3"; exon_id "ENSMUSE00000389802.1"; talon_gene "23533"; talon_transcript "61311"; talon_exon "312388"; ccdsid "CCDS85417.1"; exon_status "KNOWN"; level "2"; protein_id "ENSMUSP00000101947.1"; source "HAVANA"; tag "CCDS";
chr7	HAVANA	exon	126946008	126946210	.	-	.	gene_id "ENSMUSG00000046378.11"; transcript_id "ENSMUST00000106339.1"; gene_type "protein_coding"; gene_status "KNOWN"; gene_name "Asphd1"; transcript_type "protein_coding"; transcript_status "KNOWN"; transcript_name "Asphd1-202"; exon_number "4"; exon_id "ENSMUSE00000669524.1"; talon_gene "23533"; talon_transcript "61311"; talon_exon "312398"; ccdsid "CCDS40134.1"; exon_status "KNOWN"; level "2"; protein_id "ENSMUSP00000101946.1"; source "HAVANA"; tag "CCDS";
chr7	HAVANA	gene	126950563	126970606	.	+	.	gene_id "ENSMUSG00000030683.11"; gene_name "Sez6l2"; gene_status "KNOWN"; gene_type "protein_coding"; talon_gene "23534"; havana_gene "OTTMUSG00000023164.2"; level "2"; tag "overlapping_locus";
chr7	HAVANA	transcript	126950563	126970606	.	+	.	gene_id "ENSMUSG00000030683.11"; transcript_id "ENSMUST00000106335.7"; gene_name "Sez6l2"; gene_status "KNOWN"; gene_type "protein_coding"; transcript_type "protein_coding"; transcript_status "KNOWN"; transcript_name "Sez6l2-203"; talon_gene "23534"; talon_transcript "61312"; ccdsid "CCDS57585.1"; havana_transcript "OTTMUST00000056008.1"; level "2"; protein_id "ENSMUSP00000101942.1"; source "HAVANA"; tag "CCDS"; transcript_support_level "1";
chr7	HAVANA	exon	126950563	126951116	.	+	.	gene_id "ENSMUSG00000030683.11"; transcript_id "ENSMUST00000106335.7"; gene_type "protein_coding"; gene_status "KNOWN"; gene_name "Sez6l2"; transcript_type "protein_coding"; transcript_status "KNOWN"; transcript_name "Sez6l2-203"; exon_number "1"; exon_id "ENSMUSE00000292266.2"; talon_gene "23534"; talon_transcript "61312"; talon_exon "312399"; ccdsid "CCDS57585.1"; exon_status "KNOWN"; level "2"; protein_id "ENSMUSP00000101942.1"; source "HAVANA"; tag "CCDS";
chr7	HAVANA	exon	126952000	126952131	.	+	.	gene_id "ENSMUSG00000030683.11"; transcript_id "ENSMUST00000106335.7"; gene_type "protein_coding"; gene_status "KNOWN"; gene_name "Sez6l2"; transcript_type "protein_coding"; transcript_status "KNOWN"; transcript_name "Sez6l2-203"; exon_number "2"; exon_id "ENSMUSE00001288980.1"; talon_gene "23534"; talon_transcript "61312"; talon_exon "312383"; ccdsid "CCDS57585.1"; exon_status "KNOWN"; level "2"; protein_id "ENSMUSP00000101942.1"; source "HAVANA"; tag "readthrough_transcript";
chr7	HAVANA	exon	126952774	126953073	.	+	.	gene_id "ENSMUSG00000030683.11"; transcript_id "ENSMUST00000106335.7"; gene_type "protein_coding"; gene_status "KNOWN"; gene_name "Sez6l2"; transcript_type "protein_coding"; transcript_status "KNOWN"; transcript_name "Sez6l2-203"; exon_number "3"; exon_id "ENSMUSE00000201941.1"; talon_gene "23534"; talon_transcript "61312"; talon_exon "312400"; ccdsid "CCDS57585.1"; exon_status "KNOWN"; level "2"; protein_id "ENSMUSP00000101942.1"; source "HAVANA"; tag "CCDS";
chr7	HAVANA	exon	126953385	126953524	.	+	.	gene_id "ENSMUSG00000030683.11"; transcript_id "ENSMUST00000106335.7"; gene_type "protein_coding"; gene_status "KNOWN"; gene_name "Sez6l2"; transcript_type "protein_coding"; transcript_status "KNOWN"; transcript_name "Sez6l2-203"; exon_number "4"; exon_id "ENSMUSE00000201947.1"; talon_gene "23534"; talon_transcript "61312"; talon_exon "312402"; ccdsid "CCDS57585.1"; exon_status "KNOWN"; level "2"; protein_id "ENSMUSP00000101942.1"; source "HAVANA"; tag "CCDS";
chr7	HAVANA	exon	126953715	126953916	.	+	.	gene_id "ENSMUSG00000030683.11"; transcript_id "ENSMUST00000106335.7"; gene_type "protein_coding"; gene_status "KNOWN"; gene_name "Sez6l2"; transcript_type "protein_coding"; transcript_status "KNOWN"; transcript_name "Sez6l2-203"; exon_number "5"; exon_id "ENSMUSE00000201953.1"; talon_gene "23534"; talon_transcript "61312"; talon_exon "312404"; ccdsid "CCDS57585.1"; exon_status "KNOWN"; level "2"; protein_id "ENSMUSP00000101942.1"; source "HAVANA"; tag "CCDS";
chr7	HAVANA	exon	126958269	126958454	.	+	.	gene_id "ENSMUSG00000030683.11"; transcript_id "ENSMUST00000106335.7"; gene_type "protein_coding"; gene_status "KNOWN"; gene_name "Sez6l2"; transcript_type "protein_coding"; transcript_status "KNOWN"; transcript_name "Sez6l2-203"; exon_number "6"; exon_id "ENSMUSE00001306383.1"; talon_gene "23534"; talon_transcript "61312"; talon_exon "312406"; ccdsid "CCDS57585.1"; exon_status "KNOWN"; level "2"; protein_id "ENSMUSP00000101942.1"; source "HAVANA"; tag "CCDS";
chr7	HAVANA	exon	126959047	126959215	.	+	.	gene_id "ENSMUSG00000030683.11"; transcript_id "ENSMUST00000106335.7"; gene_type "protein_coding"; gene_status "KNOWN"; gene_name "Sez6l2"; transcript_type "protein_coding"; transcript_status "KNOWN"; transcript_name "Sez6l2-203"; exon_number "7"; exon_id "ENSMUSE00000201945.1"; talon_gene "23534"; talon_transcript "61312"; talon_exon "312408"; ccdsid "CCDS57585.1"; exon_status "KNOWN"; level "2"; protein_id "ENSMUSP00000101942.1"; source "HAVANA"; tag "CCDS";
chr7	HAVANA	exon	126959791	126959954	.	+	.	gene_id "ENSMUSG00000030683.11"; transcript_id "ENSMUST00000106335.7"; gene_type "protein_coding"; gene_status "KNOWN"; gene_name "Sez6l2"; transcript_type "protein_coding"; transcript_status "KNOWN"; transcript_name "Sez6l2-203"; exon_number "8"; exon_id "ENSMUSE00000292201.1"; talon_gene "23534"; talon_transcript "61312"; talon_exon "312410"; ccdsid "CCDS57585.1"; exon_status "KNOWN"; level "2"; protein_id "ENSMUSP00000101942.1"; source "HAVANA"; tag "CCDS";
chr7	HAVANA	exon	126961737	126961937	.	+	.	gene_id "ENSMUSG00000030683.11"; transcript_id "ENSMUST00000106335.7"; gene_type "protein_coding"; gene_status "KNOWN"; gene_name "Sez6l2"; transcript_type "protein_coding"; transcript_status "KNOWN"; transcript_name "Sez6l2-203"; exon_number "9"; exon_id "ENSMUSE00000292191.1"; talon_gene "23534"; talon_transcript "61312"; talon_exon "312412"; ccdsid "CCDS57585.1"; exon_status "KNOWN"; level "2"; protein_id "ENSMUSP00000101942.1"; source "HAVANA"; tag "CCDS";
chr7	HAVANA	exon	126962353	126962491	.	+	.	gene_id "ENSMUSG00000030683.11"; transcript_id "ENSMUST00000106335.7"; gene_type "protein_coding"; gene_status "KNOWN"; gene_name "Sez6l2"; transcript_type "protein_coding"; transcript_status "KNOWN"; transcript_name "Sez6l2-203"; exon_number "10"; exon_id "ENSMUSE00000201944.1"; talon_gene "23534"; talon_transcript "61312"; talon_exon "312414"; ccdsid "CCDS57585.1"; exon_status "KNOWN"; level "2"; protein_id "ENSMUSP00000101942.1"; source "HAVANA"; tag "CCDS";
chr7	HAVANA	exon	126963265	126963461	.	+	.	gene_id "ENSMUSG00000030683.11"; transcript_id "ENSMUST00000106335.7"; gene_type "protein_coding"; gene_status "KNOWN"; gene_name "Sez6l2"; transcript_type "protein_coding"; transcript_status "KNOWN"; transcript_name "Sez6l2-203"; exon_number "11"; exon_id "ENSMUSE00000201949.1"; talon_gene "23534"; talon_transcript "61312"; talon_exon "312416"; ccdsid "CCDS57585.1"; exon_status "KNOWN"; level "2"; protein_id "ENSMUSP00000101942.1"; source "HAVANA"; tag "CCDS";
chr7	HAVANA	exon	126963563	126963757	.	+	.	gene_id "ENSMUSG00000030683.11"; transcript_id "ENSMUST00000106335.7"; gene_type "protein_coding"; gene_status "KNOWN"; gene_name "Sez6l2"; transcript_type "protein_coding"; transcript_status "KNOWN"; transcript_name "Sez6l2-203"; exon_number "12"; exon_id "ENSMUSE00000201943.1"; talon_gene "23534"; talon_transcript "61312"; talon_exon "312418"; ccdsid "CCDS57585.1"; exon_status "KNOWN"; level "2"; protein_id "ENSMUSP00000101942.1"; source "HAVANA"; tag "CCDS";
chr7	HAVANA	exon	126966725	126966916	.	+	.	gene_id "ENSMUSG00000030683.11"; transcript_id "ENSMUST00000106335.7"; gene_type "protein_coding"; gene_status "KNOWN"; gene_name "Sez6l2"; transcript_type "protein_coding"; transcript_status "KNOWN"; transcript_name "Sez6l2-203"; exon_number "13"; exon_id "ENSMUSE00000201942.1"; talon_gene "23534"; talon_transcript "61312"; talon_exon "312420"; ccdsid "CCDS57585.1"; exon_status "KNOWN"; level "2"; protein_id "ENSMUSP00000101942.1"; source "HAVANA"; tag "CCDS";
chr7	HAVANA	exon	126967014	126967205	.	+	.	gene_id "ENSMUSG00000030683.11"; transcript_id "ENSMUST00000106335.7"; gene_type "protein_coding"; gene_status "KNOWN"; gene_name "Sez6l2"; transcript_type "protein_coding"; transcript_status "KNOWN"; transcript_name "Sez6l2-203"; exon_number "14"; exon_id "ENSMUSE00000201956.1"; talon_gene "23534"; talon_transcript "61312"; talon_exon "312422"; ccdsid "CCDS57585.1"; exon_status "KNOWN"; level "2"; protein_id "ENSMUSP00000101942.1"; source "HAVANA"; tag "CCDS";
chr7	HAVANA	exon	126967927	126968044	.	+	.	gene_id "ENSMUSG00000030683.11"; transcript_id "ENSMUST00000106335.7"; gene_type "protein_coding"; gene_status "KNOWN"; gene_name "Sez6l2"; transcript_type "protein_coding"; transcript_status "KNOWN"; transcript_name "Sez6l2-203"; exon_number "15"; exon_id "ENSMUSE00000201951.1"; talon_gene "23534"; talon_transcript "61312"; talon_exon "312424"; ccdsid "CCDS57585.1"; exon_status "KNOWN"; level "2"; protein_id "ENSMUSP00000101942.1"; source "HAVANA"; tag "CCDS";
chr7	HAVANA	exon	126968160	126968256	.	+	.	gene_id "ENSMUSG00000030683.11"; transcript_id "ENSMUST00000106335.7"; gene_type "protein_coding"; gene_status "KNOWN"; gene_name "Sez6l2"; transcript_type "protein_coding"; transcript_status "KNOWN"; transcript_name "Sez6l2-203"; exon_number "16"; exon_id "ENSMUSE00001284272.1"; talon_gene "23534"; talon_transcript "61312"; talon_exon "312426"; ccdsid "CCDS57585.1"; exon_status "KNOWN"; level "2"; protein_id "ENSMUSP00000101942.1"; source "HAVANA"; tag "CCDS";
chr7	HAVANA	exon	126970053	126970606	.	+	.	gene_id "ENSMUSG00000030683.11"; transcript_id "ENSMUST00000106335.7"; gene_type "protein_coding"; gene_status "KNOWN"; gene_name "Sez6l2"; transcript_type "protein_coding"; transcript_status "KNOWN"; transcript_name "Sez6l2-203"; exon_number "17"; exon_id "ENSMUSE00000669513.1"; talon_gene "23534"; talon_transcript "61312"; talon_exon "312428"; ccdsid "CCDS57585.1"; exon_status "KNOWN"; level "2"; protein_id "ENSMUSP00000101942.1"; source "HAVANA"; tag "CCDS";
chr7	HAVANA	transcript	126950729	126970596	.	+	.	gene_id "ENSMUSG00000030683.11"; transcript_id "ENSMUST00000106333.7"; gene_name "Sez6l2"; gene_status "KNOWN"; gene_type "protein_coding"; transcript_type "protein_coding"; transcript_status "KNOWN"; transcript_name "Sez6l2-202"; talon_gene "23534"; talon_transcript "61314"; ccdsid "CCDS40135.1"; havana_transcript "OTTMUST00000056009.1"; level "2"; protein_id "ENSMUSP00000101940.1"; source "HAVANA"; tag "CCDS"; transcript_support_level "1";
chr7	HAVANA	exon	126950729	126951116	.	+	.	gene_id "ENSMUSG00000030683.11"; transcript_id "ENSMUST00000106333.7"; gene_type "protein_coding"; gene_status "KNOWN"; gene_name "Sez6l2"; transcript_type "protein_coding"; transcript_status "KNOWN"; transcript_name "Sez6l2-202"; exon_number "1"; exon_id "ENSMUSE00000669511.1"; talon_gene "23534"; talon_transcript "61314"; talon_exon "312432"; ccdsid "CCDS40135.1"; exon_status "KNOWN"; level "2"; protein_id "ENSMUSP00000101940.1"; source "HAVANA"; tag "CCDS";
chr7	HAVANA	exon	126952000	126952131	.	+	.	gene_id "ENSMUSG00000030683.11"; transcript_id "ENSMUST00000106333.7"; gene_type "protein_coding"; gene_status "KNOWN"; gene_name "Sez6l2"; transcript_type "protein_coding"; transcript_status "KNOWN"; transcript_name "Sez6l2-202"; exon_number "2"; exon_id "ENSMUSE00001288980.1"; talon_gene "23534"; talon_transcript "61314"; talon_exon "312383"; ccdsid "CCDS57585.1"; exon_status "KNOWN"; level "2"; protein_id "ENSMUSP00000101942.1"; source "HAVANA"; tag "readthrough_transcript";
chr7	HAVANA	exon	126952774	126953073	.	+	.	gene_id "ENSMUSG00000030683.11"; transcript_id "ENSMUST00000106333.7"; gene_type "protein_coding"; gene_status "KNOWN"; gene_name "Sez6l2"; transcript_type "protein_coding"; transcript_status "KNOWN"; transcript_name "Sez6l2-202"; exon_number "3"; exon_id "ENSMUSE00000201941.1"; talon_gene "23534"; talon_transcript "61314"; talon_exon "312400"; ccdsid "CCDS57585.1"; exon_status "KNOWN"; level "2"; protein_id "ENSMUSP00000101942.1"; source "HAVANA"; tag "CCDS";
chr7	HAVANA	exon	126953385	126953524	.	+	.	gene_id "ENSMUSG00000030683.11"; transcript_id "ENSMUST00000106333.7"; gene_type "protein_coding"; gene_status "KNOWN"; gene_name "Sez6l2"; transcript_type "protein_coding"; transcript_status "KNOWN"; transcript_name "Sez6l2-202"; exon_number "4"; exon_id "ENSMUSE00000201947.1"; talon_gene "23534"; talon_transcript "61314"; talon_exon "312402"; ccdsid "CCDS57585.1"; exon_status "KNOWN"; level "2"; protein_id "ENSMUSP00000101942.1"; source "HAVANA"; tag "CCDS";
chr7	HAVANA	exon	126953715	126953916	.	+	.	gene_id "ENSMUSG00000030683.11"; transcript_id "ENSMUST00000106333.7"; gene_type "protein_coding"; gene_status "KNOWN"; gene_name "Sez6l2"; transcript_type "protein_coding"; transcript_status "KNOWN"; transcript_name "Sez6l2-202"; exon_number "5"; exon_id "ENSMUSE00000201953.1"; talon_gene "23534"; talon_transcript "61314"; talon_exon "312404"; ccdsid "CCDS57585.1"; exon_status "KNOWN"; level "2"; protein_id "ENSMUSP00000101942.1"; source "HAVANA"; tag "CCDS";
chr7	HAVANA	exon	126958269	126958454	.	+	.	gene_id "ENSMUSG00000030683.11"; transcript_id "ENSMUST00000106333.7"; gene_type "protein_coding"; gene_status "KNOWN"; gene_name "Sez6l2"; transcript_type "protein_coding"; transcript_status "KNOWN"; transcript_name "Sez6l2-202"; exon_number "6"; exon_id "ENSMUSE00001306383.1"; talon_gene "23534"; talon_transcript "61314"; talon_exon "312406"; ccdsid "CCDS57585.1"; exon_status "KNOWN"; level "2"; protein_id "ENSMUSP00000101942.1"; source "HAVANA"; tag "CCDS";
chr7	HAVANA	exon	126959047	126959215	.	+	.	gene_id "ENSMUSG00000030683.11"; transcript_id "ENSMUST00000106333.7"; gene_type "protein_coding"; gene_status "KNOWN"; gene_name "Sez6l2"; transcript_type "protein_coding"; transcript_status "KNOWN"; transcript_name "Sez6l2-202"; exon_number "7"; exon_id "ENSMUSE00000201945.1"; talon_gene "23534"; talon_transcript "61314"; talon_exon "312408"; ccdsid "CCDS57585.1"; exon_status "KNOWN"; level "2"; protein_id "ENSMUSP00000101942.1"; source "HAVANA"; tag "CCDS";
chr7	HAVANA	exon	126959791	126959954	.	+	.	gene_id "ENSMUSG00000030683.11"; transcript_id "ENSMUST00000106333.7"; gene_type "protein_coding"; gene_status "KNOWN"; gene_name "Sez6l2"; transcript_type "protein_coding"; transcript_status "KNOWN"; transcript_name "Sez6l2-202"; exon_number "8"; exon_id "ENSMUSE00000292201.1"; talon_gene "23534"; talon_transcript "61314"; talon_exon "312410"; ccdsid "CCDS57585.1"; exon_status "KNOWN"; level "2"; protein_id "ENSMUSP00000101942.1"; source "HAVANA"; tag "CCDS";
chr7	HAVANA	exon	126961737	126961937	.	+	.	gene_id "ENSMUSG00000030683.11"; transcript_id "ENSMUST00000106333.7"; gene_type "protein_coding"; gene_status "KNOWN"; gene_name "Sez6l2"; transcript_type "protein_coding"; transcript_status "KNOWN"; transcript_name "Sez6l2-202"; exon_number "9"; exon_id "ENSMUSE00000292191.1"; talon_gene "23534"; talon_transcript "61314"; talon_exon "312412"; ccdsid "CCDS57585.1"; exon_status "KNOWN"; level "2"; protein_id "ENSMUSP00000101942.1"; source "HAVANA"; tag "CCDS";
chr7	HAVANA	exon	126962353	126962491	.	+	.	gene_id "ENSMUSG00000030683.11"; transcript_id "ENSMUST00000106333.7"; gene_type "protein_coding"; gene_status "KNOWN"; gene_name "Sez6l2"; transcript_type "protein_coding"; transcript_status "KNOWN"; transcript_name "Sez6l2-202"; exon_number "10"; exon_id "ENSMUSE00000201944.1"; talon_gene "23534"; talon_transcript "61314"; talon_exon "312414"; ccdsid "CCDS57585.1"; exon_status "KNOWN"; level "2"; protein_id "ENSMUSP00000101942.1"; source "HAVANA"; tag "CCDS";
chr7	HAVANA	exon	126963265	126963461	.	+	.	gene_id "ENSMUSG00000030683.11"; transcript_id "ENSMUST00000106333.7"; gene_type "protein_coding"; gene_status "KNOWN"; gene_name "Sez6l2"; transcript_type "protein_coding"; transcript_status "KNOWN"; transcript_name "Sez6l2-202"; exon_number "11"; exon_id "ENSMUSE00000201949.1"; talon_gene "23534"; talon_transcript "61314"; talon_exon "312416"; ccdsid "CCDS57585.1"; exon_status "KNOWN"; level "2"; protein_id "ENSMUSP00000101942.1"; source "HAVANA"; tag "CCDS";
chr7	HAVANA	exon	126963563	126963757	.	+	.	gene_id "ENSMUSG00000030683.11"; transcript_id "ENSMUST00000106333.7"; gene_type "protein_coding"; gene_status "KNOWN"; gene_name "Sez6l2"; transcript_type "protein_coding"; transcript_status "KNOWN"; transcript_name "Sez6l2-202"; exon_number "12"; exon_id "ENSMUSE00000201943.1"; talon_gene "23534"; talon_transcript "61314"; talon_exon "312418"; ccdsid "CCDS57585.1"; exon_status "KNOWN"; level "2"; protein_id "ENSMUSP00000101942.1"; source "HAVANA"; tag "CCDS";
chr7	HAVANA	exon	126966725	126966916	.	+	.	gene_id "ENSMUSG00000030683.11"; transcript_id "ENSMUST00000106333.7"; gene_type "protein_coding"; gene_status "KNOWN"; gene_name "Sez6l2"; transcript_type "protein_coding"; transcript_status "KNOWN"; transcript_name "Sez6l2-202"; exon_number "13"; exon_id "ENSMUSE00000201942.1"; talon_gene "23534"; talon_transcript "61314"; talon_exon "312420"; ccdsid "CCDS57585.1"; exon_status "KNOWN"; level "2"; protein_id "ENSMUSP00000101942.1"; source "HAVANA"; tag "CCDS";
chr7	HAVANA	exon	126967014	126967205	.	+	.	gene_id "ENSMUSG00000030683.11"; transcript_id "ENSMUST00000106333.7"; gene_type "protein_coding"; gene_status "KNOWN"; gene_name "Sez6l2"; transcript_type "protein_coding"; transcript_status "KNOWN"; transcript_name "Sez6l2-202"; exon_number "14"; exon_id "ENSMUSE00000201956.1"; talon_gene "23534"; talon_transcript "61314"; talon_exon "312422"; ccdsid "CCDS57585.1"; exon_status "KNOWN"; level "2"; protein_id "ENSMUSP00000101942.1"; source "HAVANA"; tag "CCDS";
chr7	HAVANA	exon	126967707	126967745	.	+	.	gene_id "ENSMUSG00000030683.11"; transcript_id "ENSMUST00000106333.7"; gene_type "protein_coding"; gene_status "KNOWN"; gene_name "Sez6l2"; transcript_type "protein_coding"; transcript_status "KNOWN"; transcript_name "Sez6l2-202"; exon_number "15"; exon_id "ENSMUSE00000201936.1"; talon_gene "23534"; talon_transcript "61314"; talon_exon "312434"; ccdsid "CCDS40135.1"; exon_status "KNOWN"; level "2"; protein_id "ENSMUSP00000101940.1"; source "HAVANA"; tag "CCDS";
chr7	HAVANA	exon	126967927	126968044	.	+	.	gene_id "ENSMUSG00000030683.11"; transcript_id "ENSMUST00000106333.7"; gene_type "protein_coding"; gene_status "KNOWN"; gene_name "Sez6l2"; transcript_type "protein_coding"; transcript_status "KNOWN"; transcript_name "Sez6l2-202"; exon_number "16"; exon_id "ENSMUSE00000201951.1"; talon_gene "23534"; talon_transcript "61314"; talon_exon "312424"; ccdsid "CCDS57585.1"; exon_status "KNOWN"; level "2"; protein_id "ENSMUSP00000101942.1"; source "HAVANA"; tag "CCDS";
chr7	HAVANA	exon	126968160	126968256	.	+	.	gene_id "ENSMUSG00000030683.11"; transcript_id "ENSMUST00000106333.7"; gene_type "protein_coding"; gene_status "KNOWN"; gene_name "Sez6l2"; transcript_type "protein_coding"; transcript_status "KNOWN"; transcript_name "Sez6l2-202"; exon_number "17"; exon_id "ENSMUSE00001284272.1"; talon_gene "23534"; talon_transcript "61314"; talon_exon "312426"; ccdsid "CCDS57585.1"; exon_status "KNOWN"; level "2"; protein_id "ENSMUSP00000101942.1"; source "HAVANA"; tag "CCDS";
chr7	HAVANA	exon	126970053	126970596	.	+	.	gene_id "ENSMUSG00000030683.11"; transcript_id "ENSMUST00000106333.7"; gene_type "protein_coding"; gene_status "KNOWN"; gene_name "Sez6l2"; transcript_type "protein_coding"; transcript_status "KNOWN"; transcript_name "Sez6l2-202"; exon_number "18"; exon_id "ENSMUSE00000669510.1"; talon_gene "23534"; talon_transcript "61314"; talon_exon "312436"; ccdsid "CCDS40135.1"; exon_status "KNOWN"; level "2"; protein_id "ENSMUSP00000101940.1"; source "HAVANA"; tag "CCDS";
chr7	HAVANA	transcript	126950966	126970270	.	+	.	gene_id "ENSMUSG00000030683.11"; transcript_id "ENSMUST00000106332.2"; gene_name "Sez6l2"; gene_status "KNOWN"; gene_type "protein_coding"; transcript_type "protein_coding"; transcript_status "KNOWN"; transcript_name "Sez6l2-201"; talon_gene "23534"; talon_transcript "61315"; ccdsid "CCDS57586.1"; havana_transcript "OTTMUST00000056010.1"; level "2"; protein_id "ENSMUSP00000101939.1"; source "HAVANA"; tag "CCDS"; transcript_support_level "1";
chr7	HAVANA	exon	126950966	126951116	.	+	.	gene_id "ENSMUSG00000030683.11"; transcript_id "ENSMUST00000106332.2"; gene_type "protein_coding"; gene_status "KNOWN"; gene_name "Sez6l2"; transcript_type "protein_coding"; transcript_status "KNOWN"; transcript_name "Sez6l2-201"; exon_number "1"; exon_id "ENSMUSE00000669508.1"; talon_gene "23534"; talon_transcript "61315"; talon_exon "312437"; ccdsid "CCDS57586.1"; exon_status "KNOWN"; level "2"; protein_id "ENSMUSP00000101939.1"; source "HAVANA"; tag "CCDS";
chr7	HAVANA	exon	126952000	126952131	.	+	.	gene_id "ENSMUSG00000030683.11"; transcript_id "ENSMUST00000106332.2"; gene_type "protein_coding"; gene_status "KNOWN"; gene_name "Sez6l2"; transcript_type "protein_coding"; transcript_status "KNOWN"; transcript_name "Sez6l2-201"; exon_number "2"; exon_id "ENSMUSE00001288980.1"; talon_gene "23534"; talon_transcript "61315"; talon_exon "312383"; ccdsid "CCDS57585.1"; exon_status "KNOWN"; level "2"; protein_id "ENSMUSP00000101942.1"; source "HAVANA"; tag "readthrough_transcript";
chr7	HAVANA	exon	126952954	126953073	.	+	.	gene_id "ENSMUSG00000030683.11"; transcript_id "ENSMUST00000106332.2"; gene_type "protein_coding"; gene_status "KNOWN"; gene_name "Sez6l2"; transcript_type "protein_coding"; transcript_status "KNOWN"; transcript_name "Sez6l2-201"; exon_number "3"; exon_id "ENSMUSE00000669507.1"; talon_gene "23534"; talon_transcript "61315"; talon_exon "312439"; ccdsid "CCDS57586.1"; exon_status "KNOWN"; level "2"; protein_id "ENSMUSP00000101939.1"; source "HAVANA"; tag "CCDS";
chr7	HAVANA	exon	126953385	126953524	.	+	.	gene_id "ENSMUSG00000030683.11"; transcript_id "ENSMUST00000106332.2"; gene_type "protein_coding"; gene_status "KNOWN"; gene_name "Sez6l2"; transcript_type "protein_coding"; transcript_status "KNOWN"; transcript_name "Sez6l2-201"; exon_number "4"; exon_id "ENSMUSE00000201947.1"; talon_gene "23534"; talon_transcript "61315"; talon_exon "312402"; ccdsid "CCDS57585.1"; exon_status "KNOWN"; level "2"; protein_id "ENSMUSP00000101942.1"; source "HAVANA"; tag "CCDS";
chr7	HAVANA	exon	126953715	126953916	.	+	.	gene_id "ENSMUSG00000030683.11"; transcript_id "ENSMUST00000106332.2"; gene_type "protein_coding"; gene_status "KNOWN"; gene_name "Sez6l2"; transcript_type "protein_coding"; transcript_status "KNOWN"; transcript_name "Sez6l2-201"; exon_number "5"; exon_id "ENSMUSE00000201953.1"; talon_gene "23534"; talon_transcript "61315"; talon_exon "312404"; ccdsid "CCDS57585.1"; exon_status "KNOWN"; level "2"; protein_id "ENSMUSP00000101942.1"; source "HAVANA"; tag "CCDS";
chr7	HAVANA	exon	126958269	126958454	.	+	.	gene_id "ENSMUSG00000030683.11"; transcript_id "ENSMUST00000106332.2"; gene_type "protein_coding"; gene_status "KNOWN"; gene_name "Sez6l2"; transcript_type "protein_coding"; transcript_status "KNOWN"; transcript_name "Sez6l2-201"; exon_number "6"; exon_id "ENSMUSE00001306383.1"; talon_gene "23534"; talon_transcript "61315"; talon_exon "312406"; ccdsid "CCDS57585.1"; exon_status "KNOWN"; level "2"; protein_id "ENSMUSP00000101942.1"; source "HAVANA"; tag "CCDS";
chr7	HAVANA	exon	126959047	126959215	.	+	.	gene_id "ENSMUSG00000030683.11"; transcript_id "ENSMUST00000106332.2"; gene_type "protein_coding"; gene_status "KNOWN"; gene_name "Sez6l2"; transcript_type "protein_coding"; transcript_status "KNOWN"; transcript_name "Sez6l2-201"; exon_number "7"; exon_id "ENSMUSE00000201945.1"; talon_gene "23534"; talon_transcript "61315"; talon_exon "312408"; ccdsid "CCDS57585.1"; exon_status "KNOWN"; level "2"; protein_id "ENSMUSP00000101942.1"; source "HAVANA"; tag "CCDS";
chr7	HAVANA	exon	126959791	126959954	.	+	.	gene_id "ENSMUSG00000030683.11"; transcript_id "ENSMUST00000106332.2"; gene_type "protein_coding"; gene_status "KNOWN"; gene_name "Sez6l2"; transcript_type "protein_coding"; transcript_status "KNOWN"; transcript_name "Sez6l2-201"; exon_number "8"; exon_id "ENSMUSE00000292201.1"; talon_gene "23534"; talon_transcript "61315"; talon_exon "312410"; ccdsid "CCDS57585.1"; exon_status "KNOWN"; level "2"; protein_id "ENSMUSP00000101942.1"; source "HAVANA"; tag "CCDS";
chr7	HAVANA	exon	126961737	126961937	.	+	.	gene_id "ENSMUSG00000030683.11"; transcript_id "ENSMUST00000106332.2"; gene_type "protein_coding"; gene_status "KNOWN"; gene_name "Sez6l2"; transcript_type "protein_coding"; transcript_status "KNOWN"; transcript_name "Sez6l2-201"; exon_number "9"; exon_id "ENSMUSE00000292191.1"; talon_gene "23534"; talon_transcript "61315"; talon_exon "312412"; ccdsid "CCDS57585.1"; exon_status "KNOWN"; level "2"; protein_id "ENSMUSP00000101942.1"; source "HAVANA"; tag "CCDS";
chr7	HAVANA	exon	126962353	126962491	.	+	.	gene_id "ENSMUSG00000030683.11"; transcript_id "ENSMUST00000106332.2"; gene_type "protein_coding"; gene_status "KNOWN"; gene_name "Sez6l2"; transcript_type "protein_coding"; transcript_status "KNOWN"; transcript_name "Sez6l2-201"; exon_number "10"; exon_id "ENSMUSE00000201944.1"; talon_gene "23534"; talon_transcript "61315"; talon_exon "312414"; ccdsid "CCDS57585.1"; exon_status "KNOWN"; level "2"; protein_id "ENSMUSP00000101942.1"; source "HAVANA"; tag "CCDS";
chr7	HAVANA	exon	126963265	126963461	.	+	.	gene_id "ENSMUSG00000030683.11"; transcript_id "ENSMUST00000106332.2"; gene_type "protein_coding"; gene_status "KNOWN"; gene_name "Sez6l2"; transcript_type "protein_coding"; transcript_status "KNOWN"; transcript_name "Sez6l2-201"; exon_number "11"; exon_id "ENSMUSE00000201949.1"; talon_gene "23534"; talon_transcript "61315"; talon_exon "312416"; ccdsid "CCDS57585.1"; exon_status "KNOWN"; level "2"; protein_id "ENSMUSP00000101942.1"; source "HAVANA"; tag "CCDS";
chr7	HAVANA	exon	126963563	126963757	.	+	.	gene_id "ENSMUSG00000030683.11"; transcript_id "ENSMUST00000106332.2"; gene_type "protein_coding"; gene_status "KNOWN"; gene_name "Sez6l2"; transcript_type "protein_coding"; transcript_status "KNOWN"; transcript_name "Sez6l2-201"; exon_number "12"; exon_id "ENSMUSE00000201943.1"; talon_gene "23534"; talon_transcript "61315"; talon_exon "312418"; ccdsid "CCDS57585.1"; exon_status "KNOWN"; level "2"; protein_id "ENSMUSP00000101942.1"; source "HAVANA"; tag "CCDS";
chr7	HAVANA	exon	126966725	126966916	.	+	.	gene_id "ENSMUSG00000030683.11"; transcript_id "ENSMUST00000106332.2"; gene_type "protein_coding"; gene_status "KNOWN"; gene_name "Sez6l2"; transcript_type "protein_coding"; transcript_status "KNOWN"; transcript_name "Sez6l2-201"; exon_number "13"; exon_id "ENSMUSE00000201942.1"; talon_gene "23534"; talon_transcript "61315"; talon_exon "312420"; ccdsid "CCDS57585.1"; exon_status "KNOWN"; level "2"; protein_id "ENSMUSP00000101942.1"; source "HAVANA"; tag "CCDS";
chr7	HAVANA	exon	126967014	126967205	.	+	.	gene_id "ENSMUSG00000030683.11"; transcript_id "ENSMUST00000106332.2"; gene_type "protein_coding"; gene_status "KNOWN"; gene_name "Sez6l2"; transcript_type "protein_coding"; transcript_status "KNOWN"; transcript_name "Sez6l2-201"; exon_number "14"; exon_id "ENSMUSE00000201956.1"; talon_gene "23534"; talon_transcript "61315"; talon_exon "312422"; ccdsid "CCDS57585.1"; exon_status "KNOWN"; level "2"; protein_id "ENSMUSP00000101942.1"; source "HAVANA"; tag "CCDS";
chr7	HAVANA	exon	126967707	126967745	.	+	.	gene_id "ENSMUSG00000030683.11"; transcript_id "ENSMUST00000106332.2"; gene_type "protein_coding"; gene_status "KNOWN"; gene_name "Sez6l2"; transcript_type "protein_coding"; transcript_status "KNOWN"; transcript_name "Sez6l2-201"; exon_number "15"; exon_id "ENSMUSE00000201936.1"; talon_gene "23534"; talon_transcript "61315"; talon_exon "312434"; ccdsid "CCDS40135.1"; exon_status "KNOWN"; level "2"; protein_id "ENSMUSP00000101940.1"; source "HAVANA"; tag "CCDS";
chr7	HAVANA	exon	126967927	126968044	.	+	.	gene_id "ENSMUSG00000030683.11"; transcript_id "ENSMUST00000106332.2"; gene_type "protein_coding"; gene_status "KNOWN"; gene_name "Sez6l2"; transcript_type "protein_coding"; transcript_status "KNOWN"; transcript_name "Sez6l2-201"; exon_number "16"; exon_id "ENSMUSE00000201951.1"; talon_gene "23534"; talon_transcript "61315"; talon_exon "312424"; ccdsid "CCDS57585.1"; exon_status "KNOWN"; level "2"; protein_id "ENSMUSP00000101942.1"; source "HAVANA"; tag "CCDS";
chr7	HAVANA	exon	126968160	126968256	.	+	.	gene_id "ENSMUSG00000030683.11"; transcript_id "ENSMUST00000106332.2"; gene_type "protein_coding"; gene_status "KNOWN"; gene_name "Sez6l2"; transcript_type "protein_coding"; transcript_status "KNOWN"; transcript_name "Sez6l2-201"; exon_number "17"; exon_id "ENSMUSE00001284272.1"; talon_gene "23534"; talon_transcript "61315"; talon_exon "312426"; ccdsid "CCDS57585.1"; exon_status "KNOWN"; level "2"; protein_id "ENSMUSP00000101942.1"; source "HAVANA"; tag "CCDS";
chr7	HAVANA	exon	126970053	126970270	.	+	.	gene_id "ENSMUSG00000030683.11"; transcript_id "ENSMUST00000106332.2"; gene_type "protein_coding"; gene_status "KNOWN"; gene_name "Sez6l2"; transcript_type "protein_coding"; transcript_status "KNOWN"; transcript_name "Sez6l2-201"; exon_number "18"; exon_id "ENSMUSE00001226122.1"; talon_gene "23534"; talon_transcript "61315"; talon_exon "312440"; ccdsid "CCDS57586.1"; exon_status "KNOWN"; level "2"; protein_id "ENSMUSP00000101939.1"; source "HAVANA"; tag "CCDS";
chr7	TALON	transcript	126952873	126970604	.	+	.	gene_id "ENSMUSG00000030683.11"; transcript_id "ENCODEMT000526113"; gene_name "Sez6l2"; gene_status "KNOWN"; gene_type "protein_coding"; transcript_status "NOVEL"; transcript_name "ENCODEMT000526113"; talon_gene "23534"; talon_transcript "526113"; ISM-suffix_to_IDs "61314,61315,525903,525911,525913,525943,525958,525968,526033,526057,526107"; ISM-suffix_transcript "TRUE"; ISM_to_IDs "61314,61315,525903,525911,525913,525943,525958,525968,526033,526057,526107"; ISM_transcript "TRUE";
chr7	TALON	exon	126952873	126953073	.	+	.	gene_id "ENSMUSG00000030683.11"; transcript_id "ENCODEMT000526113"; gene_type "protein_coding"; gene_status "KNOWN"; gene_name "Sez6l2"; transcript_status "NOVEL"; transcript_name "ENCODEMT000526113"; exon_number "1"; exon_id "1172059"; talon_gene "23534"; talon_transcript "526113"; talon_exon "1172059"; exon_status "NOVEL";
chr7	HAVANA	exon	126953385	126953524	.	+	.	gene_id "ENSMUSG00000030683.11"; transcript_id "ENCODEMT000526113"; gene_type "protein_coding"; gene_status "KNOWN"; gene_name "Sez6l2"; transcript_status "NOVEL"; transcript_name "ENCODEMT000526113"; exon_number "2"; exon_id "ENSMUSE00000201947.1"; talon_gene "23534"; talon_transcript "526113"; talon_exon "312402"; ccdsid "CCDS57585.1"; exon_status "KNOWN"; level "2"; protein_id "ENSMUSP00000101942.1"; source "HAVANA"; tag "CCDS";
chr7	HAVANA	exon	126953715	126953916	.	+	.	gene_id "ENSMUSG00000030683.11"; transcript_id "ENCODEMT000526113"; gene_type "protein_coding"; gene_status "KNOWN"; gene_name "Sez6l2"; transcript_status "NOVEL"; transcript_name "ENCODEMT000526113"; exon_number "3"; exon_id "ENSMUSE00000201953.1"; talon_gene "23534"; talon_transcript "526113"; talon_exon "312404"; ccdsid "CCDS57585.1"; exon_status "KNOWN"; level "2"; protein_id "ENSMUSP00000101942.1"; source "HAVANA"; tag "CCDS";
chr7	HAVANA	exon	126958269	126958454	.	+	.	gene_id "ENSMUSG00000030683.11"; transcript_id "ENCODEMT000526113"; gene_type "protein_coding"; gene_status "KNOWN"; gene_name "Sez6l2"; transcript_status "NOVEL"; transcript_name "ENCODEMT000526113"; exon_number "4"; exon_id "ENSMUSE00001306383.1"; talon_gene "23534"; talon_transcript "526113"; talon_exon "312406"; ccdsid "CCDS57585.1"; exon_status "KNOWN"; level "2"; protein_id "ENSMUSP00000101942.1"; source "HAVANA"; tag "CCDS";
chr7	HAVANA	exon	126959047	126959215	.	+	.	gene_id "ENSMUSG00000030683.11"; transcript_id "ENCODEMT000526113"; gene_type "protein_coding"; gene_status "KNOWN"; gene_name "Sez6l2"; transcript_status "NOVEL"; transcript_name "ENCODEMT000526113"; exon_number "5"; exon_id "ENSMUSE00000201945.1"; talon_gene "23534"; talon_transcript "526113"; talon_exon "312408"; ccdsid "CCDS57585.1"; exon_status "KNOWN"; level "2"; protein_id "ENSMUSP00000101942.1"; source "HAVANA"; tag "CCDS";
chr7	HAVANA	exon	126959791	126959954	.	+	.	gene_id "ENSMUSG00000030683.11"; transcript_id "ENCODEMT000526113"; gene_type "protein_coding"; gene_status "KNOWN"; gene_name "Sez6l2"; transcript_status "NOVEL"; transcript_name "ENCODEMT000526113"; exon_number "6"; exon_id "ENSMUSE00000292201.1"; talon_gene "23534"; talon_transcript "526113"; talon_exon "312410"; ccdsid "CCDS57585.1"; exon_status "KNOWN"; level "2"; protein_id "ENSMUSP00000101942.1"; source "HAVANA"; tag "CCDS";
chr7	HAVANA	exon	126961737	126961937	.	+	.	gene_id "ENSMUSG00000030683.11"; transcript_id "ENCODEMT000526113"; gene_type "protein_coding"; gene_status "KNOWN"; gene_name "Sez6l2"; transcript_status "NOVEL"; transcript_name "ENCODEMT000526113"; exon_number "7"; exon_id "ENSMUSE00000292191.1"; talon_gene "23534"; talon_transcript "526113"; talon_exon "312412"; ccdsid "CCDS57585.1"; exon_status "KNOWN"; level "2"; protein_id "ENSMUSP00000101942.1"; source "HAVANA"; tag "CCDS";
chr7	HAVANA	exon	126962353	126962491	.	+	.	gene_id "ENSMUSG00000030683.11"; transcript_id "ENCODEMT000526113"; gene_type "protein_coding"; gene_status "KNOWN"; gene_name "Sez6l2"; transcript_status "NOVEL"; transcript_name "ENCODEMT000526113"; exon_number "8"; exon_id "ENSMUSE00000201944.1"; talon_gene "23534"; talon_transcript "526113"; talon_exon "312414"; ccdsid "CCDS57585.1"; exon_status "KNOWN"; level "2"; protein_id "ENSMUSP00000101942.1"; source "HAVANA"; tag "CCDS";
chr7	HAVANA	exon	126963265	126963461	.	+	.	gene_id "ENSMUSG00000030683.11"; transcript_id "ENCODEMT000526113"; gene_type "protein_coding"; gene_status "KNOWN"; gene_name "Sez6l2"; transcript_status "NOVEL"; transcript_name "ENCODEMT000526113"; exon_number "9"; exon_id "ENSMUSE00000201949.1"; talon_gene "23534"; talon_transcript "526113"; talon_exon "312416"; ccdsid "CCDS57585.1"; exon_status "KNOWN"; level "2"; protein_id "ENSMUSP00000101942.1"; source "HAVANA"; tag "CCDS";
chr7	HAVANA	exon	126963563	126963757	.	+	.	gene_id "ENSMUSG00000030683.11"; transcript_id "ENCODEMT000526113"; gene_type "protein_coding"; gene_status "KNOWN"; gene_name "Sez6l2"; transcript_status "NOVEL"; transcript_name "ENCODEMT000526113"; exon_number "10"; exon_id "ENSMUSE00000201943.1"; talon_gene "23534"; talon_transcript "526113"; talon_exon "312418"; ccdsid "CCDS57585.1"; exon_status "KNOWN"; level "2"; protein_id "ENSMUSP00000101942.1"; source "HAVANA"; tag "CCDS";
chr7	HAVANA	exon	126966725	126966916	.	+	.	gene_id "ENSMUSG00000030683.11"; transcript_id "ENCODEMT000526113"; gene_type "protein_coding"; gene_status "KNOWN"; gene_name "Sez6l2"; transcript_status "NOVEL"; transcript_name "ENCODEMT000526113"; exon_number "11"; exon_id "ENSMUSE00000201942.1"; talon_gene "23534"; talon_transcript "526113"; talon_exon "312420"; ccdsid "CCDS57585.1"; exon_status "KNOWN"; level "2"; protein_id "ENSMUSP00000101942.1"; source "HAVANA"; tag "CCDS";
chr7	HAVANA	exon	126967014	126967205	.	+	.	gene_id "ENSMUSG00000030683.11"; transcript_id "ENCODEMT000526113"; gene_type "protein_coding"; gene_status "KNOWN"; gene_name "Sez6l2"; transcript_status "NOVEL"; transcript_name "ENCODEMT000526113"; exon_number "12"; exon_id "ENSMUSE00000201956.1"; talon_gene "23534"; talon_transcript "526113"; talon_exon "312422"; ccdsid "CCDS57585.1"; exon_status "KNOWN"; level "2"; protein_id "ENSMUSP00000101942.1"; source "HAVANA"; tag "CCDS";
chr7	HAVANA	exon	126967707	126967745	.	+	.	gene_id "ENSMUSG00000030683.11"; transcript_id "ENCODEMT000526113"; gene_type "protein_coding"; gene_status "KNOWN"; gene_name "Sez6l2"; transcript_status "NOVEL"; transcript_name "ENCODEMT000526113"; exon_number "13"; exon_id "ENSMUSE00000201936.1"; talon_gene "23534"; talon_transcript "526113"; talon_exon "312434"; ccdsid "CCDS40135.1"; exon_status "KNOWN"; level "2"; protein_id "ENSMUSP00000101940.1"; source "HAVANA"; tag "CCDS";
chr7	HAVANA	exon	126967927	126968044	.	+	.	gene_id "ENSMUSG00000030683.11"; transcript_id "ENCODEMT000526113"; gene_type "protein_coding"; gene_status "KNOWN"; gene_name "Sez6l2"; transcript_status "NOVEL"; transcript_name "ENCODEMT000526113"; exon_number "14"; exon_id "ENSMUSE00000201951.1"; talon_gene "23534"; talon_transcript "526113"; talon_exon "312424"; ccdsid "CCDS57585.1"; exon_status "KNOWN"; level "2"; protein_id "ENSMUSP00000101942.1"; source "HAVANA"; tag "CCDS";
chr7	HAVANA	exon	126968160	126968256	.	+	.	gene_id "ENSMUSG00000030683.11"; transcript_id "ENCODEMT000526113"; gene_type "protein_coding"; gene_status "KNOWN"; gene_name "Sez6l2"; transcript_status "NOVEL"; transcript_name "ENCODEMT000526113"; exon_number "15"; exon_id "ENSMUSE00001284272.1"; talon_gene "23534"; talon_transcript "526113"; talon_exon "312426"; ccdsid "CCDS57585.1"; exon_status "KNOWN"; level "2"; protein_id "ENSMUSP00000101942.1"; source "HAVANA"; tag "CCDS";
chr7	TALON	exon	126970053	126970604	.	+	.	gene_id "ENSMUSG00000030683.11"; transcript_id "ENCODEMT000526113"; gene_type "protein_coding"; gene_status "KNOWN"; gene_name "Sez6l2"; transcript_status "NOVEL"; transcript_name "ENCODEMT000526113"; exon_number "16"; exon_id "1171893"; talon_gene "23534"; talon_transcript "526113"; talon_exon "1171893"; exon_status "NOVEL";
chr7	TALON	transcript	126959791	126970270	.	+	.	gene_id "ENSMUSG00000030683.11"; transcript_id "ENCODEMT000526342"; gene_name "Sez6l2"; gene_status "KNOWN"; gene_type "protein_coding"; transcript_status "NOVEL"; transcript_name "ENCODEMT000526342"; talon_gene "23534"; talon_transcript "526342"; ISM-suffix_to_IDs "61314,61315,525903,525911,525913,525943,525958,525968,526033,526057,526063,526107,526113,526140,526164,526187,526190,526242"; ISM-suffix_transcript "TRUE"; ISM_to_IDs "61314,61315,525903,525911,525913,525943,525958,525968,526033,526057,526063,526107,526113,526140,526164,526187,526190,526242"; ISM_transcript "TRUE";
chr7	HAVANA	exon	126959791	126959954	.	+	.	gene_id "ENSMUSG00000030683.11"; transcript_id "ENCODEMT000526342"; gene_type "protein_coding"; gene_status "KNOWN"; gene_name "Sez6l2"; transcript_status "NOVEL"; transcript_name "ENCODEMT000526342"; exon_number "1"; exon_id "ENSMUSE00000292201.1"; talon_gene "23534"; talon_transcript "526342"; talon_exon "312410"; ccdsid "CCDS57585.1"; exon_status "KNOWN"; level "2"; protein_id "ENSMUSP00000101942.1"; source "HAVANA"; tag "CCDS";
chr7	HAVANA	exon	126961737	126961937	.	+	.	gene_id "ENSMUSG00000030683.11"; transcript_id "ENCODEMT000526342"; gene_type "protein_coding"; gene_status "KNOWN"; gene_name "Sez6l2"; transcript_status "NOVEL"; transcript_name "ENCODEMT000526342"; exon_number "2"; exon_id "ENSMUSE00000292191.1"; talon_gene "23534"; talon_transcript "526342"; talon_exon "312412"; ccdsid "CCDS57585.1"; exon_status "KNOWN"; level "2"; protein_id "ENSMUSP00000101942.1"; source "HAVANA"; tag "CCDS";
chr7	HAVANA	exon	126962353	126962491	.	+	.	gene_id "ENSMUSG00000030683.11"; transcript_id "ENCODEMT000526342"; gene_type "protein_coding"; gene_status "KNOWN"; gene_name "Sez6l2"; transcript_status "NOVEL"; transcript_name "ENCODEMT000526342"; exon_number "3"; exon_id "ENSMUSE00000201944.1"; talon_gene "23534"; talon_transcript "526342"; talon_exon "312414"; ccdsid "CCDS57585.1"; exon_status "KNOWN"; level "2"; protein_id "ENSMUSP00000101942.1"; source "HAVANA"; tag "CCDS";
chr7	HAVANA	exon	126963265	126963461	.	+	.	gene_id "ENSMUSG00000030683.11"; transcript_id "ENCODEMT000526342"; gene_type "protein_coding"; gene_status "KNOWN"; gene_name "Sez6l2"; transcript_status "NOVEL"; transcript_name "ENCODEMT000526342"; exon_number "4"; exon_id "ENSMUSE00000201949.1"; talon_gene "23534"; talon_transcript "526342"; talon_exon "312416"; ccdsid "CCDS57585.1"; exon_status "KNOWN"; level "2"; protein_id "ENSMUSP00000101942.1"; source "HAVANA"; tag "CCDS";
chr7	HAVANA	exon	126963563	126963757	.	+	.	gene_id "ENSMUSG00000030683.11"; transcript_id "ENCODEMT000526342"; gene_type "protein_coding"; gene_status "KNOWN"; gene_name "Sez6l2"; transcript_status "NOVEL"; transcript_name "ENCODEMT000526342"; exon_number "5"; exon_id "ENSMUSE00000201943.1"; talon_gene "23534"; talon_transcript "526342"; talon_exon "312418"; ccdsid "CCDS57585.1"; exon_status "KNOWN"; level "2"; protein_id "ENSMUSP00000101942.1"; source "HAVANA"; tag "CCDS";
chr7	HAVANA	exon	126966725	126966916	.	+	.	gene_id "ENSMUSG00000030683.11"; transcript_id "ENCODEMT000526342"; gene_type "protein_coding"; gene_status "KNOWN"; gene_name "Sez6l2"; transcript_status "NOVEL"; transcript_name "ENCODEMT000526342"; exon_number "6"; exon_id "ENSMUSE00000201942.1"; talon_gene "23534"; talon_transcript "526342"; talon_exon "312420"; ccdsid "CCDS57585.1"; exon_status "KNOWN"; level "2"; protein_id "ENSMUSP00000101942.1"; source "HAVANA"; tag "CCDS";
chr7	HAVANA	exon	126967014	126967205	.	+	.	gene_id "ENSMUSG00000030683.11"; transcript_id "ENCODEMT000526342"; gene_type "protein_coding"; gene_status "KNOWN"; gene_name "Sez6l2"; transcript_status "NOVEL"; transcript_name "ENCODEMT000526342"; exon_number "7"; exon_id "ENSMUSE00000201956.1"; talon_gene "23534"; talon_transcript "526342"; talon_exon "312422"; ccdsid "CCDS57585.1"; exon_status "KNOWN"; level "2"; protein_id "ENSMUSP00000101942.1"; source "HAVANA"; tag "CCDS";
chr7	HAVANA	exon	126967707	126967745	.	+	.	gene_id "ENSMUSG00000030683.11"; transcript_id "ENCODEMT000526342"; gene_type "protein_coding"; gene_status "KNOWN"; gene_name "Sez6l2"; transcript_status "NOVEL"; transcript_name "ENCODEMT000526342"; exon_number "8"; exon_id "ENSMUSE00000201936.1"; talon_gene "23534"; talon_transcript "526342"; talon_exon "312434"; ccdsid "CCDS40135.1"; exon_status "KNOWN"; level "2"; protein_id "ENSMUSP00000101940.1"; source "HAVANA"; tag "CCDS";
chr7	HAVANA	exon	126967927	126968044	.	+	.	gene_id "ENSMUSG00000030683.11"; transcript_id "ENCODEMT000526342"; gene_type "protein_coding"; gene_status "KNOWN"; gene_name "Sez6l2"; transcript_status "NOVEL"; transcript_name "ENCODEMT000526342"; exon_number "9"; exon_id "ENSMUSE00000201951.1"; talon_gene "23534"; talon_transcript "526342"; talon_exon "312424"; ccdsid "CCDS57585.1"; exon_status "KNOWN"; level "2"; protein_id "ENSMUSP00000101942.1"; source "HAVANA"; tag "CCDS";
chr7	HAVANA	exon	126968160	126968256	.	+	.	gene_id "ENSMUSG00000030683.11"; transcript_id "ENCODEMT000526342"; gene_type "protein_coding"; gene_status "KNOWN"; gene_name "Sez6l2"; transcript_status "NOVEL"; transcript_name "ENCODEMT000526342"; exon_number "10"; exon_id "ENSMUSE00001284272.1"; talon_gene "23534"; talon_transcript "526342"; talon_exon "312426"; ccdsid "CCDS57585.1"; exon_status "KNOWN"; level "2"; protein_id "ENSMUSP00000101942.1"; source "HAVANA"; tag "CCDS";
chr7	HAVANA	exon	126970053	126970270	.	+	.	gene_id "ENSMUSG00000030683.11"; transcript_id "ENCODEMT000526342"; gene_type "protein_coding"; gene_status "KNOWN"; gene_name "Sez6l2"; transcript_status "NOVEL"; transcript_name "ENCODEMT000526342"; exon_number "11"; exon_id "ENSMUSE00001226122.1"; talon_gene "23534"; talon_transcript "526342"; talon_exon "312440"; ccdsid "CCDS57586.1"; exon_status "KNOWN"; level "2"; protein_id "ENSMUSP00000101939.1"; source "HAVANA"; tag "CCDS";
chr7	TALON	transcript	126959791	126970606	.	+	.	gene_id "ENSMUSG00000030683.11"; transcript_id "ENCODEMT000526345"; gene_name "Sez6l2"; gene_status "KNOWN"; gene_type "protein_coding"; transcript_status "NOVEL"; transcript_name "ENCODEMT000526345"; talon_gene "23534"; talon_transcript "526345"; ISM-suffix_to_IDs "61312,525922,525931,526035,526050,526058,526108,526109,526112,526143,526161,526193,526234"; ISM-suffix_transcript "TRUE"; ISM_to_IDs "61312,525922,525931,526035,526050,526058,526108,526109,526112,526143,526161,526193,526234"; ISM_transcript "TRUE";
chr7	HAVANA	exon	126959791	126959954	.	+	.	gene_id "ENSMUSG00000030683.11"; transcript_id "ENCODEMT000526345"; gene_type "protein_coding"; gene_status "KNOWN"; gene_name "Sez6l2"; transcript_status "NOVEL"; transcript_name "ENCODEMT000526345"; exon_number "1"; exon_id "ENSMUSE00000292201.1"; talon_gene "23534"; talon_transcript "526345"; talon_exon "312410"; ccdsid "CCDS57585.1"; exon_status "KNOWN"; level "2"; protein_id "ENSMUSP00000101942.1"; source "HAVANA"; tag "CCDS";
chr7	HAVANA	exon	126961737	126961937	.	+	.	gene_id "ENSMUSG00000030683.11"; transcript_id "ENCODEMT000526345"; gene_type "protein_coding"; gene_status "KNOWN"; gene_name "Sez6l2"; transcript_status "NOVEL"; transcript_name "ENCODEMT000526345"; exon_number "2"; exon_id "ENSMUSE00000292191.1"; talon_gene "23534"; talon_transcript "526345"; talon_exon "312412"; ccdsid "CCDS57585.1"; exon_status "KNOWN"; level "2"; protein_id "ENSMUSP00000101942.1"; source "HAVANA"; tag "CCDS";
chr7	HAVANA	exon	126962353	126962491	.	+	.	gene_id "ENSMUSG00000030683.11"; transcript_id "ENCODEMT000526345"; gene_type "protein_coding"; gene_status "KNOWN"; gene_name "Sez6l2"; transcript_status "NOVEL"; transcript_name "ENCODEMT000526345"; exon_number "3"; exon_id "ENSMUSE00000201944.1"; talon_gene "23534"; talon_transcript "526345"; talon_exon "312414"; ccdsid "CCDS57585.1"; exon_status "KNOWN"; level "2"; protein_id "ENSMUSP00000101942.1"; source "HAVANA"; tag "CCDS";
chr7	HAVANA	exon	126963265	126963461	.	+	.	gene_id "ENSMUSG00000030683.11"; transcript_id "ENCODEMT000526345"; gene_type "protein_coding"; gene_status "KNOWN"; gene_name "Sez6l2"; transcript_status "NOVEL"; transcript_name "ENCODEMT000526345"; exon_number "4"; exon_id "ENSMUSE00000201949.1"; talon_gene "23534"; talon_transcript "526345"; talon_exon "312416"; ccdsid "CCDS57585.1"; exon_status "KNOWN"; level "2"; protein_id "ENSMUSP00000101942.1"; source "HAVANA"; tag "CCDS";
chr7	HAVANA	exon	126963563	126963757	.	+	.	gene_id "ENSMUSG00000030683.11"; transcript_id "ENCODEMT000526345"; gene_type "protein_coding"; gene_status "KNOWN"; gene_name "Sez6l2"; transcript_status "NOVEL"; transcript_name "ENCODEMT000526345"; exon_number "5"; exon_id "ENSMUSE00000201943.1"; talon_gene "23534"; talon_transcript "526345"; talon_exon "312418"; ccdsid "CCDS57585.1"; exon_status "KNOWN"; level "2"; protein_id "ENSMUSP00000101942.1"; source "HAVANA"; tag "CCDS";
chr7	HAVANA	exon	126966725	126966916	.	+	.	gene_id "ENSMUSG00000030683.11"; transcript_id "ENCODEMT000526345"; gene_type "protein_coding"; gene_status "KNOWN"; gene_name "Sez6l2"; transcript_status "NOVEL"; transcript_name "ENCODEMT000526345"; exon_number "6"; exon_id "ENSMUSE00000201942.1"; talon_gene "23534"; talon_transcript "526345"; talon_exon "312420"; ccdsid "CCDS57585.1"; exon_status "KNOWN"; level "2"; protein_id "ENSMUSP00000101942.1"; source "HAVANA"; tag "CCDS";
chr7	HAVANA	exon	126967014	126967205	.	+	.	gene_id "ENSMUSG00000030683.11"; transcript_id "ENCODEMT000526345"; gene_type "protein_coding"; gene_status "KNOWN"; gene_name "Sez6l2"; transcript_status "NOVEL"; transcript_name "ENCODEMT000526345"; exon_number "7"; exon_id "ENSMUSE00000201956.1"; talon_gene "23534"; talon_transcript "526345"; talon_exon "312422"; ccdsid "CCDS57585.1"; exon_status "KNOWN"; level "2"; protein_id "ENSMUSP00000101942.1"; source "HAVANA"; tag "CCDS";
chr7	HAVANA	exon	126967927	126968044	.	+	.	gene_id "ENSMUSG00000030683.11"; transcript_id "ENCODEMT000526345"; gene_type "protein_coding"; gene_status "KNOWN"; gene_name "Sez6l2"; transcript_status "NOVEL"; transcript_name "ENCODEMT000526345"; exon_number "8"; exon_id "ENSMUSE00000201951.1"; talon_gene "23534"; talon_transcript "526345"; talon_exon "312424"; ccdsid "CCDS57585.1"; exon_status "KNOWN"; level "2"; protein_id "ENSMUSP00000101942.1"; source "HAVANA"; tag "CCDS";
chr7	HAVANA	exon	126968160	126968256	.	+	.	gene_id "ENSMUSG00000030683.11"; transcript_id "ENCODEMT000526345"; gene_type "protein_coding"; gene_status "KNOWN"; gene_name "Sez6l2"; transcript_status "NOVEL"; transcript_name "ENCODEMT000526345"; exon_number "9"; exon_id "ENSMUSE00001284272.1"; talon_gene "23534"; talon_transcript "526345"; talon_exon "312426"; ccdsid "CCDS57585.1"; exon_status "KNOWN"; level "2"; protein_id "ENSMUSP00000101942.1"; source "HAVANA"; tag "CCDS";
chr7	HAVANA	exon	126970053	126970606	.	+	.	gene_id "ENSMUSG00000030683.11"; transcript_id "ENCODEMT000526345"; gene_type "protein_coding"; gene_status "KNOWN"; gene_name "Sez6l2"; transcript_status "NOVEL"; transcript_name "ENCODEMT000526345"; exon_number "10"; exon_id "ENSMUSE00000669513.1"; talon_gene "23534"; talon_transcript "526345"; talon_exon "312428"; ccdsid "CCDS57585.1"; exon_status "KNOWN"; level "2"; protein_id "ENSMUSP00000101942.1"; source "HAVANA"; tag "CCDS";
chr7	HAVANA	gene	126975914	126979821	.	+	.	gene_id "ENSMUSG00000030682.4"; gene_name "Cdipt"; gene_status "KNOWN"; gene_type "protein_coding"; talon_gene "23536"; havana_gene "OTTMUSG00000058362.2"; level "2";
chr7	HAVANA	transcript	126975914	126980162	.	+	.	gene_id "ENSMUSG00000030682.4"; transcript_id "ENSMUST00000032920.4"; gene_name "Cdipt"; gene_status "KNOWN"; gene_type "protein_coding"; transcript_type "protein_coding"; transcript_status "KNOWN"; transcript_name "Cdipt-201"; talon_gene "23536"; talon_transcript "61326"; ccdsid "CCDS21853.1"; havana_transcript "OTTMUST00000143355.1"; level "2"; protein_id "ENSMUSP00000032920.3"; source "HAVANA"; tag "CCDS"; transcript_support_level "1";
chr7	HAVANA	exon	126975914	126976806	.	+	.	gene_id "ENSMUSG00000030682.4"; transcript_id "ENSMUST00000032920.4"; gene_type "protein_coding"; gene_status "KNOWN"; gene_name "Cdipt"; transcript_type "protein_coding"; transcript_status "KNOWN"; transcript_name "Cdipt-201"; exon_number "1"; exon_id "ENSMUSE00001375580.1"; talon_gene "23536"; talon_transcript "61326"; talon_exon "312482"; ccdsid "CCDS21853.1"; exon_status "KNOWN"; level "2"; protein_id "ENSMUSP00000032920.3"; source "HAVANA"; tag "CCDS";
chr7	HAVANA	exon	126976918	126977052	.	+	.	gene_id "ENSMUSG00000030682.4"; transcript_id "ENSMUST00000032920.4"; gene_type "protein_coding"; gene_status "KNOWN"; gene_name "Cdipt"; transcript_type "protein_coding"; transcript_status "KNOWN"; transcript_name "Cdipt-201"; exon_number "2"; exon_id "ENSMUSE00000201933.1"; talon_gene "23536"; talon_transcript "61326"; talon_exon "312484"; ccdsid "CCDS21853.1"; exon_status "KNOWN"; level "2"; protein_id "ENSMUSP00000032920.3"; source "HAVANA"; tag "CCDS";
chr7	HAVANA	exon	126978262	126978415	.	+	.	gene_id "ENSMUSG00000030682.4"; transcript_id "ENSMUST00000032920.4"; gene_type "protein_coding"; gene_status "KNOWN"; gene_name "Cdipt"; transcript_type "protein_coding"; transcript_status "KNOWN"; transcript_name "Cdipt-201"; exon_number "3"; exon_id "ENSMUSE00000201930.1"; talon_gene "23536"; talon_transcript "61326"; talon_exon "312486"; ccdsid "CCDS21853.1"; exon_status "KNOWN"; level "2"; protein_id "ENSMUSP00000032920.3"; source "HAVANA"; tag "CCDS";
chr7	HAVANA	exon	126978915	126978996	.	+	.	gene_id "ENSMUSG00000030682.4"; transcript_id "ENSMUST00000032920.4"; gene_type "protein_coding"; gene_status "KNOWN"; gene_name "Cdipt"; transcript_type "protein_coding"; transcript_status "KNOWN"; transcript_name "Cdipt-201"; exon_number "4"; exon_id "ENSMUSE00000201935.1"; talon_gene "23536"; talon_transcript "61326"; talon_exon "312488"; ccdsid "CCDS21853.1"; exon_status "KNOWN"; level "2"; protein_id "ENSMUSP00000032920.3"; source "HAVANA"; tag "CCDS";
chr7	HAVANA	exon	126979322	126979403	.	+	.	gene_id "ENSMUSG00000030682.4"; transcript_id "ENSMUST00000032920.4"; gene_type "protein_coding"; gene_status "KNOWN"; gene_name "Cdipt"; transcript_type "protein_coding"; transcript_status "KNOWN"; transcript_name "Cdipt-201"; exon_number "5"; exon_id "ENSMUSE00000201932.1"; talon_gene "23536"; talon_transcript "61326"; talon_exon "312490"; ccdsid "CCDS21853.1"; exon_status "KNOWN"; level "2"; protein_id "ENSMUSP00000032920.3"; source "HAVANA"; tag "CCDS";
chr7	HAVANA	exon	126979535	126980162	.	+	.	gene_id "ENSMUSG00000030682.4"; transcript_id "ENSMUST00000032920.4"; gene_type "protein_coding"; gene_status "KNOWN"; gene_name "Cdipt"; transcript_type "protein_coding"; transcript_status "KNOWN"; transcript_name "Cdipt-201"; exon_number "6"; exon_id "ENSMUSE00001370675.1"; talon_gene "23536"; talon_transcript "61326"; talon_exon "312492"; ccdsid "CCDS21853.1"; exon_status "KNOWN"; level "2"; protein_id "ENSMUSP00000032920.3"; source "HAVANA"; tag "CCDS";
chr7	HAVANA	transcript	126976458	126980501	.	+	.	gene_id "ENSMUSG00000030682.4"; transcript_id "ENSMUST00000206170.1"; gene_name "Cdipt"; gene_status "KNOWN"; gene_type "protein_coding"; transcript_type "nonsense_mediated_decay"; transcript_status "KNOWN"; transcript_name "Cdipt-203"; talon_gene "23536"; talon_transcript "61329"; havana_transcript "OTTMUST00000143386.1"; level "2"; protein_id "ENSMUSP00000145579.1"; source "HAVANA"; tag "RNA_Seq_supported_only"; transcript_support_level "5";
chr7	HAVANA	exon	126976458	126976806	.	+	.	gene_id "ENSMUSG00000030682.4"; transcript_id "ENSMUST00000206170.1"; gene_type "protein_coding"; gene_status "KNOWN"; gene_name "Cdipt"; transcript_type "nonsense_mediated_decay"; transcript_status "KNOWN"; transcript_name "Cdipt-203"; exon_number "1"; exon_id "ENSMUSE00001375242.1"; talon_gene "23536"; talon_transcript "61329"; talon_exon "312500"; exon_status "KNOWN"; level "2"; protein_id "ENSMUSP00000145579.1"; source "HAVANA"; tag "RNA_Seq_supported_only";
chr7	HAVANA	exon	126976918	126977052	.	+	.	gene_id "ENSMUSG00000030682.4"; transcript_id "ENSMUST00000206170.1"; gene_type "protein_coding"; gene_status "KNOWN"; gene_name "Cdipt"; transcript_type "nonsense_mediated_decay"; transcript_status "KNOWN"; transcript_name "Cdipt-203"; exon_number "2"; exon_id "ENSMUSE00000201933.1"; talon_gene "23536"; talon_transcript "61329"; talon_exon "312484"; ccdsid "CCDS21853.1"; exon_status "KNOWN"; level "2"; protein_id "ENSMUSP00000032920.3"; source "HAVANA"; tag "CCDS";
chr7	HAVANA	exon	126978262	126978415	.	+	.	gene_id "ENSMUSG00000030682.4"; transcript_id "ENSMUST00000206170.1"; gene_type "protein_coding"; gene_status "KNOWN"; gene_name "Cdipt"; transcript_type "nonsense_mediated_decay"; transcript_status "KNOWN"; transcript_name "Cdipt-203"; exon_number "3"; exon_id "ENSMUSE00000201930.1"; talon_gene "23536"; talon_transcript "61329"; talon_exon "312486"; ccdsid "CCDS21853.1"; exon_status "KNOWN"; level "2"; protein_id "ENSMUSP00000032920.3"; source "HAVANA"; tag "CCDS";
chr7	HAVANA	exon	126978915	126978996	.	+	.	gene_id "ENSMUSG00000030682.4"; transcript_id "ENSMUST00000206170.1"; gene_type "protein_coding"; gene_status "KNOWN"; gene_name "Cdipt"; transcript_type "nonsense_mediated_decay"; transcript_status "KNOWN"; transcript_name "Cdipt-203"; exon_number "4"; exon_id "ENSMUSE00000201935.1"; talon_gene "23536"; talon_transcript "61329"; talon_exon "312488"; ccdsid "CCDS21853.1"; exon_status "KNOWN"; level "2"; protein_id "ENSMUSP00000032920.3"; source "HAVANA"; tag "CCDS";
chr7	HAVANA	exon	126979258	126979403	.	+	.	gene_id "ENSMUSG00000030682.4"; transcript_id "ENSMUST00000206170.1"; gene_type "protein_coding"; gene_status "KNOWN"; gene_name "Cdipt"; transcript_type "nonsense_mediated_decay"; transcript_status "KNOWN"; transcript_name "Cdipt-203"; exon_number "5"; exon_id "ENSMUSE00001373506.1"; talon_gene "23536"; talon_transcript "61329"; talon_exon "312502"; exon_status "KNOWN"; level "2"; protein_id "ENSMUSP00000145579.1"; source "HAVANA"; tag "RNA_Seq_supported_only";
chr7	HAVANA	exon	126979535	126980501	.	+	.	gene_id "ENSMUSG00000030682.4"; transcript_id "ENSMUST00000206170.1"; gene_type "protein_coding"; gene_status "KNOWN"; gene_name "Cdipt"; transcript_type "nonsense_mediated_decay"; transcript_status "KNOWN"; transcript_name "Cdipt-203"; exon_number "6"; exon_id "ENSMUSE00001370654.1"; talon_gene "23536"; talon_transcript "61329"; talon_exon "312503"; exon_status "KNOWN"; level "2"; protein_id "ENSMUSP00000145579.1"; source "HAVANA"; tag "RNA_Seq_supported_only";
chr7	HAVANA	transcript	126976588	126979651	.	+	.	gene_id "ENSMUSG00000030682.4"; transcript_id "ENSMUST00000206346.1"; gene_name "Cdipt"; gene_status "KNOWN"; gene_type "protein_coding"; transcript_type "protein_coding"; transcript_status "KNOWN"; transcript_name "Cdipt-204"; talon_gene "23536"; talon_transcript "61330"; ccdsid "CCDS85418.1"; havana_transcript "OTTMUST00000143358.1"; level "2"; protein_id "ENSMUSP00000146137.1"; source "HAVANA"; tag "CCDS"; transcript_support_level "1";
chr7	HAVANA	exon	126976588	126976806	.	+	.	gene_id "ENSMUSG00000030682.4"; transcript_id "ENSMUST00000206346.1"; gene_type "protein_coding"; gene_status "KNOWN"; gene_name "Cdipt"; transcript_type "protein_coding"; transcript_status "KNOWN"; transcript_name "Cdipt-204"; exon_number "1"; exon_id "ENSMUSE00001374990.1"; talon_gene "23536"; talon_transcript "61330"; talon_exon "312504"; ccdsid "CCDS85418.1"; exon_status "KNOWN"; level "2"; protein_id "ENSMUSP00000146137.1"; source "HAVANA"; tag "CCDS";
chr7	HAVANA	exon	126976918	126977052	.	+	.	gene_id "ENSMUSG00000030682.4"; transcript_id "ENSMUST00000206346.1"; gene_type "protein_coding"; gene_status "KNOWN"; gene_name "Cdipt"; transcript_type "protein_coding"; transcript_status "KNOWN"; transcript_name "Cdipt-204"; exon_number "2"; exon_id "ENSMUSE00000201933.1"; talon_gene "23536"; talon_transcript "61330"; talon_exon "312484"; ccdsid "CCDS21853.1"; exon_status "KNOWN"; level "2"; protein_id "ENSMUSP00000032920.3"; source "HAVANA"; tag "CCDS";
chr7	HAVANA	exon	126978262	126978415	.	+	.	gene_id "ENSMUSG00000030682.4"; transcript_id "ENSMUST00000206346.1"; gene_type "protein_coding"; gene_status "KNOWN"; gene_name "Cdipt"; transcript_type "protein_coding"; transcript_status "KNOWN"; transcript_name "Cdipt-204"; exon_number "3"; exon_id "ENSMUSE00000201930.1"; talon_gene "23536"; talon_transcript "61330"; talon_exon "312486"; ccdsid "CCDS21853.1"; exon_status "KNOWN"; level "2"; protein_id "ENSMUSP00000032920.3"; source "HAVANA"; tag "CCDS";
chr7	HAVANA	exon	126978915	126978996	.	+	.	gene_id "ENSMUSG00000030682.4"; transcript_id "ENSMUST00000206346.1"; gene_type "protein_coding"; gene_status "KNOWN"; gene_name "Cdipt"; transcript_type "protein_coding"; transcript_status "KNOWN"; transcript_name "Cdipt-204"; exon_number "4"; exon_id "ENSMUSE00000201935.1"; talon_gene "23536"; talon_transcript "61330"; talon_exon "312488"; ccdsid "CCDS21853.1"; exon_status "KNOWN"; level "2"; protein_id "ENSMUSP00000032920.3"; source "HAVANA"; tag "CCDS";
chr7	HAVANA	exon	126979305	126979403	.	+	.	gene_id "ENSMUSG00000030682.4"; transcript_id "ENSMUST00000206346.1"; gene_type "protein_coding"; gene_status "KNOWN"; gene_name "Cdipt"; transcript_type "protein_coding"; transcript_status "KNOWN"; transcript_name "Cdipt-204"; exon_number "5"; exon_id "ENSMUSE00001371819.1"; talon_gene "23536"; talon_transcript "61330"; talon_exon "312506"; ccdsid "CCDS85418.1"; exon_status "KNOWN"; level "2"; protein_id "ENSMUSP00000146137.1"; source "HAVANA"; tag "CCDS";
chr7	HAVANA	exon	126979535	126979651	.	+	.	gene_id "ENSMUSG00000030682.4"; transcript_id "ENSMUST00000206346.1"; gene_type "protein_coding"; gene_status "KNOWN"; gene_name "Cdipt"; transcript_type "protein_coding"; transcript_status "KNOWN"; transcript_name "Cdipt-204"; exon_number "6"; exon_id "ENSMUSE00001372109.1"; talon_gene "23536"; talon_transcript "61330"; talon_exon "312507"; ccdsid "CCDS85418.1"; exon_status "KNOWN"; level "2"; protein_id "ENSMUSP00000146137.1"; source "HAVANA"; tag "CCDS";
chr7	HAVANA	transcript	126976730	126980037	.	+	.	gene_id "ENSMUSG00000030682.4"; transcript_id "ENSMUST00000206450.1"; gene_name "Cdipt"; gene_status "KNOWN"; gene_type "protein_coding"; transcript_type "protein_coding"; transcript_status "KNOWN"; transcript_name "Cdipt-205"; talon_gene "23536"; talon_transcript "61331"; havana_transcript "OTTMUST00000143359.1"; level "2"; protein_id "ENSMUSP00000146256.1"; source "HAVANA"; tag "basic"; transcript_support_level "5";
chr7	HAVANA	exon	126976730	126976806	.	+	.	gene_id "ENSMUSG00000030682.4"; transcript_id "ENSMUST00000206450.1"; gene_type "protein_coding"; gene_status "KNOWN"; gene_name "Cdipt"; transcript_type "protein_coding"; transcript_status "KNOWN"; transcript_name "Cdipt-205"; exon_number "1"; exon_id "ENSMUSE00001370332.1"; talon_gene "23536"; talon_transcript "61331"; talon_exon "312508"; exon_status "KNOWN"; level "2"; protein_id "ENSMUSP00000146256.1"; source "HAVANA"; tag "basic";
chr7	HAVANA	exon	126976918	126977052	.	+	.	gene_id "ENSMUSG00000030682.4"; transcript_id "ENSMUST00000206450.1"; gene_type "protein_coding"; gene_status "KNOWN"; gene_name "Cdipt"; transcript_type "protein_coding"; transcript_status "KNOWN"; transcript_name "Cdipt-205"; exon_number "2"; exon_id "ENSMUSE00000201933.1"; talon_gene "23536"; talon_transcript "61331"; talon_exon "312484"; ccdsid "CCDS21853.1"; exon_status "KNOWN"; level "2"; protein_id "ENSMUSP00000032920.3"; source "HAVANA"; tag "CCDS";
chr7	HAVANA	exon	126978262	126978415	.	+	.	gene_id "ENSMUSG00000030682.4"; transcript_id "ENSMUST00000206450.1"; gene_type "protein_coding"; gene_status "KNOWN"; gene_name "Cdipt"; transcript_type "protein_coding"; transcript_status "KNOWN"; transcript_name "Cdipt-205"; exon_number "3"; exon_id "ENSMUSE00000201930.1"; talon_gene "23536"; talon_transcript "61331"; talon_exon "312486"; ccdsid "CCDS21853.1"; exon_status "KNOWN"; level "2"; protein_id "ENSMUSP00000032920.3"; source "HAVANA"; tag "CCDS";
chr7	HAVANA	exon	126978915	126978996	.	+	.	gene_id "ENSMUSG00000030682.4"; transcript_id "ENSMUST00000206450.1"; gene_type "protein_coding"; gene_status "KNOWN"; gene_name "Cdipt"; transcript_type "protein_coding"; transcript_status "KNOWN"; transcript_name "Cdipt-205"; exon_number "4"; exon_id "ENSMUSE00000201935.1"; talon_gene "23536"; talon_transcript "61331"; talon_exon "312488"; ccdsid "CCDS21853.1"; exon_status "KNOWN"; level "2"; protein_id "ENSMUSP00000032920.3"; source "HAVANA"; tag "CCDS";
chr7	HAVANA	exon	126979535	126980037	.	+	.	gene_id "ENSMUSG00000030682.4"; transcript_id "ENSMUST00000206450.1"; gene_type "protein_coding"; gene_status "KNOWN"; gene_name "Cdipt"; transcript_type "protein_coding"; transcript_status "KNOWN"; transcript_name "Cdipt-205"; exon_number "5"; exon_id "ENSMUSE00001374190.1"; talon_gene "23536"; talon_transcript "61331"; talon_exon "312510"; exon_status "KNOWN"; level "2"; protein_id "ENSMUSP00000146256.1"; source "HAVANA"; tag "basic";
chr7	HAVANA	transcript	126976853	126979821	.	+	.	gene_id "ENSMUSG00000030682.4"; transcript_id "ENSMUST00000205830.1"; gene_name "Cdipt"; gene_status "KNOWN"; gene_type "protein_coding"; transcript_type "protein_coding"; transcript_status "KNOWN"; transcript_name "Cdipt-202"; talon_gene "23536"; talon_transcript "61332"; havana_transcript "OTTMUST00000143360.1"; level "2"; protein_id "ENSMUSP00000145787.1"; source "HAVANA"; tag "basic"; transcript_support_level "2";
chr7	HAVANA	exon	126976853	126977052	.	+	.	gene_id "ENSMUSG00000030682.4"; transcript_id "ENSMUST00000205830.1"; gene_type "protein_coding"; gene_status "KNOWN"; gene_name "Cdipt"; transcript_type "protein_coding"; transcript_status "KNOWN"; transcript_name "Cdipt-202"; exon_number "1"; exon_id "ENSMUSE00001373936.1"; talon_gene "23536"; talon_transcript "61332"; talon_exon "312511"; exon_status "KNOWN"; level "2"; protein_id "ENSMUSP00000145787.1"; source "HAVANA"; tag "basic";
chr7	HAVANA	exon	126978262	126978415	.	+	.	gene_id "ENSMUSG00000030682.4"; transcript_id "ENSMUST00000205830.1"; gene_type "protein_coding"; gene_status "KNOWN"; gene_name "Cdipt"; transcript_type "protein_coding"; transcript_status "KNOWN"; transcript_name "Cdipt-202"; exon_number "2"; exon_id "ENSMUSE00000201930.1"; talon_gene "23536"; talon_transcript "61332"; talon_exon "312486"; ccdsid "CCDS21853.1"; exon_status "KNOWN"; level "2"; protein_id "ENSMUSP00000032920.3"; source "HAVANA"; tag "CCDS";
chr7	HAVANA	exon	126978915	126978996	.	+	.	gene_id "ENSMUSG00000030682.4"; transcript_id "ENSMUST00000205830.1"; gene_type "protein_coding"; gene_status "KNOWN"; gene_name "Cdipt"; transcript_type "protein_coding"; transcript_status "KNOWN"; transcript_name "Cdipt-202"; exon_number "3"; exon_id "ENSMUSE00000201935.1"; talon_gene "23536"; talon_transcript "61332"; talon_exon "312488"; ccdsid "CCDS21853.1"; exon_status "KNOWN"; level "2"; protein_id "ENSMUSP00000032920.3"; source "HAVANA"; tag "CCDS";
chr7	HAVANA	exon	126979322	126979403	.	+	.	gene_id "ENSMUSG00000030682.4"; transcript_id "ENSMUST00000205830.1"; gene_type "protein_coding"; gene_status "KNOWN"; gene_name "Cdipt"; transcript_type "protein_coding"; transcript_status "KNOWN"; transcript_name "Cdipt-202"; exon_number "4"; exon_id "ENSMUSE00000201932.1"; talon_gene "23536"; talon_transcript "61332"; talon_exon "312490"; ccdsid "CCDS21853.1"; exon_status "KNOWN"; level "2"; protein_id "ENSMUSP00000032920.3"; source "HAVANA"; tag "CCDS";
chr7	HAVANA	exon	126979535	126979821	.	+	.	gene_id "ENSMUSG00000030682.4"; transcript_id "ENSMUST00000205830.1"; gene_type "protein_coding"; gene_status "KNOWN"; gene_name "Cdipt"; transcript_type "protein_coding"; transcript_status "KNOWN"; transcript_name "Cdipt-202"; exon_number "5"; exon_id "ENSMUSE00001372045.1"; talon_gene "23536"; talon_transcript "61332"; talon_exon "312512"; exon_status "KNOWN"; level "2"; protein_id "ENSMUSP00000145787.1"; source "HAVANA"; tag "basic";
chr7	HAVANA	gene	126986860	127014550	.	-	.	gene_id "ENSMUSG00000030681.18"; gene_name "Mvp"; gene_status "KNOWN"; gene_type "protein_coding"; talon_gene "23537"; havana_gene "OTTMUSG00000025144.3"; level "2"; tag "overlapping_locus";
chr7	HAVANA	transcript	126986860	127014621	.	-	.	gene_id "ENSMUSG00000030681.18"; transcript_id "ENSMUST00000165096.8"; gene_name "Mvp"; gene_status "KNOWN"; gene_type "protein_coding"; transcript_type "protein_coding"; transcript_status "KNOWN"; transcript_name "Mvp-202"; talon_gene "23537"; talon_transcript "61334"; ccdsid "CCDS40136.2"; havana_transcript "OTTMUST00000061863.2"; level "2"; protein_id "ENSMUSP00000127250.2"; source "HAVANA"; tag "CCDS"; transcript_support_level "1";
chr7	HAVANA	exon	127014519	127014621	.	-	.	gene_id "ENSMUSG00000030681.18"; transcript_id "ENSMUST00000165096.8"; gene_type "protein_coding"; gene_status "KNOWN"; gene_name "Mvp"; transcript_type "protein_coding"; transcript_status "KNOWN"; transcript_name "Mvp-202"; exon_number "1"; exon_id "ENSMUSE00000416335.3"; talon_gene "23537"; talon_transcript "61334"; talon_exon "312515"; ccdsid "CCDS40136.2"; exon_status "KNOWN"; level "2"; protein_id "ENSMUSP00000127250.2"; source "HAVANA"; tag "CCDS";
chr7	HAVANA	exon	127001809	127001958	.	-	.	gene_id "ENSMUSG00000030681.18"; transcript_id "ENSMUST00000165096.8"; gene_type "protein_coding"; gene_status "KNOWN"; gene_name "Mvp"; transcript_type "protein_coding"; transcript_status "KNOWN"; transcript_name "Mvp-202"; exon_number "2"; exon_id "ENSMUSE00001281291.1"; talon_gene "23537"; talon_transcript "61334"; talon_exon "312517"; ccdsid "CCDS40136.2"; exon_status "KNOWN"; level "2"; protein_id "ENSMUSP00000127250.2"; source "HAVANA"; tag "CCDS";
chr7	HAVANA	exon	127001480	127001675	.	-	.	gene_id "ENSMUSG00000030681.18"; transcript_id "ENSMUST00000165096.8"; gene_type "protein_coding"; gene_status "KNOWN"; gene_name "Mvp"; transcript_type "protein_coding"; transcript_status "KNOWN"; transcript_name "Mvp-202"; exon_number "3"; exon_id "ENSMUSE00001274453.1"; talon_gene "23537"; talon_transcript "61334"; talon_exon "312519"; ccdsid "CCDS40136.2"; exon_status "KNOWN"; level "2"; protein_id "ENSMUSP00000127250.2"; source "HAVANA"; tag "CCDS";
chr7	HAVANA	exon	126998473	126998596	.	-	.	gene_id "ENSMUSG00000030681.18"; transcript_id "ENSMUST00000165096.8"; gene_type "protein_coding"; gene_status "KNOWN"; gene_name "Mvp"; transcript_type "protein_coding"; transcript_status "KNOWN"; transcript_name "Mvp-202"; exon_number "4"; exon_id "ENSMUSE00000201929.1"; talon_gene "23537"; talon_transcript "61334"; talon_exon "312521"; ccdsid "CCDS40136.2"; exon_status "KNOWN"; level "2"; protein_id "ENSMUSP00000127250.2"; source "HAVANA"; tag "CCDS";
chr7	HAVANA	exon	126998226	126998357	.	-	.	gene_id "ENSMUSG00000030681.18"; transcript_id "ENSMUST00000165096.8"; gene_type "protein_coding"; gene_status "KNOWN"; gene_name "Mvp"; transcript_type "protein_coding"; transcript_status "KNOWN"; transcript_name "Mvp-202"; exon_number "5"; exon_id "ENSMUSE00000201920.1"; talon_gene "23537"; talon_transcript "61334"; talon_exon "312523"; ccdsid "CCDS40136.2"; exon_status "KNOWN"; level "2"; protein_id "ENSMUSP00000127250.2"; source "HAVANA"; tag "CCDS";
chr7	HAVANA	exon	126996238	126996332	.	-	.	gene_id "ENSMUSG00000030681.18"; transcript_id "ENSMUST00000165096.8"; gene_type "protein_coding"; gene_status "KNOWN"; gene_name "Mvp"; transcript_type "protein_coding"; transcript_status "KNOWN"; transcript_name "Mvp-202"; exon_number "6"; exon_id "ENSMUSE00000201925.1"; talon_gene "23537"; talon_transcript "61334"; talon_exon "312525"; ccdsid "CCDS40136.2"; exon_status "KNOWN"; level "2"; protein_id "ENSMUSP00000127250.2"; source "HAVANA"; tag "CCDS";
chr7	HAVANA	exon	126995736	126995972	.	-	.	gene_id "ENSMUSG00000030681.18"; transcript_id "ENSMUST00000165096.8"; gene_type "protein_coding"; gene_status "KNOWN"; gene_name "Mvp"; transcript_type "protein_coding"; transcript_status "KNOWN"; transcript_name "Mvp-202"; exon_number "7"; exon_id "ENSMUSE00000201922.1"; talon_gene "23537"; talon_transcript "61334"; talon_exon "312527"; ccdsid "CCDS40136.2"; exon_status "KNOWN"; level "2"; protein_id "ENSMUSP00000127250.2"; source "HAVANA"; tag "CCDS";
chr7	HAVANA	exon	126993520	126993801	.	-	.	gene_id "ENSMUSG00000030681.18"; transcript_id "ENSMUST00000165096.8"; gene_type "protein_coding"; gene_status "KNOWN"; gene_name "Mvp"; transcript_type "protein_coding"; transcript_status "KNOWN"; transcript_name "Mvp-202"; exon_number "8"; exon_id "ENSMUSE00000201917.1"; talon_gene "23537"; talon_transcript "61334"; talon_exon "312529"; ccdsid "CCDS40136.2"; exon_status "KNOWN"; level "2"; protein_id "ENSMUSP00000127250.2"; source "HAVANA"; tag "CCDS";
chr7	HAVANA	exon	126992554	126992798	.	-	.	gene_id "ENSMUSG00000030681.18"; transcript_id "ENSMUST00000165096.8"; gene_type "protein_coding"; gene_status "KNOWN"; gene_name "Mvp"; transcript_type "protein_coding"; transcript_status "KNOWN"; transcript_name "Mvp-202"; exon_number "9"; exon_id "ENSMUSE00000201921.1"; talon_gene "23537"; talon_transcript "61334"; talon_exon "312531"; ccdsid "CCDS40136.2"; exon_status "KNOWN"; level "2"; protein_id "ENSMUSP00000127250.2"; source "HAVANA"; tag "CCDS";
chr7	HAVANA	exon	126992275	126992472	.	-	.	gene_id "ENSMUSG00000030681.18"; transcript_id "ENSMUST00000165096.8"; gene_type "protein_coding"; gene_status "KNOWN"; gene_name "Mvp"; transcript_type "protein_coding"; transcript_status "KNOWN"; transcript_name "Mvp-202"; exon_number "10"; exon_id "ENSMUSE00000201924.1"; talon_gene "23537"; talon_transcript "61334"; talon_exon "312533"; ccdsid "CCDS40136.2"; exon_status "KNOWN"; level "2"; protein_id "ENSMUSP00000127250.2"; source "HAVANA"; tag "CCDS";
chr7	HAVANA	exon	126989546	126989932	.	-	.	gene_id "ENSMUSG00000030681.18"; transcript_id "ENSMUST00000165096.8"; gene_type "protein_coding"; gene_status "KNOWN"; gene_name "Mvp"; transcript_type "protein_coding"; transcript_status "KNOWN"; transcript_name "Mvp-202"; exon_number "11"; exon_id "ENSMUSE00000201923.1"; talon_gene "23537"; talon_transcript "61334"; talon_exon "312535"; ccdsid "CCDS40136.2"; exon_status "KNOWN"; level "2"; protein_id "ENSMUSP00000127250.2"; source "HAVANA"; tag "CCDS";
chr7	HAVANA	exon	126988826	126988942	.	-	.	gene_id "ENSMUSG00000030681.18"; transcript_id "ENSMUST00000165096.8"; gene_type "protein_coding"; gene_status "KNOWN"; gene_name "Mvp"; transcript_type "protein_coding"; transcript_status "KNOWN"; transcript_name "Mvp-202"; exon_number "12"; exon_id "ENSMUSE00000201926.1"; talon_gene "23537"; talon_transcript "61334"; talon_exon "312537"; ccdsid "CCDS40136.2"; exon_status "KNOWN"; level "2"; protein_id "ENSMUSP00000127250.2"; source "HAVANA"; tag "CCDS";
chr7	HAVANA	exon	126988318	126988444	.	-	.	gene_id "ENSMUSG00000030681.18"; transcript_id "ENSMUST00000165096.8"; gene_type "protein_coding"; gene_status "KNOWN"; gene_name "Mvp"; transcript_type "protein_coding"; transcript_status "KNOWN"; transcript_name "Mvp-202"; exon_number "13"; exon_id "ENSMUSE00000291837.1"; talon_gene "23537"; talon_transcript "61334"; talon_exon "312539"; ccdsid "CCDS40136.2"; exon_status "KNOWN"; level "2"; protein_id "ENSMUSP00000127250.2"; source "HAVANA"; tag "CCDS";
chr7	HAVANA	exon	126987477	126987665	.	-	.	gene_id "ENSMUSG00000030681.18"; transcript_id "ENSMUST00000165096.8"; gene_type "protein_coding"; gene_status "KNOWN"; gene_name "Mvp"; transcript_type "protein_coding"; transcript_status "KNOWN"; transcript_name "Mvp-202"; exon_number "14"; exon_id "ENSMUSE00000201927.1"; talon_gene "23537"; talon_transcript "61334"; talon_exon "312541"; ccdsid "CCDS40136.2"; exon_status "KNOWN"; level "2"; protein_id "ENSMUSP00000127250.2"; source "HAVANA"; tag "CCDS";
chr7	HAVANA	exon	126986860	126987114	.	-	.	gene_id "ENSMUSG00000030681.18"; transcript_id "ENSMUST00000165096.8"; gene_type "protein_coding"; gene_status "KNOWN"; gene_name "Mvp"; transcript_type "protein_coding"; transcript_status "KNOWN"; transcript_name "Mvp-202"; exon_number "15"; exon_id "ENSMUSE00000911136.1"; talon_gene "23537"; talon_transcript "61334"; talon_exon "312543"; ccdsid "CCDS40136.2"; exon_status "KNOWN"; level "2"; protein_id "ENSMUSP00000127250.2"; source "HAVANA"; tag "CCDS";
chr7	HAVANA	transcript	127009729	127014550	.	-	.	gene_id "ENSMUSG00000030681.18"; transcript_id "ENSMUST00000206511.1"; gene_name "Mvp"; gene_status "KNOWN"; gene_type "protein_coding"; transcript_type "retained_intron"; transcript_status "KNOWN"; transcript_name "Mvp-203"; talon_gene "23537"; talon_transcript "61336"; havana_transcript "OTTMUST00000143387.1"; level "2"; source "HAVANA"; transcript_support_level "NA";
chr7	HAVANA	exon	127009729	127014550	.	-	.	gene_id "ENSMUSG00000030681.18"; transcript_id "ENSMUST00000206511.1"; gene_type "protein_coding"; gene_status "KNOWN"; gene_name "Mvp"; transcript_type "retained_intron"; transcript_status "KNOWN"; transcript_name "Mvp-203"; exon_number "1"; exon_id "ENSMUSE00001374408.1"; talon_gene "23537"; talon_transcript "61336"; talon_exon "312547"; exon_status "KNOWN"; level "2"; source "HAVANA";
chr7	HAVANA	gene	127015033	127017352	.	-	.	gene_id "ENSMUSG00000030680.6"; gene_name "Pagr1a"; gene_status "KNOWN"; gene_type "protein_coding"; talon_gene "23539"; havana_gene "OTTMUSG00000033691.3"; level "2"; tag "overlapping_locus";
chr7	HAVANA	transcript	127015033	127017352	.	-	.	gene_id "ENSMUSG00000030680.6"; transcript_id "ENSMUST00000200948.1"; gene_name "Pagr1a"; gene_status "KNOWN"; gene_type "protein_coding"; transcript_type "protein_coding"; transcript_status "KNOWN"; transcript_name "Pagr1a-202"; talon_gene "23539"; talon_transcript "61338"; ccdsid "CCDS21854.1"; havana_transcript "OTTMUST00000084868.2"; level "2"; protein_id "ENSMUSP00000144469.1"; source "HAVANA"; tag "CCDS"; transcript_support_level "1";
chr7	ENSEMBL	exon	127016443	127017352	.	-	.	gene_id "ENSMUSG00000030680.6"; transcript_id "ENSMUST00000200948.1"; gene_type "protein_coding"; gene_status "KNOWN"; gene_name "Pagr1a"; transcript_type "protein_coding"; transcript_status "KNOWN"; transcript_name "Pagr1a-202"; exon_number "1"; exon_id "ENSMUSE00001360608.1"; talon_gene "23539"; talon_transcript "61338"; talon_exon "312554"; ccdsid "CCDS21854.1"; exon_status "KNOWN"; level "3"; protein_id "ENSMUSP00000144243.1"; source "ENSEMBL"; tag "CCDS";
chr7	ENSEMBL	exon	127016200	127016282	.	-	.	gene_id "ENSMUSG00000030680.6"; transcript_id "ENSMUST00000200948.1"; gene_type "protein_coding"; gene_status "KNOWN"; gene_name "Pagr1a"; transcript_type "protein_coding"; transcript_status "KNOWN"; transcript_name "Pagr1a-202"; exon_number "2"; exon_id "ENSMUSE00001362065.1"; talon_gene "23539"; talon_transcript "61338"; talon_exon "312550"; ccdsid "CCDS21854.1"; exon_status "KNOWN"; level "3"; protein_id "ENSMUSP00000144243.1"; source "ENSEMBL"; tag "CCDS";
chr7	HAVANA	exon	127015033	127015469	.	-	.	gene_id "ENSMUSG00000030680.6"; transcript_id "ENSMUST00000200948.1"; gene_type "protein_coding"; gene_status "KNOWN"; gene_name "Pagr1a"; transcript_type "protein_coding"; transcript_status "KNOWN"; transcript_name "Pagr1a-202"; exon_number "3"; exon_id "ENSMUSE00000332374.3"; talon_gene "23539"; talon_transcript "61338"; talon_exon "312555"; ccdsid "CCDS21854.1"; exon_status "KNOWN"; level "2"; protein_id "ENSMUSP00000144469.1"; source "HAVANA"; tag "CCDS";
chr7	HAVANA	gene	127017531	127019595	.	-	.	gene_id "ENSMUSG00000107068.1"; gene_name "Gm42742"; gene_status "KNOWN"; gene_type "protein_coding"; talon_gene "23540"; havana_gene "OTTMUSG00000055563.4"; level "2"; tag "overlapping_locus";
chr7	TALON	transcript	127017531	127019595	.	-	.	gene_id "ENSMUSG00000107068.1"; transcript_id "ENCODEMT000529925"; gene_name "Gm42742"; gene_status "KNOWN"; gene_type "protein_coding"; transcript_status "NOVEL"; transcript_name "ENCODEMT000529925"; talon_gene "23540"; talon_transcript "529925"; ISM-prefix_to_IDs "529209"; ISM-prefix_transcript "TRUE"; ISM-suffix_to_IDs "61346,61349,61351,529910"; ISM-suffix_transcript "TRUE"; ISM_to_IDs "61346,61349,61351,529201,529209,529910"; ISM_transcript "TRUE";
chr7	TALON	exon	127019395	127019595	.	-	.	gene_id "ENSMUSG00000107068.1"; transcript_id "ENCODEMT000529925"; gene_type "protein_coding"; gene_status "KNOWN"; gene_name "Gm42742"; transcript_status "NOVEL"; transcript_name "ENCODEMT000529925"; exon_number "1"; exon_id "1175668"; talon_gene "23540"; talon_transcript "529925"; talon_exon "1175668"; exon_status "NOVEL";
chr7	HAVANA	exon	127018884	127019016	.	-	.	gene_id "ENSMUSG00000107068.1"; transcript_id "ENCODEMT000529925"; gene_type "protein_coding"; gene_status "KNOWN"; gene_name "Gm42742"; transcript_status "NOVEL"; transcript_name "ENCODEMT000529925"; exon_number "2"; exon_id "ENSMUSE00001265018.1"; talon_gene "23540"; talon_transcript "529925"; talon_exon "312584"; ccdsid "CCDS52405.1"; exon_status "KNOWN"; level "2"; protein_id "ENSMUSP00000124520.1"; source "HAVANA"; tag "CCDS";
chr7	HAVANA	exon	127017531	127018730	.	-	.	gene_id "ENSMUSG00000107068.1"; transcript_id "ENCODEMT000529925"; gene_type "protein_coding"; gene_status "KNOWN"; gene_name "Gm42742"; transcript_status "NOVEL"; transcript_name "ENCODEMT000529925"; exon_number "3"; exon_id "ENSMUSE00000854767.2"; talon_gene "23540"; talon_transcript "529925"; talon_exon "312586"; ccdsid "CCDS52405.1"; exon_status "KNOWN"; level "2"; protein_id "ENSMUSP00000124520.1"; source "HAVANA"; tag "CCDS";
chr7	HAVANA	gene	127017531	127019005	.	-	.	gene_id "ENSMUSG00000045114.10"; gene_name "Prrt2"; gene_status "KNOWN"; gene_type "protein_coding"; talon_gene "23541"; havana_gene "OTTMUSG00000033189.10"; level "2"; tag "overlapping_locus";
chr7	HAVANA	transcript	127017531	127021211	.	-	.	gene_id "ENSMUSG00000045114.10"; transcript_id "ENSMUST00000159916.4"; gene_name "Prrt2"; gene_status "KNOWN"; gene_type "protein_coding"; transcript_type "protein_coding"; transcript_status "KNOWN"; transcript_name "Prrt2-201"; talon_gene "23541"; talon_transcript "61346"; ccdsid "CCDS52405.1"; havana_transcript "OTTMUST00000083061.6"; level "2"; protein_id "ENSMUSP00000124520.1"; source "HAVANA"; tag "CCDS"; transcript_support_level "5";
chr7	HAVANA	exon	127021005	127021211	.	-	.	gene_id "ENSMUSG00000045114.10"; transcript_id "ENSMUST00000159916.4"; gene_type "protein_coding"; gene_status "KNOWN"; gene_name "Prrt2"; transcript_type "protein_coding"; transcript_status "KNOWN"; transcript_name "Prrt2-201"; exon_number "1"; exon_id "ENSMUSE00000857933.1"; talon_gene "23541"; talon_transcript "61346"; talon_exon "312581"; ccdsid "CCDS52405.1"; exon_status "KNOWN"; level "2"; protein_id "ENSMUSP00000124520.1"; source "HAVANA"; tag "CCDS";
chr7	HAVANA	exon	127019395	127020355	.	-	.	gene_id "ENSMUSG00000045114.10"; transcript_id "ENSMUST00000159916.4"; gene_type "protein_coding"; gene_status "KNOWN"; gene_name "Prrt2"; transcript_type "protein_coding"; transcript_status "KNOWN"; transcript_name "Prrt2-201"; exon_number "2"; exon_id "ENSMUSE00000868361.1"; talon_gene "23541"; talon_transcript "61346"; talon_exon "312582"; ccdsid "CCDS52405.1"; exon_status "KNOWN"; level "2"; protein_id "ENSMUSP00000124520.1"; source "HAVANA"; tag "CCDS";
chr7	HAVANA	exon	127018884	127019016	.	-	.	gene_id "ENSMUSG00000045114.10"; transcript_id "ENSMUST00000159916.4"; gene_type "protein_coding"; gene_status "KNOWN"; gene_name "Prrt2"; transcript_type "protein_coding"; transcript_status "KNOWN"; transcript_name "Prrt2-201"; exon_number "3"; exon_id "ENSMUSE00001265018.1"; talon_gene "23541"; talon_transcript "61346"; talon_exon "312584"; ccdsid "CCDS52405.1"; exon_status "KNOWN"; level "2"; protein_id "ENSMUSP00000124520.1"; source "HAVANA"; tag "CCDS";
chr7	HAVANA	exon	127017531	127018730	.	-	.	gene_id "ENSMUSG00000045114.10"; transcript_id "ENSMUST00000159916.4"; gene_type "protein_coding"; gene_status "KNOWN"; gene_name "Prrt2"; transcript_type "protein_coding"; transcript_status "KNOWN"; transcript_name "Prrt2-201"; exon_number "4"; exon_id "ENSMUSE00000854767.2"; talon_gene "23541"; talon_transcript "61346"; talon_exon "312586"; ccdsid "CCDS52405.1"; exon_status "KNOWN"; level "2"; protein_id "ENSMUSP00000124520.1"; source "HAVANA"; tag "CCDS";
chr7	TALON	transcript	127017531	127019005	.	-	.	gene_id "ENSMUSG00000045114.10"; transcript_id "ENCODEMT000529894"; gene_name "Prrt2"; gene_status "KNOWN"; gene_type "protein_coding"; transcript_status "NOVEL"; transcript_name "ENCODEMT000529894"; talon_gene "23541"; talon_transcript "529894"; ISM-prefix_to_IDs "529181"; ISM-prefix_transcript "TRUE"; ISM-suffix_to_IDs "61346,61349,61350,61351"; ISM-suffix_transcript "TRUE"; ISM_to_IDs "61346,61349,61350,61351,529181,529201,529209"; ISM_transcript "TRUE";
chr7	HAVANA	exon	127018884	127019005	.	-	.	gene_id "ENSMUSG00000045114.10"; transcript_id "ENCODEMT000529894"; gene_type "protein_coding"; gene_status "KNOWN"; gene_name "Prrt2"; transcript_status "NOVEL"; transcript_name "ENCODEMT000529894"; exon_number "1"; exon_id "ENSMUSE00000855974.1"; talon_gene "23541"; talon_transcript "529894"; talon_exon "312578"; exon_status "KNOWN"; level "2"; source "HAVANA"; tag "readthrough_transcript";
chr7	HAVANA	exon	127017531	127018730	.	-	.	gene_id "ENSMUSG00000045114.10"; transcript_id "ENCODEMT000529894"; gene_type "protein_coding"; gene_status "KNOWN"; gene_name "Prrt2"; transcript_status "NOVEL"; transcript_name "ENCODEMT000529894"; exon_number "2"; exon_id "ENSMUSE00000854767.2"; talon_gene "23541"; talon_transcript "529894"; talon_exon "312586"; ccdsid "CCDS52405.1"; exon_status "KNOWN"; level "2"; protein_id "ENSMUSP00000124520.1"; source "HAVANA"; tag "CCDS";
chr7	HAVANA	gene	127022130	127025132	.	-	.	gene_id "ENSMUSG00000030678.7"; gene_name "Maz"; gene_status "KNOWN"; gene_type "protein_coding"; talon_gene "23542"; havana_gene "OTTMUSG00000058492.1"; level "2";
chr7	HAVANA	transcript	127022130	127026526	.	-	.	gene_id "ENSMUSG00000030678.7"; transcript_id "ENSMUST00000205568.1"; gene_name "Maz"; gene_status "KNOWN"; gene_type "protein_coding"; transcript_type "protein_coding"; transcript_status "KNOWN"; transcript_name "Maz-203"; talon_gene "23542"; talon_transcript "61353"; havana_transcript "OTTMUST00000143626.1"; level "2"; protein_id "ENSMUSP00000145619.1"; source "HAVANA"; tag "appris_principal_1"; transcript_support_level "5";
chr7	HAVANA	exon	127026228	127026526	.	-	.	gene_id "ENSMUSG00000030678.7"; transcript_id "ENSMUST00000205568.1"; gene_type "protein_coding"; gene_status "KNOWN"; gene_name "Maz"; transcript_type "protein_coding"; transcript_status "KNOWN"; transcript_name "Maz-203"; exon_number "1"; exon_id "ENSMUSE00001374560.1"; talon_gene "23542"; talon_transcript "61353"; talon_exon "312607"; exon_status "KNOWN"; level "2"; protein_id "ENSMUSP00000145619.1"; source "HAVANA"; tag "appris_principal_1";
chr7	HAVANA	exon	127025304	127026154	.	-	.	gene_id "ENSMUSG00000030678.7"; transcript_id "ENSMUST00000205568.1"; gene_type "protein_coding"; gene_status "KNOWN"; gene_name "Maz"; transcript_type "protein_coding"; transcript_status "KNOWN"; transcript_name "Maz-203"; exon_number "2"; exon_id "ENSMUSE00000201910.2"; talon_gene "23542"; talon_transcript "61353"; talon_exon "312609"; ccdsid "CCDS40137.1"; exon_status "KNOWN"; level "2"; protein_id "ENSMUSP00000145619.1"; source "HAVANA"; tag "appris_principal_1";
chr7	HAVANA	exon	127024876	127024939	.	-	.	gene_id "ENSMUSG00000030678.7"; transcript_id "ENSMUST00000205568.1"; gene_type "protein_coding"; gene_status "KNOWN"; gene_name "Maz"; transcript_type "protein_coding"; transcript_status "KNOWN"; transcript_name "Maz-203"; exon_number "3"; exon_id "ENSMUSE00000201907.1"; talon_gene "23542"; talon_transcript "61353"; talon_exon "312611"; ccdsid "CCDS40137.1"; exon_status "KNOWN"; level "2"; protein_id "ENSMUSP00000145619.1"; source "HAVANA"; tag "appris_principal_1";
chr7	HAVANA	exon	127024444	127024615	.	-	.	gene_id "ENSMUSG00000030678.7"; transcript_id "ENSMUST00000205568.1"; gene_type "protein_coding"; gene_status "KNOWN"; gene_name "Maz"; transcript_type "protein_coding"; transcript_status "KNOWN"; transcript_name "Maz-203"; exon_number "4"; exon_id "ENSMUSE00000201908.1"; talon_gene "23542"; talon_transcript "61353"; talon_exon "312613"; ccdsid "CCDS40137.1"; exon_status "KNOWN"; level "2"; protein_id "ENSMUSP00000145619.1"; source "HAVANA"; tag "appris_principal_1";
chr7	HAVANA	exon	127023482	127023706	.	-	.	gene_id "ENSMUSG00000030678.7"; transcript_id "ENSMUST00000205568.1"; gene_type "protein_coding"; gene_status "KNOWN"; gene_name "Maz"; transcript_type "protein_coding"; transcript_status "KNOWN"; transcript_name "Maz-203"; exon_number "5"; exon_id "ENSMUSE00001373560.1"; talon_gene "23542"; talon_transcript "61353"; talon_exon "312615"; exon_status "KNOWN"; level "2"; protein_id "ENSMUSP00000145619.1"; source "HAVANA"; tag "appris_principal_1";
chr7	HAVANA	exon	127022130	127023168	.	-	.	gene_id "ENSMUSG00000030678.7"; transcript_id "ENSMUST00000205568.1"; gene_type "protein_coding"; gene_status "KNOWN"; gene_name "Maz"; transcript_type "protein_coding"; transcript_status "KNOWN"; transcript_name "Maz-203"; exon_number "6"; exon_id "ENSMUSE00001372302.1"; talon_gene "23542"; talon_transcript "61353"; talon_exon "312617"; exon_status "KNOWN"; level "2"; protein_id "ENSMUSP00000145619.1"; source "HAVANA"; tag "appris_principal_1";
chr7	TALON	transcript	127022130	127025887	.	-	.	gene_id "ENSMUSG00000030678.7"; transcript_id "ENCODEMT000530323"; gene_name "Maz"; gene_status "KNOWN"; gene_type "protein_coding"; transcript_status "NOVEL"; transcript_name "ENCODEMT000530323"; talon_gene "23542"; talon_transcript "530323"; NNC_transcript "TRUE";
chr7	TALON	exon	127025304	127025887	.	-	.	gene_id "ENSMUSG00000030678.7"; transcript_id "ENCODEMT000530323"; gene_type "protein_coding"; gene_status "KNOWN"; gene_name "Maz"; transcript_status "NOVEL"; transcript_name "ENCODEMT000530323"; exon_number "1"; exon_id "1176645"; talon_gene "23542"; talon_transcript "530323"; talon_exon "1176645"; exon_status "NOVEL";
chr7	HAVANA	exon	127024876	127024939	.	-	.	gene_id "ENSMUSG00000030678.7"; transcript_id "ENCODEMT000530323"; gene_type "protein_coding"; gene_status "KNOWN"; gene_name "Maz"; transcript_status "NOVEL"; transcript_name "ENCODEMT000530323"; exon_number "2"; exon_id "ENSMUSE00000201907.1"; talon_gene "23542"; talon_transcript "530323"; talon_exon "312611"; ccdsid "CCDS40137.1"; exon_status "KNOWN"; level "2"; protein_id "ENSMUSP00000145619.1"; source "HAVANA"; tag "appris_principal_1";
chr7	HAVANA	exon	127024444	127024615	.	-	.	gene_id "ENSMUSG00000030678.7"; transcript_id "ENCODEMT000530323"; gene_type "protein_coding"; gene_status "KNOWN"; gene_name "Maz"; transcript_status "NOVEL"; transcript_name "ENCODEMT000530323"; exon_number "3"; exon_id "ENSMUSE00000201908.1"; talon_gene "23542"; talon_transcript "530323"; talon_exon "312613"; ccdsid "CCDS40137.1"; exon_status "KNOWN"; level "2"; protein_id "ENSMUSP00000145619.1"; source "HAVANA"; tag "appris_principal_1";
chr7	TALON	exon	127023477	127023706	.	-	.	gene_id "ENSMUSG00000030678.7"; transcript_id "ENCODEMT000530323"; gene_type "protein_coding"; gene_status "KNOWN"; gene_name "Maz"; transcript_status "NOVEL"; transcript_name "ENCODEMT000530323"; exon_number "4"; exon_id "1176643"; talon_gene "23542"; talon_transcript "530323"; talon_exon "1176643"; exon_status "NOVEL";
chr7	HAVANA	exon	127022130	127023168	.	-	.	gene_id "ENSMUSG00000030678.7"; transcript_id "ENCODEMT000530323"; gene_type "protein_coding"; gene_status "KNOWN"; gene_name "Maz"; transcript_status "NOVEL"; transcript_name "ENCODEMT000530323"; exon_number "5"; exon_id "ENSMUSE00001372302.1"; talon_gene "23542"; talon_transcript "530323"; talon_exon "312617"; exon_status "KNOWN"; level "2"; protein_id "ENSMUSP00000145619.1"; source "HAVANA"; tag "appris_principal_1";
chr7	TALON	transcript	127022130	127025887	.	-	.	gene_id "ENSMUSG00000030678.7"; transcript_id "ENCODEMT000530330"; gene_name "Maz"; gene_status "KNOWN"; gene_type "protein_coding"; transcript_status "NOVEL"; transcript_name "ENCODEMT000530330"; talon_gene "23542"; talon_transcript "530330"; ISM-suffix_to_IDs "61354,61355"; ISM-suffix_transcript "TRUE"; ISM_to_IDs "61354,61355"; ISM_transcript "TRUE";
chr7	TALON	exon	127025304	127025887	.	-	.	gene_id "ENSMUSG00000030678.7"; transcript_id "ENCODEMT000530330"; gene_type "protein_coding"; gene_status "KNOWN"; gene_name "Maz"; transcript_status "NOVEL"; transcript_name "ENCODEMT000530330"; exon_number "1"; exon_id "1176645"; talon_gene "23542"; talon_transcript "530330"; talon_exon "1176645"; exon_status "NOVEL";
chr7	HAVANA	exon	127024876	127024939	.	-	.	gene_id "ENSMUSG00000030678.7"; transcript_id "ENCODEMT000530330"; gene_type "protein_coding"; gene_status "KNOWN"; gene_name "Maz"; transcript_status "NOVEL"; transcript_name "ENCODEMT000530330"; exon_number "2"; exon_id "ENSMUSE00000201907.1"; talon_gene "23542"; talon_transcript "530330"; talon_exon "312611"; ccdsid "CCDS40137.1"; exon_status "KNOWN"; level "2"; protein_id "ENSMUSP00000145619.1"; source "HAVANA"; tag "appris_principal_1";
chr7	HAVANA	exon	127024444	127024615	.	-	.	gene_id "ENSMUSG00000030678.7"; transcript_id "ENCODEMT000530330"; gene_type "protein_coding"; gene_status "KNOWN"; gene_name "Maz"; transcript_status "NOVEL"; transcript_name "ENCODEMT000530330"; exon_number "3"; exon_id "ENSMUSE00000201908.1"; talon_gene "23542"; talon_transcript "530330"; talon_exon "312613"; ccdsid "CCDS40137.1"; exon_status "KNOWN"; level "2"; protein_id "ENSMUSP00000145619.1"; source "HAVANA"; tag "appris_principal_1";
chr7	HAVANA	exon	127022130	127023168	.	-	.	gene_id "ENSMUSG00000030678.7"; transcript_id "ENCODEMT000530330"; gene_type "protein_coding"; gene_status "KNOWN"; gene_name "Maz"; transcript_status "NOVEL"; transcript_name "ENCODEMT000530330"; exon_number "4"; exon_id "ENSMUSE00001372302.1"; talon_gene "23542"; talon_transcript "530330"; talon_exon "312617"; exon_status "KNOWN"; level "2"; protein_id "ENSMUSP00000145619.1"; source "HAVANA"; tag "appris_principal_1";
chr7	HAVANA	transcript	127022134	127026452	.	-	.	gene_id "ENSMUSG00000030678.7"; transcript_id "ENSMUST00000032916.5"; gene_name "Maz"; gene_status "KNOWN"; gene_type "protein_coding"; transcript_type "protein_coding"; transcript_status "KNOWN"; transcript_name "Maz-201"; talon_gene "23542"; talon_transcript "61354"; ccdsid "CCDS40137.1"; havana_transcript "OTTMUST00000143627.1"; level "2"; protein_id "ENSMUSP00000032916.4"; source "HAVANA"; tag "CCDS"; transcript_support_level "1";
chr7	HAVANA	exon	127026228	127026452	.	-	.	gene_id "ENSMUSG00000030678.7"; transcript_id "ENSMUST00000032916.5"; gene_type "protein_coding"; gene_status "KNOWN"; gene_name "Maz"; transcript_type "protein_coding"; transcript_status "KNOWN"; transcript_name "Maz-201"; exon_number "1"; exon_id "ENSMUSE00000453105.3"; talon_gene "23542"; talon_transcript "61354"; talon_exon "312618"; ccdsid "CCDS40137.1"; exon_status "KNOWN"; level "2"; protein_id "ENSMUSP00000032916.4"; source "HAVANA"; tag "CCDS";
chr7	HAVANA	exon	127025304	127026154	.	-	.	gene_id "ENSMUSG00000030678.7"; transcript_id "ENSMUST00000032916.5"; gene_type "protein_coding"; gene_status "KNOWN"; gene_name "Maz"; transcript_type "protein_coding"; transcript_status "KNOWN"; transcript_name "Maz-201"; exon_number "2"; exon_id "ENSMUSE00000201910.2"; talon_gene "23542"; talon_transcript "61354"; talon_exon "312609"; ccdsid "CCDS40137.1"; exon_status "KNOWN"; level "2"; protein_id "ENSMUSP00000145619.1"; source "HAVANA"; tag "appris_principal_1";
chr7	HAVANA	exon	127024876	127024939	.	-	.	gene_id "ENSMUSG00000030678.7"; transcript_id "ENSMUST00000032916.5"; gene_type "protein_coding"; gene_status "KNOWN"; gene_name "Maz"; transcript_type "protein_coding"; transcript_status "KNOWN"; transcript_name "Maz-201"; exon_number "3"; exon_id "ENSMUSE00000201907.1"; talon_gene "23542"; talon_transcript "61354"; talon_exon "312611"; ccdsid "CCDS40137.1"; exon_status "KNOWN"; level "2"; protein_id "ENSMUSP00000145619.1"; source "HAVANA"; tag "appris_principal_1";
chr7	HAVANA	exon	127024444	127024615	.	-	.	gene_id "ENSMUSG00000030678.7"; transcript_id "ENSMUST00000032916.5"; gene_type "protein_coding"; gene_status "KNOWN"; gene_name "Maz"; transcript_type "protein_coding"; transcript_status "KNOWN"; transcript_name "Maz-201"; exon_number "4"; exon_id "ENSMUSE00000201908.1"; talon_gene "23542"; talon_transcript "61354"; talon_exon "312613"; ccdsid "CCDS40137.1"; exon_status "KNOWN"; level "2"; protein_id "ENSMUSP00000145619.1"; source "HAVANA"; tag "appris_principal_1";
chr7	HAVANA	exon	127022134	127023168	.	-	.	gene_id "ENSMUSG00000030678.7"; transcript_id "ENSMUST00000032916.5"; gene_type "protein_coding"; gene_status "KNOWN"; gene_name "Maz"; transcript_type "protein_coding"; transcript_status "KNOWN"; transcript_name "Maz-201"; exon_number "5"; exon_id "ENSMUSE00000966094.2"; talon_gene "23542"; talon_transcript "61354"; talon_exon "312620"; ccdsid "CCDS40137.1"; exon_status "KNOWN"; level "2"; protein_id "ENSMUSP00000032916.4"; source "HAVANA"; tag "CCDS";
chr7	HAVANA	transcript	127022135	127027024	.	-	.	gene_id "ENSMUSG00000030678.7"; transcript_id "ENSMUST00000206254.1"; gene_name "Maz"; gene_status "KNOWN"; gene_type "protein_coding"; transcript_type "protein_coding"; transcript_status "KNOWN"; transcript_name "Maz-204"; talon_gene "23542"; talon_transcript "61355"; havana_transcript "OTTMUST00000143629.1"; level "2"; protein_id "ENSMUSP00000145610.1"; source "HAVANA"; tag "basic"; transcript_support_level "5";
chr7	HAVANA	exon	127026951	127027024	.	-	.	gene_id "ENSMUSG00000030678.7"; transcript_id "ENSMUST00000206254.1"; gene_type "protein_coding"; gene_status "KNOWN"; gene_name "Maz"; transcript_type "protein_coding"; transcript_status "KNOWN"; transcript_name "Maz-204"; exon_number "1"; exon_id "ENSMUSE00001373033.1"; talon_gene "23542"; talon_transcript "61355"; talon_exon "312621"; exon_status "KNOWN"; level "2"; protein_id "ENSMUSP00000145610.1"; source "HAVANA"; tag "basic";
chr7	HAVANA	exon	127026228	127026314	.	-	.	gene_id "ENSMUSG00000030678.7"; transcript_id "ENSMUST00000206254.1"; gene_type "protein_coding"; gene_status "KNOWN"; gene_name "Maz"; transcript_type "protein_coding"; transcript_status "KNOWN"; transcript_name "Maz-204"; exon_number "2"; exon_id "ENSMUSE00001375956.1"; talon_gene "23542"; talon_transcript "61355"; talon_exon "312623"; exon_status "KNOWN"; level "2"; protein_id "ENSMUSP00000145610.1"; source "HAVANA"; tag "basic";
chr7	HAVANA	exon	127025304	127026154	.	-	.	gene_id "ENSMUSG00000030678.7"; transcript_id "ENSMUST00000206254.1"; gene_type "protein_coding"; gene_status "KNOWN"; gene_name "Maz"; transcript_type "protein_coding"; transcript_status "KNOWN"; transcript_name "Maz-204"; exon_number "3"; exon_id "ENSMUSE00000201910.2"; talon_gene "23542"; talon_transcript "61355"; talon_exon "312609"; ccdsid "CCDS40137.1"; exon_status "KNOWN"; level "2"; protein_id "ENSMUSP00000145619.1"; source "HAVANA"; tag "appris_principal_1";
chr7	HAVANA	exon	127024876	127024939	.	-	.	gene_id "ENSMUSG00000030678.7"; transcript_id "ENSMUST00000206254.1"; gene_type "protein_coding"; gene_status "KNOWN"; gene_name "Maz"; transcript_type "protein_coding"; transcript_status "KNOWN"; transcript_name "Maz-204"; exon_number "4"; exon_id "ENSMUSE00000201907.1"; talon_gene "23542"; talon_transcript "61355"; talon_exon "312611"; ccdsid "CCDS40137.1"; exon_status "KNOWN"; level "2"; protein_id "ENSMUSP00000145619.1"; source "HAVANA"; tag "appris_principal_1";
chr7	HAVANA	exon	127024444	127024615	.	-	.	gene_id "ENSMUSG00000030678.7"; transcript_id "ENSMUST00000206254.1"; gene_type "protein_coding"; gene_status "KNOWN"; gene_name "Maz"; transcript_type "protein_coding"; transcript_status "KNOWN"; transcript_name "Maz-204"; exon_number "5"; exon_id "ENSMUSE00000201908.1"; talon_gene "23542"; talon_transcript "61355"; talon_exon "312613"; ccdsid "CCDS40137.1"; exon_status "KNOWN"; level "2"; protein_id "ENSMUSP00000145619.1"; source "HAVANA"; tag "appris_principal_1";
chr7	HAVANA	exon	127022135	127023168	.	-	.	gene_id "ENSMUSG00000030678.7"; transcript_id "ENSMUST00000206254.1"; gene_type "protein_coding"; gene_status "KNOWN"; gene_name "Maz"; transcript_type "protein_coding"; transcript_status "KNOWN"; transcript_name "Maz-204"; exon_number "6"; exon_id "ENSMUSE00001373756.1"; talon_gene "23542"; talon_transcript "61355"; talon_exon "312624"; exon_status "KNOWN"; level "2"; protein_id "ENSMUSP00000145610.1"; source "HAVANA"; tag "basic";
chr7	HAVANA	transcript	127023050	127025132	.	-	.	gene_id "ENSMUSG00000030678.7"; transcript_id "ENSMUST00000206953.1"; gene_name "Maz"; gene_status "KNOWN"; gene_type "protein_coding"; transcript_type "retained_intron"; transcript_status "KNOWN"; transcript_name "Maz-206"; talon_gene "23542"; talon_transcript "61357"; havana_transcript "OTTMUST00000143631.1"; level "2"; source "HAVANA"; transcript_support_level "1";
chr7	HAVANA	exon	127024876	127025132	.	-	.	gene_id "ENSMUSG00000030678.7"; transcript_id "ENSMUST00000206953.1"; gene_type "protein_coding"; gene_status "KNOWN"; gene_name "Maz"; transcript_type "retained_intron"; transcript_status "KNOWN"; transcript_name "Maz-206"; exon_number "1"; exon_id "ENSMUSE00001372913.1"; talon_gene "23542"; talon_transcript "61357"; talon_exon "312628"; exon_status "KNOWN"; level "2"; source "HAVANA";
chr7	HAVANA	exon	127024444	127024615	.	-	.	gene_id "ENSMUSG00000030678.7"; transcript_id "ENSMUST00000206953.1"; gene_type "protein_coding"; gene_status "KNOWN"; gene_name "Maz"; transcript_type "retained_intron"; transcript_status "KNOWN"; transcript_name "Maz-206"; exon_number "2"; exon_id "ENSMUSE00000201908.1"; talon_gene "23542"; talon_transcript "61357"; talon_exon "312613"; ccdsid "CCDS40137.1"; exon_status "KNOWN"; level "2"; protein_id "ENSMUSP00000145619.1"; source "HAVANA"; tag "appris_principal_1";
chr7	HAVANA	exon	127023050	127023168	.	-	.	gene_id "ENSMUSG00000030678.7"; transcript_id "ENSMUST00000206953.1"; gene_type "protein_coding"; gene_status "KNOWN"; gene_name "Maz"; transcript_type "retained_intron"; transcript_status "KNOWN"; transcript_name "Maz-206"; exon_number "3"; exon_id "ENSMUSE00001371415.1"; talon_gene "23542"; talon_transcript "61357"; talon_exon "312629"; exon_status "KNOWN"; level "2"; source "HAVANA";
chr7	HAVANA	gene	127027731	127042471	.	-	.	gene_id "ENSMUSG00000030677.8"; gene_name "Kif22"; gene_status "KNOWN"; gene_type "protein_coding"; talon_gene "23543"; havana_gene "OTTMUSG00000058381.2"; level "2";
chr7	HAVANA	transcript	127027731	127042471	.	-	.	gene_id "ENSMUSG00000030677.8"; transcript_id "ENSMUST00000032915.7"; gene_name "Kif22"; gene_status "KNOWN"; gene_type "protein_coding"; transcript_type "protein_coding"; transcript_status "KNOWN"; transcript_name "Kif22-201"; talon_gene "23543"; talon_transcript "61360"; ccdsid "CCDS21855.1"; havana_transcript "OTTMUST00000143391.1"; level "2"; protein_id "ENSMUSP00000032915.6"; source "HAVANA"; tag "CCDS"; transcript_support_level "1";
chr7	HAVANA	exon	127042344	127042471	.	-	.	gene_id "ENSMUSG00000030677.8"; transcript_id "ENSMUST00000032915.7"; gene_type "protein_coding"; gene_status "KNOWN"; gene_name "Kif22"; transcript_type "protein_coding"; transcript_status "KNOWN"; transcript_name "Kif22-201"; exon_number "1"; exon_id "ENSMUSE00001373708.1"; talon_gene "23543"; talon_transcript "61360"; talon_exon "312639"; ccdsid "CCDS21855.1"; exon_status "KNOWN"; level "2"; protein_id "ENSMUSP00000032915.6"; source "HAVANA"; tag "CCDS";
chr7	HAVANA	exon	127035748	127035940	.	-	.	gene_id "ENSMUSG00000030677.8"; transcript_id "ENSMUST00000032915.7"; gene_type "protein_coding"; gene_status "KNOWN"; gene_name "Kif22"; transcript_type "protein_coding"; transcript_status "KNOWN"; transcript_name "Kif22-201"; exon_number "2"; exon_id "ENSMUSE00000201906.1"; talon_gene "23543"; talon_transcript "61360"; talon_exon "312641"; ccdsid "CCDS21855.1"; exon_status "KNOWN"; level "2"; protein_id "ENSMUSP00000032915.6"; source "HAVANA"; tag "CCDS";
chr7	HAVANA	exon	127034124	127034251	.	-	.	gene_id "ENSMUSG00000030677.8"; transcript_id "ENSMUST00000032915.7"; gene_type "protein_coding"; gene_status "KNOWN"; gene_name "Kif22"; transcript_type "protein_coding"; transcript_status "KNOWN"; transcript_name "Kif22-201"; exon_number "3"; exon_id "ENSMUSE00000201900.1"; talon_gene "23543"; talon_transcript "61360"; talon_exon "312643"; ccdsid "CCDS21855.1"; exon_status "KNOWN"; level "2"; protein_id "ENSMUSP00000032915.6"; source "HAVANA"; tag "CCDS";
chr7	HAVANA	exon	127033878	127034032	.	-	.	gene_id "ENSMUSG00000030677.8"; transcript_id "ENSMUST00000032915.7"; gene_type "protein_coding"; gene_status "KNOWN"; gene_name "Kif22"; transcript_type "protein_coding"; transcript_status "KNOWN"; transcript_name "Kif22-201"; exon_number "4"; exon_id "ENSMUSE00000201897.1"; talon_gene "23543"; talon_transcript "61360"; talon_exon "312645"; ccdsid "CCDS21855.1"; exon_status "KNOWN"; level "2"; protein_id "ENSMUSP00000032915.6"; source "HAVANA"; tag "CCDS";
chr7	HAVANA	exon	127033469	127033678	.	-	.	gene_id "ENSMUSG00000030677.8"; transcript_id "ENSMUST00000032915.7"; gene_type "protein_coding"; gene_status "KNOWN"; gene_name "Kif22"; transcript_type "protein_coding"; transcript_status "KNOWN"; transcript_name "Kif22-201"; exon_number "5"; exon_id "ENSMUSE00000201896.1"; talon_gene "23543"; talon_transcript "61360"; talon_exon "312647"; ccdsid "CCDS21855.1"; exon_status "KNOWN"; level "2"; protein_id "ENSMUSP00000032915.6"; source "HAVANA"; tag "CCDS";
chr7	HAVANA	exon	127033162	127033392	.	-	.	gene_id "ENSMUSG00000030677.8"; transcript_id "ENSMUST00000032915.7"; gene_type "protein_coding"; gene_status "KNOWN"; gene_name "Kif22"; transcript_type "protein_coding"; transcript_status "KNOWN"; transcript_name "Kif22-201"; exon_number "6"; exon_id "ENSMUSE00000201902.1"; talon_gene "23543"; talon_transcript "61360"; talon_exon "312649"; ccdsid "CCDS21855.1"; exon_status "KNOWN"; level "2"; protein_id "ENSMUSP00000032915.6"; source "HAVANA"; tag "CCDS";
chr7	HAVANA	exon	127032882	127033035	.	-	.	gene_id "ENSMUSG00000030677.8"; transcript_id "ENSMUST00000032915.7"; gene_type "protein_coding"; gene_status "KNOWN"; gene_name "Kif22"; transcript_type "protein_coding"; transcript_status "KNOWN"; transcript_name "Kif22-201"; exon_number "7"; exon_id "ENSMUSE00000201905.1"; talon_gene "23543"; talon_transcript "61360"; talon_exon "312651"; ccdsid "CCDS21855.1"; exon_status "KNOWN"; level "2"; protein_id "ENSMUSP00000032915.6"; source "HAVANA"; tag "CCDS";
chr7	HAVANA	exon	127032629	127032764	.	-	.	gene_id "ENSMUSG00000030677.8"; transcript_id "ENSMUST00000032915.7"; gene_type "protein_coding"; gene_status "KNOWN"; gene_name "Kif22"; transcript_type "protein_coding"; transcript_status "KNOWN"; transcript_name "Kif22-201"; exon_number "8"; exon_id "ENSMUSE00000201895.1"; talon_gene "23543"; talon_transcript "61360"; talon_exon "312653"; ccdsid "CCDS21855.1"; exon_status "KNOWN"; level "2"; protein_id "ENSMUSP00000032915.6"; source "HAVANA"; tag "CCDS";
chr7	HAVANA	exon	127030929	127031097	.	-	.	gene_id "ENSMUSG00000030677.8"; transcript_id "ENSMUST00000032915.7"; gene_type "protein_coding"; gene_status "KNOWN"; gene_name "Kif22"; transcript_type "protein_coding"; transcript_status "KNOWN"; transcript_name "Kif22-201"; exon_number "9"; exon_id "ENSMUSE00000201893.1"; talon_gene "23543"; talon_transcript "61360"; talon_exon "312655"; ccdsid "CCDS21855.1"; exon_status "KNOWN"; level "2"; protein_id "ENSMUSP00000032915.6"; source "HAVANA"; tag "CCDS";
chr7	HAVANA	exon	127029335	127029500	.	-	.	gene_id "ENSMUSG00000030677.8"; transcript_id "ENSMUST00000032915.7"; gene_type "protein_coding"; gene_status "KNOWN"; gene_name "Kif22"; transcript_type "protein_coding"; transcript_status "KNOWN"; transcript_name "Kif22-201"; exon_number "10"; exon_id "ENSMUSE00000201903.1"; talon_gene "23543"; talon_transcript "61360"; talon_exon "312657"; ccdsid "CCDS21855.1"; exon_status "KNOWN"; level "2"; protein_id "ENSMUSP00000032915.6"; source "HAVANA"; tag "CCDS";
chr7	HAVANA	exon	127028915	127028976	.	-	.	gene_id "ENSMUSG00000030677.8"; transcript_id "ENSMUST00000032915.7"; gene_type "protein_coding"; gene_status "KNOWN"; gene_name "Kif22"; transcript_type "protein_coding"; transcript_status "KNOWN"; transcript_name "Kif22-201"; exon_number "11"; exon_id "ENSMUSE00000201899.1"; talon_gene "23543"; talon_transcript "61360"; talon_exon "312659"; ccdsid "CCDS21855.1"; exon_status "KNOWN"; level "2"; protein_id "ENSMUSP00000032915.6"; source "HAVANA"; tag "CCDS";
chr7	HAVANA	exon	127028070	127028282	.	-	.	gene_id "ENSMUSG00000030677.8"; transcript_id "ENSMUST00000032915.7"; gene_type "protein_coding"; gene_status "KNOWN"; gene_name "Kif22"; transcript_type "protein_coding"; transcript_status "KNOWN"; transcript_name "Kif22-201"; exon_number "12"; exon_id "ENSMUSE00000201904.1"; talon_gene "23543"; talon_transcript "61360"; talon_exon "312636"; ccdsid "CCDS21855.1"; exon_status "KNOWN"; level "2"; protein_id "ENSMUSP00000145752.1"; source "HAVANA"; tag "cds_start_NF";
chr7	HAVANA	exon	127027931	127027990	.	-	.	gene_id "ENSMUSG00000030677.8"; transcript_id "ENSMUST00000032915.7"; gene_type "protein_coding"; gene_status "KNOWN"; gene_name "Kif22"; transcript_type "protein_coding"; transcript_status "KNOWN"; transcript_name "Kif22-201"; exon_number "13"; exon_id "ENSMUSE00000201901.1"; talon_gene "23543"; talon_transcript "61360"; talon_exon "312660"; ccdsid "CCDS21855.1"; exon_status "KNOWN"; level "2"; protein_id "ENSMUSP00000032915.6"; source "HAVANA"; tag "CCDS";
chr7	HAVANA	exon	127027731	127027840	.	-	.	gene_id "ENSMUSG00000030677.8"; transcript_id "ENSMUST00000032915.7"; gene_type "protein_coding"; gene_status "KNOWN"; gene_name "Kif22"; transcript_type "protein_coding"; transcript_status "KNOWN"; transcript_name "Kif22-201"; exon_number "14"; exon_id "ENSMUSE00001374789.1"; talon_gene "23543"; talon_transcript "61360"; talon_exon "312662"; ccdsid "CCDS21855.1"; exon_status "KNOWN"; level "2"; protein_id "ENSMUSP00000032915.6"; source "HAVANA"; tag "CCDS";
chr7	HAVANA	gene	127091359	127093986	.	+	.	gene_id "ENSMUSG00000045165.6"; gene_name "AI467606"; gene_status "KNOWN"; gene_type "protein_coding"; talon_gene "23550"; havana_gene "OTTMUSG00000058495.1"; level "2";
chr7	HAVANA	transcript	127091359	127093986	.	+	.	gene_id "ENSMUSG00000045165.6"; transcript_id "ENSMUST00000056288.6"; gene_name "AI467606"; gene_status "KNOWN"; gene_type "protein_coding"; transcript_type "protein_coding"; transcript_status "KNOWN"; transcript_name "AI467606-201"; talon_gene "23550"; talon_transcript "61374"; ccdsid "CCDS21857.1"; havana_transcript "OTTMUST00000143639.1"; level "2"; protein_id "ENSMUSP00000063016.5"; source "HAVANA"; tag "CCDS"; transcript_support_level "1";
chr7	HAVANA	exon	127091359	127091472	.	+	.	gene_id "ENSMUSG00000045165.6"; transcript_id "ENSMUST00000056288.6"; gene_type "protein_coding"; gene_status "KNOWN"; gene_name "AI467606"; transcript_type "protein_coding"; transcript_status "KNOWN"; transcript_name "AI467606-201"; exon_number "1"; exon_id "ENSMUSE00001374050.1"; talon_gene "23550"; talon_transcript "61374"; talon_exon "312703"; ccdsid "CCDS21857.1"; exon_status "KNOWN"; level "2"; protein_id "ENSMUSP00000063016.5"; source "HAVANA"; tag "CCDS";
chr7	HAVANA	exon	127092169	127093986	.	+	.	gene_id "ENSMUSG00000045165.6"; transcript_id "ENSMUST00000056288.6"; gene_type "protein_coding"; gene_status "KNOWN"; gene_name "AI467606"; transcript_type "protein_coding"; transcript_status "KNOWN"; transcript_name "AI467606-201"; exon_number "2"; exon_id "ENSMUSE00000357134.5"; talon_gene "23550"; talon_transcript "61374"; talon_exon "312705"; ccdsid "CCDS21857.1"; exon_status "KNOWN"; level "2"; protein_id "ENSMUSP00000063016.5"; source "HAVANA"; tag "CCDS";
chr7	HAVANA	gene	127107114	127122226	.	-	.	gene_id "ENSMUSG00000030674.5"; gene_name "Qprt"; gene_status "KNOWN"; gene_type "protein_coding"; talon_gene "23551"; havana_gene "OTTMUSG00000029412.1"; level "2";
chr7	HAVANA	transcript	127107114	127122226	.	-	.	gene_id "ENSMUSG00000030674.5"; transcript_id "ENSMUST00000032912.5"; gene_name "Qprt"; gene_status "KNOWN"; gene_type "protein_coding"; transcript_type "protein_coding"; transcript_status "KNOWN"; transcript_name "Qprt-201"; talon_gene "23551"; talon_transcript "61376"; ccdsid "CCDS40138.1"; havana_transcript "OTTMUST00000072893.1"; level "2"; protein_id "ENSMUSP00000032912.5"; source "HAVANA"; tag "CCDS"; transcript_support_level "1";
chr7	HAVANA	exon	127121973	127122226	.	-	.	gene_id "ENSMUSG00000030674.5"; transcript_id "ENSMUST00000032912.5"; gene_type "protein_coding"; gene_status "KNOWN"; gene_name "Qprt"; transcript_type "protein_coding"; transcript_status "KNOWN"; transcript_name "Qprt-201"; exon_number "1"; exon_id "ENSMUSE00000813943.1"; talon_gene "23551"; talon_transcript "61376"; talon_exon "312709"; ccdsid "CCDS40138.1"; exon_status "KNOWN"; level "2"; protein_id "ENSMUSP00000032912.5"; source "HAVANA"; tag "CCDS";
chr7	HAVANA	exon	127108709	127109244	.	-	.	gene_id "ENSMUSG00000030674.5"; transcript_id "ENSMUST00000032912.5"; gene_type "protein_coding"; gene_status "KNOWN"; gene_name "Qprt"; transcript_type "protein_coding"; transcript_status "KNOWN"; transcript_name "Qprt-201"; exon_number "2"; exon_id "ENSMUSE00000201879.3"; talon_gene "23551"; talon_transcript "61376"; talon_exon "312711"; ccdsid "CCDS40138.1"; exon_status "KNOWN"; level "2"; protein_id "ENSMUSP00000032912.5"; source "HAVANA"; tag "CCDS";
chr7	HAVANA	exon	127108334	127108465	.	-	.	gene_id "ENSMUSG00000030674.5"; transcript_id "ENSMUST00000032912.5"; gene_type "protein_coding"; gene_status "KNOWN"; gene_name "Qprt"; transcript_type "protein_coding"; transcript_status "KNOWN"; transcript_name "Qprt-201"; exon_number "3"; exon_id "ENSMUSE00000201878.1"; talon_gene "23551"; talon_transcript "61376"; talon_exon "312713"; ccdsid "CCDS40138.1"; exon_status "KNOWN"; level "2"; protein_id "ENSMUSP00000032912.5"; source "HAVANA"; tag "CCDS";
chr7	HAVANA	exon	127107114	127108241	.	-	.	gene_id "ENSMUSG00000030674.5"; transcript_id "ENSMUST00000032912.5"; gene_type "protein_coding"; gene_status "KNOWN"; gene_name "Qprt"; transcript_type "protein_coding"; transcript_status "KNOWN"; transcript_name "Qprt-201"; exon_number "4"; exon_id "ENSMUSE00000632381.4"; talon_gene "23551"; talon_transcript "61376"; talon_exon "312715"; ccdsid "CCDS40138.1"; exon_status "KNOWN"; level "2"; protein_id "ENSMUSP00000032912.5"; source "HAVANA"; tag "CCDS";
chr7	HAVANA	gene	127191660	127195942	.	-	.	gene_id "ENSMUSG00000042502.10"; gene_name "Cd2bp2"; gene_status "KNOWN"; gene_type "protein_coding"; talon_gene "23556"; havana_gene "OTTMUSG00000058498.1"; level "2";
chr7	HAVANA	transcript	127191660	127196000	.	-	.	gene_id "ENSMUSG00000042502.10"; transcript_id "ENSMUST00000166791.7"; gene_name "Cd2bp2"; gene_status "KNOWN"; gene_type "protein_coding"; transcript_type "protein_coding"; transcript_status "KNOWN"; transcript_name "Cd2bp2-202"; talon_gene "23556"; talon_transcript "61385"; ccdsid "CCDS21859.1"; havana_transcript "OTTMUST00000143644.1"; level "2"; protein_id "ENSMUSP00000132963.1"; source "HAVANA"; tag "CCDS"; transcript_support_level "1";
chr7	HAVANA	exon	127195929	127196000	.	-	.	gene_id "ENSMUSG00000042502.10"; transcript_id "ENSMUST00000166791.7"; gene_type "protein_coding"; gene_status "KNOWN"; gene_name "Cd2bp2"; transcript_type "protein_coding"; transcript_status "KNOWN"; transcript_name "Cd2bp2-202"; exon_number "1"; exon_id "ENSMUSE00000291364.4"; talon_gene "23556"; talon_transcript "61385"; talon_exon "312740"; ccdsid "CCDS21859.1"; exon_status "KNOWN"; level "2"; protein_id "ENSMUSP00000132963.1"; source "HAVANA"; tag "CCDS";
chr7	HAVANA	exon	127195361	127195461	.	-	.	gene_id "ENSMUSG00000042502.10"; transcript_id "ENSMUST00000166791.7"; gene_type "protein_coding"; gene_status "KNOWN"; gene_name "Cd2bp2"; transcript_type "protein_coding"; transcript_status "KNOWN"; transcript_name "Cd2bp2-202"; exon_number "2"; exon_id "ENSMUSE00000291356.2"; talon_gene "23556"; talon_transcript "61385"; talon_exon "312742"; ccdsid "CCDS21859.1"; exon_status "KNOWN"; level "2"; protein_id "ENSMUSP00000132963.1"; source "HAVANA"; tag "CCDS";
chr7	HAVANA	exon	127195023	127195158	.	-	.	gene_id "ENSMUSG00000042502.10"; transcript_id "ENSMUST00000166791.7"; gene_type "protein_coding"; gene_status "KNOWN"; gene_name "Cd2bp2"; transcript_type "protein_coding"; transcript_status "KNOWN"; transcript_name "Cd2bp2-202"; exon_number "3"; exon_id "ENSMUSE00000291349.1"; talon_gene "23556"; talon_transcript "61385"; talon_exon "312744"; ccdsid "CCDS21859.1"; exon_status "KNOWN"; level "2"; protein_id "ENSMUSP00000132963.1"; source "HAVANA"; tag "CCDS";
chr7	HAVANA	exon	127194744	127194901	.	-	.	gene_id "ENSMUSG00000042502.10"; transcript_id "ENSMUST00000166791.7"; gene_type "protein_coding"; gene_status "KNOWN"; gene_name "Cd2bp2"; transcript_type "protein_coding"; transcript_status "KNOWN"; transcript_name "Cd2bp2-202"; exon_number "4"; exon_id "ENSMUSE00000291344.1"; talon_gene "23556"; talon_transcript "61385"; talon_exon "312746"; ccdsid "CCDS21859.1"; exon_status "KNOWN"; level "2"; protein_id "ENSMUSP00000132963.1"; source "HAVANA"; tag "CCDS";
chr7	HAVANA	exon	127194203	127194641	.	-	.	gene_id "ENSMUSG00000042502.10"; transcript_id "ENSMUST00000166791.7"; gene_type "protein_coding"; gene_status "KNOWN"; gene_name "Cd2bp2"; transcript_type "protein_coding"; transcript_status "KNOWN"; transcript_name "Cd2bp2-202"; exon_number "5"; exon_id "ENSMUSE00000291339.1"; talon_gene "23556"; talon_transcript "61385"; talon_exon "312748"; ccdsid "CCDS21859.1"; exon_status "KNOWN"; level "2"; protein_id "ENSMUSP00000132963.1"; source "HAVANA"; tag "CCDS";
chr7	HAVANA	exon	127194015	127194121	.	-	.	gene_id "ENSMUSG00000042502.10"; transcript_id "ENSMUST00000166791.7"; gene_type "protein_coding"; gene_status "KNOWN"; gene_name "Cd2bp2"; transcript_type "protein_coding"; transcript_status "KNOWN"; transcript_name "Cd2bp2-202"; exon_number "6"; exon_id "ENSMUSE00000291331.1"; talon_gene "23556"; talon_transcript "61385"; talon_exon "312750"; ccdsid "CCDS21859.1"; exon_status "KNOWN"; level "2"; protein_id "ENSMUSP00000132963.1"; source "HAVANA"; tag "CCDS";
chr7	HAVANA	exon	127191660	127193930	.	-	.	gene_id "ENSMUSG00000042502.10"; transcript_id "ENSMUST00000166791.7"; gene_type "protein_coding"; gene_status "KNOWN"; gene_name "Cd2bp2"; transcript_type "protein_coding"; transcript_status "KNOWN"; transcript_name "Cd2bp2-202"; exon_number "7"; exon_id "ENSMUSE00000903101.1"; talon_gene "23556"; talon_transcript "61385"; talon_exon "312752"; ccdsid "CCDS21859.1"; exon_status "KNOWN"; level "2"; protein_id "ENSMUSP00000132963.1"; source "HAVANA"; tag "CCDS";
chr7	TALON	transcript	127191660	127194527	.	-	.	gene_id "ENSMUSG00000042502.10"; transcript_id "ENCODEMT000530769"; gene_name "Cd2bp2"; gene_status "KNOWN"; gene_type "protein_coding"; transcript_status "NOVEL"; transcript_name "ENCODEMT000530769"; talon_gene "23556"; talon_transcript "530769"; ISM-suffix_to_IDs "61385,61386,61387,61388,61389"; ISM-suffix_transcript "TRUE"; ISM_to_IDs "61385,61386,61387,61388,61389"; ISM_transcript "TRUE";
chr7	TALON	exon	127194203	127194527	.	-	.	gene_id "ENSMUSG00000042502.10"; transcript_id "ENCODEMT000530769"; gene_type "protein_coding"; gene_status "KNOWN"; gene_name "Cd2bp2"; transcript_status "NOVEL"; transcript_name "ENCODEMT000530769"; exon_number "1"; exon_id "1177130"; talon_gene "23556"; talon_transcript "530769"; talon_exon "1177130"; exon_status "NOVEL";
chr7	HAVANA	exon	127194015	127194121	.	-	.	gene_id "ENSMUSG00000042502.10"; transcript_id "ENCODEMT000530769"; gene_type "protein_coding"; gene_status "KNOWN"; gene_name "Cd2bp2"; transcript_status "NOVEL"; transcript_name "ENCODEMT000530769"; exon_number "2"; exon_id "ENSMUSE00000291331.1"; talon_gene "23556"; talon_transcript "530769"; talon_exon "312750"; ccdsid "CCDS21859.1"; exon_status "KNOWN"; level "2"; protein_id "ENSMUSP00000132963.1"; source "HAVANA"; tag "CCDS";
chr7	HAVANA	exon	127191660	127193930	.	-	.	gene_id "ENSMUSG00000042502.10"; transcript_id "ENCODEMT000530769"; gene_type "protein_coding"; gene_status "KNOWN"; gene_name "Cd2bp2"; transcript_status "NOVEL"; transcript_name "ENCODEMT000530769"; exon_number "3"; exon_id "ENSMUSE00000903101.1"; talon_gene "23556"; talon_transcript "530769"; talon_exon "312752"; ccdsid "CCDS21859.1"; exon_status "KNOWN"; level "2"; protein_id "ENSMUSP00000132963.1"; source "HAVANA"; tag "CCDS";
chr7	TALON	transcript	127191660	127195938	.	-	.	gene_id "ENSMUSG00000042502.10"; transcript_id "ENCODEMT000530773"; gene_name "Cd2bp2"; gene_status "KNOWN"; gene_type "protein_coding"; transcript_status "NOVEL"; transcript_name "ENCODEMT000530773"; talon_gene "23556"; talon_transcript "530773"; NIC_transcript "TRUE";
chr7	TALON	exon	127195787	127195938	.	-	.	gene_id "ENSMUSG00000042502.10"; transcript_id "ENCODEMT000530773"; gene_type "protein_coding"; gene_status "KNOWN"; gene_name "Cd2bp2"; transcript_status "NOVEL"; transcript_name "ENCODEMT000530773"; exon_number "1"; exon_id "1177139"; talon_gene "23556"; talon_transcript "530773"; talon_exon "1177139"; exon_status "NOVEL";
chr7	HAVANA	exon	127195361	127195461	.	-	.	gene_id "ENSMUSG00000042502.10"; transcript_id "ENCODEMT000530773"; gene_type "protein_coding"; gene_status "KNOWN"; gene_name "Cd2bp2"; transcript_status "NOVEL"; transcript_name "ENCODEMT000530773"; exon_number "2"; exon_id "ENSMUSE00000291356.2"; talon_gene "23556"; talon_transcript "530773"; talon_exon "312742"; ccdsid "CCDS21859.1"; exon_status "KNOWN"; level "2"; protein_id "ENSMUSP00000132963.1"; source "HAVANA"; tag "CCDS";
chr7	HAVANA	exon	127195023	127195158	.	-	.	gene_id "ENSMUSG00000042502.10"; transcript_id "ENCODEMT000530773"; gene_type "protein_coding"; gene_status "KNOWN"; gene_name "Cd2bp2"; transcript_status "NOVEL"; transcript_name "ENCODEMT000530773"; exon_number "3"; exon_id "ENSMUSE00000291349.1"; talon_gene "23556"; talon_transcript "530773"; talon_exon "312744"; ccdsid "CCDS21859.1"; exon_status "KNOWN"; level "2"; protein_id "ENSMUSP00000132963.1"; source "HAVANA"; tag "CCDS";
chr7	HAVANA	exon	127194744	127194901	.	-	.	gene_id "ENSMUSG00000042502.10"; transcript_id "ENCODEMT000530773"; gene_type "protein_coding"; gene_status "KNOWN"; gene_name "Cd2bp2"; transcript_status "NOVEL"; transcript_name "ENCODEMT000530773"; exon_number "4"; exon_id "ENSMUSE00000291344.1"; talon_gene "23556"; talon_transcript "530773"; talon_exon "312746"; ccdsid "CCDS21859.1"; exon_status "KNOWN"; level "2"; protein_id "ENSMUSP00000132963.1"; source "HAVANA"; tag "CCDS";
chr7	HAVANA	exon	127194203	127194641	.	-	.	gene_id "ENSMUSG00000042502.10"; transcript_id "ENCODEMT000530773"; gene_type "protein_coding"; gene_status "KNOWN"; gene_name "Cd2bp2"; transcript_status "NOVEL"; transcript_name "ENCODEMT000530773"; exon_number "5"; exon_id "ENSMUSE00000291339.1"; talon_gene "23556"; talon_transcript "530773"; talon_exon "312748"; ccdsid "CCDS21859.1"; exon_status "KNOWN"; level "2"; protein_id "ENSMUSP00000132963.1"; source "HAVANA"; tag "CCDS";
chr7	HAVANA	exon	127194015	127194121	.	-	.	gene_id "ENSMUSG00000042502.10"; transcript_id "ENCODEMT000530773"; gene_type "protein_coding"; gene_status "KNOWN"; gene_name "Cd2bp2"; transcript_status "NOVEL"; transcript_name "ENCODEMT000530773"; exon_number "6"; exon_id "ENSMUSE00000291331.1"; talon_gene "23556"; talon_transcript "530773"; talon_exon "312750"; ccdsid "CCDS21859.1"; exon_status "KNOWN"; level "2"; protein_id "ENSMUSP00000132963.1"; source "HAVANA"; tag "CCDS";
chr7	HAVANA	exon	127191660	127193930	.	-	.	gene_id "ENSMUSG00000042502.10"; transcript_id "ENCODEMT000530773"; gene_type "protein_coding"; gene_status "KNOWN"; gene_name "Cd2bp2"; transcript_status "NOVEL"; transcript_name "ENCODEMT000530773"; exon_number "7"; exon_id "ENSMUSE00000903101.1"; talon_gene "23556"; talon_transcript "530773"; talon_exon "312752"; ccdsid "CCDS21859.1"; exon_status "KNOWN"; level "2"; protein_id "ENSMUSP00000132963.1"; source "HAVANA"; tag "CCDS";
chr7	TALON	transcript	127191660	127195938	.	-	.	gene_id "ENSMUSG00000042502.10"; transcript_id "ENCODEMT000530789"; gene_name "Cd2bp2"; gene_status "KNOWN"; gene_type "protein_coding"; transcript_status "NOVEL"; transcript_name "ENCODEMT000530789"; talon_gene "23556"; talon_transcript "530789"; NIC_transcript "TRUE";
chr7	HAVANA	exon	127195915	127195938	.	-	.	gene_id "ENSMUSG00000042502.10"; transcript_id "ENCODEMT000530789"; gene_type "protein_coding"; gene_status "KNOWN"; gene_name "Cd2bp2"; transcript_status "NOVEL"; transcript_name "ENCODEMT000530789"; exon_number "1"; exon_id "ENSMUSE00001375381.1"; talon_gene "23556"; talon_transcript "530789"; talon_exon "312753"; ccdsid "CCDS21859.1"; exon_status "KNOWN"; level "2"; protein_id "ENSMUSP00000146167.1"; source "HAVANA"; tag "CCDS";
chr7	HAVANA	exon	127195361	127195461	.	-	.	gene_id "ENSMUSG00000042502.10"; transcript_id "ENCODEMT000530789"; gene_type "protein_coding"; gene_status "KNOWN"; gene_name "Cd2bp2"; transcript_status "NOVEL"; transcript_name "ENCODEMT000530789"; exon_number "2"; exon_id "ENSMUSE00000291356.2"; talon_gene "23556"; talon_transcript "530789"; talon_exon "312742"; ccdsid "CCDS21859.1"; exon_status "KNOWN"; level "2"; protein_id "ENSMUSP00000132963.1"; source "HAVANA"; tag "CCDS";
chr7	HAVANA	exon	127195023	127195158	.	-	.	gene_id "ENSMUSG00000042502.10"; transcript_id "ENCODEMT000530789"; gene_type "protein_coding"; gene_status "KNOWN"; gene_name "Cd2bp2"; transcript_status "NOVEL"; transcript_name "ENCODEMT000530789"; exon_number "3"; exon_id "ENSMUSE00000291349.1"; talon_gene "23556"; talon_transcript "530789"; talon_exon "312744"; ccdsid "CCDS21859.1"; exon_status "KNOWN"; level "2"; protein_id "ENSMUSP00000132963.1"; source "HAVANA"; tag "CCDS";
chr7	HAVANA	exon	127194744	127194901	.	-	.	gene_id "ENSMUSG00000042502.10"; transcript_id "ENCODEMT000530789"; gene_type "protein_coding"; gene_status "KNOWN"; gene_name "Cd2bp2"; transcript_status "NOVEL"; transcript_name "ENCODEMT000530789"; exon_number "4"; exon_id "ENSMUSE00000291344.1"; talon_gene "23556"; talon_transcript "530789"; talon_exon "312746"; ccdsid "CCDS21859.1"; exon_status "KNOWN"; level "2"; protein_id "ENSMUSP00000132963.1"; source "HAVANA"; tag "CCDS";
chr7	HAVANA	exon	127194203	127194641	.	-	.	gene_id "ENSMUSG00000042502.10"; transcript_id "ENCODEMT000530789"; gene_type "protein_coding"; gene_status "KNOWN"; gene_name "Cd2bp2"; transcript_status "NOVEL"; transcript_name "ENCODEMT000530789"; exon_number "5"; exon_id "ENSMUSE00000291339.1"; talon_gene "23556"; talon_transcript "530789"; talon_exon "312748"; ccdsid "CCDS21859.1"; exon_status "KNOWN"; level "2"; protein_id "ENSMUSP00000132963.1"; source "HAVANA"; tag "CCDS";
chr7	HAVANA	exon	127194015	127194121	.	-	.	gene_id "ENSMUSG00000042502.10"; transcript_id "ENCODEMT000530789"; gene_type "protein_coding"; gene_status "KNOWN"; gene_name "Cd2bp2"; transcript_status "NOVEL"; transcript_name "ENCODEMT000530789"; exon_number "6"; exon_id "ENSMUSE00000291331.1"; talon_gene "23556"; talon_transcript "530789"; talon_exon "312750"; ccdsid "CCDS21859.1"; exon_status "KNOWN"; level "2"; protein_id "ENSMUSP00000132963.1"; source "HAVANA"; tag "CCDS";
chr7	HAVANA	exon	127191660	127193930	.	-	.	gene_id "ENSMUSG00000042502.10"; transcript_id "ENCODEMT000530789"; gene_type "protein_coding"; gene_status "KNOWN"; gene_name "Cd2bp2"; transcript_status "NOVEL"; transcript_name "ENCODEMT000530789"; exon_number "7"; exon_id "ENSMUSE00000903101.1"; talon_gene "23556"; talon_transcript "530789"; talon_exon "312752"; ccdsid "CCDS21859.1"; exon_status "KNOWN"; level "2"; protein_id "ENSMUSP00000132963.1"; source "HAVANA"; tag "CCDS";
chr7	TALON	transcript	127191660	127195444	.	-	.	gene_id "ENSMUSG00000042502.10"; transcript_id "ENCODEMT000530820"; gene_name "Cd2bp2"; gene_status "KNOWN"; gene_type "protein_coding"; transcript_status "NOVEL"; transcript_name "ENCODEMT000530820"; talon_gene "23556"; talon_transcript "530820"; ISM-suffix_to_IDs "61385,61386,61388,61389,530773,530789"; ISM-suffix_transcript "TRUE"; ISM_to_IDs "61385,61386,61388,61389,530773,530789"; ISM_transcript "TRUE";
chr7	HAVANA	exon	127195361	127195444	.	-	.	gene_id "ENSMUSG00000042502.10"; transcript_id "ENCODEMT000530820"; gene_type "protein_coding"; gene_status "KNOWN"; gene_name "Cd2bp2"; transcript_status "NOVEL"; transcript_name "ENCODEMT000530820"; exon_number "1"; exon_id "ENSMUSE00001374564.1"; talon_gene "23556"; talon_transcript "530820"; talon_exon "312766"; exon_status "KNOWN"; level "2"; protein_id "ENSMUSP00000145634.1"; source "HAVANA"; tag "not_organism_supported";
chr7	HAVANA	exon	127195023	127195158	.	-	.	gene_id "ENSMUSG00000042502.10"; transcript_id "ENCODEMT000530820"; gene_type "protein_coding"; gene_status "KNOWN"; gene_name "Cd2bp2"; transcript_status "NOVEL"; transcript_name "ENCODEMT000530820"; exon_number "2"; exon_id "ENSMUSE00000291349.1"; talon_gene "23556"; talon_transcript "530820"; talon_exon "312744"; ccdsid "CCDS21859.1"; exon_status "KNOWN"; level "2"; protein_id "ENSMUSP00000132963.1"; source "HAVANA"; tag "CCDS";
chr7	HAVANA	exon	127194744	127194901	.	-	.	gene_id "ENSMUSG00000042502.10"; transcript_id "ENCODEMT000530820"; gene_type "protein_coding"; gene_status "KNOWN"; gene_name "Cd2bp2"; transcript_status "NOVEL"; transcript_name "ENCODEMT000530820"; exon_number "3"; exon_id "ENSMUSE00000291344.1"; talon_gene "23556"; talon_transcript "530820"; talon_exon "312746"; ccdsid "CCDS21859.1"; exon_status "KNOWN"; level "2"; protein_id "ENSMUSP00000132963.1"; source "HAVANA"; tag "CCDS";
chr7	HAVANA	exon	127194203	127194641	.	-	.	gene_id "ENSMUSG00000042502.10"; transcript_id "ENCODEMT000530820"; gene_type "protein_coding"; gene_status "KNOWN"; gene_name "Cd2bp2"; transcript_status "NOVEL"; transcript_name "ENCODEMT000530820"; exon_number "4"; exon_id "ENSMUSE00000291339.1"; talon_gene "23556"; talon_transcript "530820"; talon_exon "312748"; ccdsid "CCDS21859.1"; exon_status "KNOWN"; level "2"; protein_id "ENSMUSP00000132963.1"; source "HAVANA"; tag "CCDS";
chr7	HAVANA	exon	127194015	127194121	.	-	.	gene_id "ENSMUSG00000042502.10"; transcript_id "ENCODEMT000530820"; gene_type "protein_coding"; gene_status "KNOWN"; gene_name "Cd2bp2"; transcript_status "NOVEL"; transcript_name "ENCODEMT000530820"; exon_number "5"; exon_id "ENSMUSE00000291331.1"; talon_gene "23556"; talon_transcript "530820"; talon_exon "312750"; ccdsid "CCDS21859.1"; exon_status "KNOWN"; level "2"; protein_id "ENSMUSP00000132963.1"; source "HAVANA"; tag "CCDS";
chr7	HAVANA	exon	127191660	127193930	.	-	.	gene_id "ENSMUSG00000042502.10"; transcript_id "ENCODEMT000530820"; gene_type "protein_coding"; gene_status "KNOWN"; gene_name "Cd2bp2"; transcript_status "NOVEL"; transcript_name "ENCODEMT000530820"; exon_number "6"; exon_id "ENSMUSE00000903101.1"; talon_gene "23556"; talon_transcript "530820"; talon_exon "312752"; ccdsid "CCDS21859.1"; exon_status "KNOWN"; level "2"; protein_id "ENSMUSP00000132963.1"; source "HAVANA"; tag "CCDS";
chr7	HAVANA	transcript	127191996	127195938	.	-	.	gene_id "ENSMUSG00000042502.10"; transcript_id "ENSMUST00000206026.1"; gene_name "Cd2bp2"; gene_status "KNOWN"; gene_type "protein_coding"; transcript_type "protein_coding"; transcript_status "KNOWN"; transcript_name "Cd2bp2-207"; talon_gene "23556"; talon_transcript "61386"; ccdsid "CCDS21859.1"; havana_transcript "OTTMUST00000143645.1"; level "2"; protein_id "ENSMUSP00000146167.1"; source "HAVANA"; tag "CCDS"; transcript_support_level "1";
chr7	HAVANA	exon	127195915	127195938	.	-	.	gene_id "ENSMUSG00000042502.10"; transcript_id "ENSMUST00000206026.1"; gene_type "protein_coding"; gene_status "KNOWN"; gene_name "Cd2bp2"; transcript_type "protein_coding"; transcript_status "KNOWN"; transcript_name "Cd2bp2-207"; exon_number "1"; exon_id "ENSMUSE00001375381.1"; talon_gene "23556"; talon_transcript "61386"; talon_exon "312753"; ccdsid "CCDS21859.1"; exon_status "KNOWN"; level "2"; protein_id "ENSMUSP00000146167.1"; source "HAVANA"; tag "CCDS";
chr7	HAVANA	exon	127195361	127195467	.	-	.	gene_id "ENSMUSG00000042502.10"; transcript_id "ENSMUST00000206026.1"; gene_type "protein_coding"; gene_status "KNOWN"; gene_name "Cd2bp2"; transcript_type "protein_coding"; transcript_status "KNOWN"; transcript_name "Cd2bp2-207"; exon_number "2"; exon_id "ENSMUSE00000877032.1"; talon_gene "23556"; talon_transcript "61386"; talon_exon "312755"; ccdsid "CCDS21859.1"; exon_status "KNOWN"; level "2"; protein_id "ENSMUSP00000146167.1"; source "HAVANA"; tag "CCDS";
chr7	HAVANA	exon	127195023	127195158	.	-	.	gene_id "ENSMUSG00000042502.10"; transcript_id "ENSMUST00000206026.1"; gene_type "protein_coding"; gene_status "KNOWN"; gene_name "Cd2bp2"; transcript_type "protein_coding"; transcript_status "KNOWN"; transcript_name "Cd2bp2-207"; exon_number "3"; exon_id "ENSMUSE00000291349.1"; talon_gene "23556"; talon_transcript "61386"; talon_exon "312744"; ccdsid "CCDS21859.1"; exon_status "KNOWN"; level "2"; protein_id "ENSMUSP00000132963.1"; source "HAVANA"; tag "CCDS";
chr7	HAVANA	exon	127194744	127194901	.	-	.	gene_id "ENSMUSG00000042502.10"; transcript_id "ENSMUST00000206026.1"; gene_type "protein_coding"; gene_status "KNOWN"; gene_name "Cd2bp2"; transcript_type "protein_coding"; transcript_status "KNOWN"; transcript_name "Cd2bp2-207"; exon_number "4"; exon_id "ENSMUSE00000291344.1"; talon_gene "23556"; talon_transcript "61386"; talon_exon "312746"; ccdsid "CCDS21859.1"; exon_status "KNOWN"; level "2"; protein_id "ENSMUSP00000132963.1"; source "HAVANA"; tag "CCDS";
chr7	HAVANA	exon	127194203	127194641	.	-	.	gene_id "ENSMUSG00000042502.10"; transcript_id "ENSMUST00000206026.1"; gene_type "protein_coding"; gene_status "KNOWN"; gene_name "Cd2bp2"; transcript_type "protein_coding"; transcript_status "KNOWN"; transcript_name "Cd2bp2-207"; exon_number "5"; exon_id "ENSMUSE00000291339.1"; talon_gene "23556"; talon_transcript "61386"; talon_exon "312748"; ccdsid "CCDS21859.1"; exon_status "KNOWN"; level "2"; protein_id "ENSMUSP00000132963.1"; source "HAVANA"; tag "CCDS";
chr7	HAVANA	exon	127194015	127194121	.	-	.	gene_id "ENSMUSG00000042502.10"; transcript_id "ENSMUST00000206026.1"; gene_type "protein_coding"; gene_status "KNOWN"; gene_name "Cd2bp2"; transcript_type "protein_coding"; transcript_status "KNOWN"; transcript_name "Cd2bp2-207"; exon_number "6"; exon_id "ENSMUSE00000291331.1"; talon_gene "23556"; talon_transcript "61386"; talon_exon "312750"; ccdsid "CCDS21859.1"; exon_status "KNOWN"; level "2"; protein_id "ENSMUSP00000132963.1"; source "HAVANA"; tag "CCDS";
chr7	HAVANA	exon	127191996	127193930	.	-	.	gene_id "ENSMUSG00000042502.10"; transcript_id "ENSMUST00000206026.1"; gene_type "protein_coding"; gene_status "KNOWN"; gene_name "Cd2bp2"; transcript_type "protein_coding"; transcript_status "KNOWN"; transcript_name "Cd2bp2-207"; exon_number "7"; exon_id "ENSMUSE00001373329.1"; talon_gene "23556"; talon_transcript "61386"; talon_exon "312756"; ccdsid "CCDS21859.1"; exon_status "KNOWN"; level "2"; protein_id "ENSMUSP00000146167.1"; source "HAVANA"; tag "CCDS";
chr7	HAVANA	transcript	127192023	127195949	.	-	.	gene_id "ENSMUSG00000042502.10"; transcript_id "ENSMUST00000205525.1"; gene_name "Cd2bp2"; gene_status "KNOWN"; gene_type "protein_coding"; transcript_type "retained_intron"; transcript_status "KNOWN"; transcript_name "Cd2bp2-206"; talon_gene "23556"; talon_transcript "61387"; havana_transcript "OTTMUST00000143646.1"; level "2"; source "HAVANA"; transcript_support_level "1";
chr7	HAVANA	exon	127195929	127195949	.	-	.	gene_id "ENSMUSG00000042502.10"; transcript_id "ENSMUST00000205525.1"; gene_type "protein_coding"; gene_status "KNOWN"; gene_name "Cd2bp2"; transcript_type "retained_intron"; transcript_status "KNOWN"; transcript_name "Cd2bp2-206"; exon_number "1"; exon_id "ENSMUSE00001370245.1"; talon_gene "23556"; talon_transcript "61387"; talon_exon "312757"; exon_status "KNOWN"; level "2"; source "HAVANA";
chr7	HAVANA	exon	127195023	127195461	.	-	.	gene_id "ENSMUSG00000042502.10"; transcript_id "ENSMUST00000205525.1"; gene_type "protein_coding"; gene_status "KNOWN"; gene_name "Cd2bp2"; transcript_type "retained_intron"; transcript_status "KNOWN"; transcript_name "Cd2bp2-206"; exon_number "2"; exon_id "ENSMUSE00001372137.1"; talon_gene "23556"; talon_transcript "61387"; talon_exon "312758"; exon_status "KNOWN"; level "2"; source "HAVANA";
chr7	HAVANA	exon	127194744	127194901	.	-	.	gene_id "ENSMUSG00000042502.10"; transcript_id "ENSMUST00000205525.1"; gene_type "protein_coding"; gene_status "KNOWN"; gene_name "Cd2bp2"; transcript_type "retained_intron"; transcript_status "KNOWN"; transcript_name "Cd2bp2-206"; exon_number "3"; exon_id "ENSMUSE00000291344.1"; talon_gene "23556"; talon_transcript "61387"; talon_exon "312746"; ccdsid "CCDS21859.1"; exon_status "KNOWN"; level "2"; protein_id "ENSMUSP00000132963.1"; source "HAVANA"; tag "CCDS";
chr7	HAVANA	exon	127194203	127194641	.	-	.	gene_id "ENSMUSG00000042502.10"; transcript_id "ENSMUST00000205525.1"; gene_type "protein_coding"; gene_status "KNOWN"; gene_name "Cd2bp2"; transcript_type "retained_intron"; transcript_status "KNOWN"; transcript_name "Cd2bp2-206"; exon_number "4"; exon_id "ENSMUSE00000291339.1"; talon_gene "23556"; talon_transcript "61387"; talon_exon "312748"; ccdsid "CCDS21859.1"; exon_status "KNOWN"; level "2"; protein_id "ENSMUSP00000132963.1"; source "HAVANA"; tag "CCDS";
chr7	HAVANA	exon	127194015	127194121	.	-	.	gene_id "ENSMUSG00000042502.10"; transcript_id "ENSMUST00000205525.1"; gene_type "protein_coding"; gene_status "KNOWN"; gene_name "Cd2bp2"; transcript_type "retained_intron"; transcript_status "KNOWN"; transcript_name "Cd2bp2-206"; exon_number "5"; exon_id "ENSMUSE00000291331.1"; talon_gene "23556"; talon_transcript "61387"; talon_exon "312750"; ccdsid "CCDS21859.1"; exon_status "KNOWN"; level "2"; protein_id "ENSMUSP00000132963.1"; source "HAVANA"; tag "CCDS";
chr7	HAVANA	exon	127192023	127193930	.	-	.	gene_id "ENSMUSG00000042502.10"; transcript_id "ENSMUST00000205525.1"; gene_type "protein_coding"; gene_status "KNOWN"; gene_name "Cd2bp2"; transcript_type "retained_intron"; transcript_status "KNOWN"; transcript_name "Cd2bp2-206"; exon_number "6"; exon_id "ENSMUSE00001370237.1"; talon_gene "23556"; talon_transcript "61387"; talon_exon "312759"; exon_status "KNOWN"; level "2"; source "HAVANA";
chr7	HAVANA	transcript	127192025	127195987	.	-	.	gene_id "ENSMUSG00000042502.10"; transcript_id "ENSMUST00000205316.1"; gene_name "Cd2bp2"; gene_status "KNOWN"; gene_type "protein_coding"; transcript_type "protein_coding"; transcript_status "KNOWN"; transcript_name "Cd2bp2-203"; talon_gene "23556"; talon_transcript "61388"; ccdsid "CCDS21859.1"; havana_transcript "OTTMUST00000143647.1"; level "2"; protein_id "ENSMUSP00000145888.1"; source "HAVANA"; tag "CCDS"; transcript_support_level "1";
chr7	HAVANA	exon	127195929	127195987	.	-	.	gene_id "ENSMUSG00000042502.10"; transcript_id "ENSMUST00000205316.1"; gene_type "protein_coding"; gene_status "KNOWN"; gene_name "Cd2bp2"; transcript_type "protein_coding"; transcript_status "KNOWN"; transcript_name "Cd2bp2-203"; exon_number "1"; exon_id "ENSMUSE00001373284.1"; talon_gene "23556"; talon_transcript "61388"; talon_exon "312760"; ccdsid "CCDS21859.1"; exon_status "KNOWN"; level "2"; protein_id "ENSMUSP00000145888.1"; source "HAVANA"; tag "CCDS";
chr7	HAVANA	exon	127195361	127195467	.	-	.	gene_id "ENSMUSG00000042502.10"; transcript_id "ENSMUST00000205316.1"; gene_type "protein_coding"; gene_status "KNOWN"; gene_name "Cd2bp2"; transcript_type "protein_coding"; transcript_status "KNOWN"; transcript_name "Cd2bp2-203"; exon_number "2"; exon_id "ENSMUSE00000877032.1"; talon_gene "23556"; talon_transcript "61388"; talon_exon "312755"; ccdsid "CCDS21859.1"; exon_status "KNOWN"; level "2"; protein_id "ENSMUSP00000146167.1"; source "HAVANA"; tag "CCDS";
chr7	HAVANA	exon	127195023	127195158	.	-	.	gene_id "ENSMUSG00000042502.10"; transcript_id "ENSMUST00000205316.1"; gene_type "protein_coding"; gene_status "KNOWN"; gene_name "Cd2bp2"; transcript_type "protein_coding"; transcript_status "KNOWN"; transcript_name "Cd2bp2-203"; exon_number "3"; exon_id "ENSMUSE00000291349.1"; talon_gene "23556"; talon_transcript "61388"; talon_exon "312744"; ccdsid "CCDS21859.1"; exon_status "KNOWN"; level "2"; protein_id "ENSMUSP00000132963.1"; source "HAVANA"; tag "CCDS";
chr7	HAVANA	exon	127194744	127194901	.	-	.	gene_id "ENSMUSG00000042502.10"; transcript_id "ENSMUST00000205316.1"; gene_type "protein_coding"; gene_status "KNOWN"; gene_name "Cd2bp2"; transcript_type "protein_coding"; transcript_status "KNOWN"; transcript_name "Cd2bp2-203"; exon_number "4"; exon_id "ENSMUSE00000291344.1"; talon_gene "23556"; talon_transcript "61388"; talon_exon "312746"; ccdsid "CCDS21859.1"; exon_status "KNOWN"; level "2"; protein_id "ENSMUSP00000132963.1"; source "HAVANA"; tag "CCDS";
chr7	HAVANA	exon	127194203	127194641	.	-	.	gene_id "ENSMUSG00000042502.10"; transcript_id "ENSMUST00000205316.1"; gene_type "protein_coding"; gene_status "KNOWN"; gene_name "Cd2bp2"; transcript_type "protein_coding"; transcript_status "KNOWN"; transcript_name "Cd2bp2-203"; exon_number "5"; exon_id "ENSMUSE00000291339.1"; talon_gene "23556"; talon_transcript "61388"; talon_exon "312748"; ccdsid "CCDS21859.1"; exon_status "KNOWN"; level "2"; protein_id "ENSMUSP00000132963.1"; source "HAVANA"; tag "CCDS";
chr7	HAVANA	exon	127194015	127194121	.	-	.	gene_id "ENSMUSG00000042502.10"; transcript_id "ENSMUST00000205316.1"; gene_type "protein_coding"; gene_status "KNOWN"; gene_name "Cd2bp2"; transcript_type "protein_coding"; transcript_status "KNOWN"; transcript_name "Cd2bp2-203"; exon_number "6"; exon_id "ENSMUSE00000291331.1"; talon_gene "23556"; talon_transcript "61388"; talon_exon "312750"; ccdsid "CCDS21859.1"; exon_status "KNOWN"; level "2"; protein_id "ENSMUSP00000132963.1"; source "HAVANA"; tag "CCDS";
chr7	HAVANA	exon	127192025	127193930	.	-	.	gene_id "ENSMUSG00000042502.10"; transcript_id "ENSMUST00000205316.1"; gene_type "protein_coding"; gene_status "KNOWN"; gene_name "Cd2bp2"; transcript_type "protein_coding"; transcript_status "KNOWN"; transcript_name "Cd2bp2-203"; exon_number "7"; exon_id "ENSMUSE00001374847.1"; talon_gene "23556"; talon_transcript "61388"; talon_exon "312762"; ccdsid "CCDS21859.1"; exon_status "KNOWN"; level "2"; protein_id "ENSMUSP00000145888.1"; source "HAVANA"; tag "CCDS";
chr7	HAVANA	transcript	127193658	127195875	.	-	.	gene_id "ENSMUSG00000042502.10"; transcript_id "ENSMUST00000035771.4"; gene_name "Cd2bp2"; gene_status "KNOWN"; gene_type "protein_coding"; transcript_type "protein_coding"; transcript_status "KNOWN"; transcript_name "Cd2bp2-201"; talon_gene "23556"; talon_transcript "61389"; ccdsid "CCDS21859.1"; havana_transcript "OTTMUST00000143648.1"; level "2"; protein_id "ENSMUSP00000044790.3"; source "HAVANA"; tag "CCDS"; transcript_support_level "1";
chr7	HAVANA	exon	127195787	127195875	.	-	.	gene_id "ENSMUSG00000042502.10"; transcript_id "ENSMUST00000035771.4"; gene_type "protein_coding"; gene_status "KNOWN"; gene_name "Cd2bp2"; transcript_type "protein_coding"; transcript_status "KNOWN"; transcript_name "Cd2bp2-201"; exon_number "1"; exon_id "ENSMUSE00000883770.1"; talon_gene "23556"; talon_transcript "61389"; talon_exon "312763"; ccdsid "CCDS21859.1"; exon_status "KNOWN"; level "2"; protein_id "ENSMUSP00000044790.3"; source "HAVANA"; tag "CCDS";
chr7	HAVANA	exon	127195361	127195467	.	-	.	gene_id "ENSMUSG00000042502.10"; transcript_id "ENSMUST00000035771.4"; gene_type "protein_coding"; gene_status "KNOWN"; gene_name "Cd2bp2"; transcript_type "protein_coding"; transcript_status "KNOWN"; transcript_name "Cd2bp2-201"; exon_number "2"; exon_id "ENSMUSE00000877032.1"; talon_gene "23556"; talon_transcript "61389"; talon_exon "312755"; ccdsid "CCDS21859.1"; exon_status "KNOWN"; level "2"; protein_id "ENSMUSP00000146167.1"; source "HAVANA"; tag "CCDS";
chr7	HAVANA	exon	127195023	127195158	.	-	.	gene_id "ENSMUSG00000042502.10"; transcript_id "ENSMUST00000035771.4"; gene_type "protein_coding"; gene_status "KNOWN"; gene_name "Cd2bp2"; transcript_type "protein_coding"; transcript_status "KNOWN"; transcript_name "Cd2bp2-201"; exon_number "3"; exon_id "ENSMUSE00000291349.1"; talon_gene "23556"; talon_transcript "61389"; talon_exon "312744"; ccdsid "CCDS21859.1"; exon_status "KNOWN"; level "2"; protein_id "ENSMUSP00000132963.1"; source "HAVANA"; tag "CCDS";
chr7	HAVANA	exon	127194744	127194901	.	-	.	gene_id "ENSMUSG00000042502.10"; transcript_id "ENSMUST00000035771.4"; gene_type "protein_coding"; gene_status "KNOWN"; gene_name "Cd2bp2"; transcript_type "protein_coding"; transcript_status "KNOWN"; transcript_name "Cd2bp2-201"; exon_number "4"; exon_id "ENSMUSE00000291344.1"; talon_gene "23556"; talon_transcript "61389"; talon_exon "312746"; ccdsid "CCDS21859.1"; exon_status "KNOWN"; level "2"; protein_id "ENSMUSP00000132963.1"; source "HAVANA"; tag "CCDS";
chr7	HAVANA	exon	127194203	127194641	.	-	.	gene_id "ENSMUSG00000042502.10"; transcript_id "ENSMUST00000035771.4"; gene_type "protein_coding"; gene_status "KNOWN"; gene_name "Cd2bp2"; transcript_type "protein_coding"; transcript_status "KNOWN"; transcript_name "Cd2bp2-201"; exon_number "5"; exon_id "ENSMUSE00000291339.1"; talon_gene "23556"; talon_transcript "61389"; talon_exon "312748"; ccdsid "CCDS21859.1"; exon_status "KNOWN"; level "2"; protein_id "ENSMUSP00000132963.1"; source "HAVANA"; tag "CCDS";
chr7	HAVANA	exon	127194015	127194121	.	-	.	gene_id "ENSMUSG00000042502.10"; transcript_id "ENSMUST00000035771.4"; gene_type "protein_coding"; gene_status "KNOWN"; gene_name "Cd2bp2"; transcript_type "protein_coding"; transcript_status "KNOWN"; transcript_name "Cd2bp2-201"; exon_number "6"; exon_id "ENSMUSE00000291331.1"; talon_gene "23556"; talon_transcript "61389"; talon_exon "312750"; ccdsid "CCDS21859.1"; exon_status "KNOWN"; level "2"; protein_id "ENSMUSP00000132963.1"; source "HAVANA"; tag "CCDS";
chr7	HAVANA	exon	127193658	127193930	.	-	.	gene_id "ENSMUSG00000042502.10"; transcript_id "ENSMUST00000035771.4"; gene_type "protein_coding"; gene_status "KNOWN"; gene_name "Cd2bp2"; transcript_type "protein_coding"; transcript_status "KNOWN"; transcript_name "Cd2bp2-201"; exon_number "7"; exon_id "ENSMUSE00000361320.4"; talon_gene "23556"; talon_transcript "61389"; talon_exon "312765"; ccdsid "CCDS21859.1"; exon_status "KNOWN"; level "2"; protein_id "ENSMUSP00000044790.3"; source "HAVANA"; tag "CCDS";
chr7	HAVANA	transcript	127194527	127195942	.	-	.	gene_id "ENSMUSG00000042502.10"; transcript_id "ENSMUST00000205321.1"; gene_name "Cd2bp2"; gene_status "KNOWN"; gene_type "protein_coding"; transcript_type "protein_coding"; transcript_status "KNOWN"; transcript_name "Cd2bp2-204"; talon_gene "23556"; talon_transcript "61391"; havana_transcript "OTTMUST00000143650.1"; level "2"; protein_id "ENSMUSP00000145549.1"; source "HAVANA"; tag "cds_end_NF"; transcript_support_level "2";
chr7	HAVANA	exon	127195915	127195942	.	-	.	gene_id "ENSMUSG00000042502.10"; transcript_id "ENSMUST00000205321.1"; gene_type "protein_coding"; gene_status "KNOWN"; gene_name "Cd2bp2"; transcript_type "protein_coding"; transcript_status "KNOWN"; transcript_name "Cd2bp2-204"; exon_number "1"; exon_id "ENSMUSE00001370391.1"; talon_gene "23556"; talon_transcript "61391"; talon_exon "312770"; exon_status "KNOWN"; level "2"; protein_id "ENSMUSP00000145549.1"; source "HAVANA"; tag "cds_end_NF";
chr7	HAVANA	exon	127195361	127195461	.	-	.	gene_id "ENSMUSG00000042502.10"; transcript_id "ENSMUST00000205321.1"; gene_type "protein_coding"; gene_status "KNOWN"; gene_name "Cd2bp2"; transcript_type "protein_coding"; transcript_status "KNOWN"; transcript_name "Cd2bp2-204"; exon_number "2"; exon_id "ENSMUSE00000291356.2"; talon_gene "23556"; talon_transcript "61391"; talon_exon "312742"; ccdsid "CCDS21859.1"; exon_status "KNOWN"; level "2"; protein_id "ENSMUSP00000132963.1"; source "HAVANA"; tag "CCDS";
chr7	HAVANA	exon	127195023	127195158	.	-	.	gene_id "ENSMUSG00000042502.10"; transcript_id "ENSMUST00000205321.1"; gene_type "protein_coding"; gene_status "KNOWN"; gene_name "Cd2bp2"; transcript_type "protein_coding"; transcript_status "KNOWN"; transcript_name "Cd2bp2-204"; exon_number "3"; exon_id "ENSMUSE00000291349.1"; talon_gene "23556"; talon_transcript "61391"; talon_exon "312744"; ccdsid "CCDS21859.1"; exon_status "KNOWN"; level "2"; protein_id "ENSMUSP00000132963.1"; source "HAVANA"; tag "CCDS";
chr7	HAVANA	exon	127194744	127194901	.	-	.	gene_id "ENSMUSG00000042502.10"; transcript_id "ENSMUST00000205321.1"; gene_type "protein_coding"; gene_status "KNOWN"; gene_name "Cd2bp2"; transcript_type "protein_coding"; transcript_status "KNOWN"; transcript_name "Cd2bp2-204"; exon_number "4"; exon_id "ENSMUSE00000291344.1"; talon_gene "23556"; talon_transcript "61391"; talon_exon "312746"; ccdsid "CCDS21859.1"; exon_status "KNOWN"; level "2"; protein_id "ENSMUSP00000132963.1"; source "HAVANA"; tag "CCDS";
chr7	HAVANA	exon	127194527	127194641	.	-	.	gene_id "ENSMUSG00000042502.10"; transcript_id "ENSMUST00000205321.1"; gene_type "protein_coding"; gene_status "KNOWN"; gene_name "Cd2bp2"; transcript_type "protein_coding"; transcript_status "KNOWN"; transcript_name "Cd2bp2-204"; exon_number "5"; exon_id "ENSMUSE00001374428.1"; talon_gene "23556"; talon_transcript "61391"; talon_exon "312772"; exon_status "KNOWN"; level "2"; protein_id "ENSMUSP00000145549.1"; source "HAVANA"; tag "cds_end_NF";
chr7	HAVANA	gene	127197459	127199985	.	-	.	gene_id "ENSMUSG00000042492.12"; gene_name "Tbc1d10b"; gene_status "KNOWN"; gene_type "protein_coding"; talon_gene "23557"; havana_gene "OTTMUSG00000029407.2"; level "2";
chr7	HAVANA	transcript	127197459	127208468	.	-	.	gene_id "ENSMUSG00000042492.12"; transcript_id "ENSMUST00000120705.2"; gene_name "Tbc1d10b"; gene_status "KNOWN"; gene_type "protein_coding"; transcript_type "protein_coding"; transcript_status "KNOWN"; transcript_name "Tbc1d10b-201"; talon_gene "23557"; talon_transcript "61394"; ccdsid "CCDS40139.2"; havana_transcript "OTTMUST00000072879.2"; level "2"; protein_id "ENSMUSP00000113307.1"; source "HAVANA"; tag "CCDS"; transcript_support_level "1";
chr7	HAVANA	exon	127207450	127208468	.	-	.	gene_id "ENSMUSG00000042492.12"; transcript_id "ENSMUST00000120705.2"; gene_type "protein_coding"; gene_status "KNOWN"; gene_name "Tbc1d10b"; transcript_type "protein_coding"; transcript_status "KNOWN"; transcript_name "Tbc1d10b-201"; exon_number "1"; exon_id "ENSMUSE00000451619.2"; talon_gene "23557"; talon_transcript "61394"; talon_exon "312778"; ccdsid "CCDS40139.2"; exon_status "KNOWN"; level "2"; protein_id "ENSMUSP00000113307.1"; source "HAVANA"; tag "CCDS";
chr7	HAVANA	exon	127203741	127203840	.	-	.	gene_id "ENSMUSG00000042492.12"; transcript_id "ENSMUST00000120705.2"; gene_type "protein_coding"; gene_status "KNOWN"; gene_name "Tbc1d10b"; transcript_type "protein_coding"; transcript_status "KNOWN"; transcript_name "Tbc1d10b-201"; exon_number "2"; exon_id "ENSMUSE00001213612.1"; talon_gene "23557"; talon_transcript "61394"; talon_exon "312780"; ccdsid "CCDS40139.2"; exon_status "KNOWN"; level "2"; protein_id "ENSMUSP00000113307.1"; source "HAVANA"; tag "CCDS";
chr7	HAVANA	exon	127203374	127203481	.	-	.	gene_id "ENSMUSG00000042492.12"; transcript_id "ENSMUST00000120705.2"; gene_type "protein_coding"; gene_status "KNOWN"; gene_name "Tbc1d10b"; transcript_type "protein_coding"; transcript_status "KNOWN"; transcript_name "Tbc1d10b-201"; exon_number "3"; exon_id "ENSMUSE00001256992.1"; talon_gene "23557"; talon_transcript "61394"; talon_exon "312782"; ccdsid "CCDS40139.2"; exon_status "KNOWN"; level "2"; protein_id "ENSMUSP00000113307.1"; source "HAVANA"; tag "CCDS";
chr7	HAVANA	exon	127203172	127203278	.	-	.	gene_id "ENSMUSG00000042492.12"; transcript_id "ENSMUST00000120705.2"; gene_type "protein_coding"; gene_status "KNOWN"; gene_name "Tbc1d10b"; transcript_type "protein_coding"; transcript_status "KNOWN"; transcript_name "Tbc1d10b-201"; exon_number "4"; exon_id "ENSMUSE00001263378.1"; talon_gene "23557"; talon_transcript "61394"; talon_exon "312784"; ccdsid "CCDS40139.2"; exon_status "KNOWN"; level "2"; protein_id "ENSMUSP00000113307.1"; source "HAVANA"; tag "CCDS";
chr7	HAVANA	exon	127200285	127200399	.	-	.	gene_id "ENSMUSG00000042492.12"; transcript_id "ENSMUST00000120705.2"; gene_type "protein_coding"; gene_status "KNOWN"; gene_name "Tbc1d10b"; transcript_type "protein_coding"; transcript_status "KNOWN"; transcript_name "Tbc1d10b-201"; exon_number "5"; exon_id "ENSMUSE00001268174.1"; talon_gene "23557"; talon_transcript "61394"; talon_exon "312786"; ccdsid "CCDS40139.2"; exon_status "KNOWN"; level "2"; protein_id "ENSMUSP00000113307.1"; source "HAVANA"; tag "CCDS";
chr7	HAVANA	exon	127200095	127200160	.	-	.	gene_id "ENSMUSG00000042492.12"; transcript_id "ENSMUST00000120705.2"; gene_type "protein_coding"; gene_status "KNOWN"; gene_name "Tbc1d10b"; transcript_type "protein_coding"; transcript_status "KNOWN"; transcript_name "Tbc1d10b-201"; exon_number "6"; exon_id "ENSMUSE00001307980.1"; talon_gene "23557"; talon_transcript "61394"; talon_exon "312788"; ccdsid "CCDS40139.2"; exon_status "KNOWN"; level "2"; protein_id "ENSMUSP00000113307.1"; source "HAVANA"; tag "CCDS";
chr7	HAVANA	exon	127199733	127199922	.	-	.	gene_id "ENSMUSG00000042492.12"; transcript_id "ENSMUST00000120705.2"; gene_type "protein_coding"; gene_status "KNOWN"; gene_name "Tbc1d10b"; transcript_type "protein_coding"; transcript_status "KNOWN"; transcript_name "Tbc1d10b-201"; exon_number "7"; exon_id "ENSMUSE00000291237.1"; talon_gene "23557"; talon_transcript "61394"; talon_exon "312790"; ccdsid "CCDS40139.2"; exon_status "KNOWN"; level "2"; protein_id "ENSMUSP00000113307.1"; source "HAVANA"; tag "CCDS";
chr7	HAVANA	exon	127199298	127199452	.	-	.	gene_id "ENSMUSG00000042492.12"; transcript_id "ENSMUST00000120705.2"; gene_type "protein_coding"; gene_status "KNOWN"; gene_name "Tbc1d10b"; transcript_type "protein_coding"; transcript_status "KNOWN"; transcript_name "Tbc1d10b-201"; exon_number "8"; exon_id "ENSMUSE00001283136.1"; talon_gene "23557"; talon_transcript "61394"; talon_exon "312792"; ccdsid "CCDS40139.2"; exon_status "KNOWN"; level "2"; protein_id "ENSMUSP00000113307.1"; source "HAVANA"; tag "CCDS";
chr7	HAVANA	exon	127197459	127199212	.	-	.	gene_id "ENSMUSG00000042492.12"; transcript_id "ENSMUST00000120705.2"; gene_type "protein_coding"; gene_status "KNOWN"; gene_name "Tbc1d10b"; transcript_type "protein_coding"; transcript_status "KNOWN"; transcript_name "Tbc1d10b-201"; exon_number "9"; exon_id "ENSMUSE00000291222.3"; talon_gene "23557"; talon_transcript "61394"; talon_exon "312794"; ccdsid "CCDS40139.2"; exon_status "KNOWN"; level "2"; protein_id "ENSMUSP00000113307.1"; source "HAVANA"; tag "CCDS";
chr7	HAVANA	transcript	127199057	127199985	.	-	.	gene_id "ENSMUSG00000042492.12"; transcript_id "ENSMUST00000153857.1"; gene_name "Tbc1d10b"; gene_status "KNOWN"; gene_type "protein_coding"; transcript_type "retained_intron"; transcript_status "KNOWN"; transcript_name "Tbc1d10b-207"; talon_gene "23557"; talon_transcript "61396"; havana_transcript "OTTMUST00000072885.1"; level "2"; source "HAVANA"; transcript_support_level "1";
chr7	HAVANA	exon	127199733	127199985	.	-	.	gene_id "ENSMUSG00000042492.12"; transcript_id "ENSMUST00000153857.1"; gene_type "protein_coding"; gene_status "KNOWN"; gene_name "Tbc1d10b"; transcript_type "retained_intron"; transcript_status "KNOWN"; transcript_name "Tbc1d10b-207"; exon_number "1"; exon_id "ENSMUSE00000791023.1"; talon_gene "23557"; talon_transcript "61396"; talon_exon "312798"; exon_status "KNOWN"; level "2"; source "HAVANA";
chr7	HAVANA	exon	127199298	127199452	.	-	.	gene_id "ENSMUSG00000042492.12"; transcript_id "ENSMUST00000153857.1"; gene_type "protein_coding"; gene_status "KNOWN"; gene_name "Tbc1d10b"; transcript_type "retained_intron"; transcript_status "KNOWN"; transcript_name "Tbc1d10b-207"; exon_number "2"; exon_id "ENSMUSE00001283136.1"; talon_gene "23557"; talon_transcript "61396"; talon_exon "312792"; ccdsid "CCDS40139.2"; exon_status "KNOWN"; level "2"; protein_id "ENSMUSP00000113307.1"; source "HAVANA"; tag "CCDS";
chr7	HAVANA	exon	127199057	127199212	.	-	.	gene_id "ENSMUSG00000042492.12"; transcript_id "ENSMUST00000153857.1"; gene_type "protein_coding"; gene_status "KNOWN"; gene_name "Tbc1d10b"; transcript_type "retained_intron"; transcript_status "KNOWN"; transcript_name "Tbc1d10b-207"; exon_number "3"; exon_id "ENSMUSE00000813955.1"; talon_gene "23557"; talon_transcript "61396"; talon_exon "312799"; exon_status "KNOWN"; level "2"; source "HAVANA";
chr7	HAVANA	gene	127233061	127238043	.	+	.	gene_id "ENSMUSG00000045598.10"; gene_name "Zfp553"; gene_status "KNOWN"; gene_type "protein_coding"; talon_gene "23560"; havana_gene "OTTMUSG00000022479.2"; level "2";
chr7	HAVANA	transcript	127233061	127238179	.	+	.	gene_id "ENSMUSG00000045598.10"; transcript_id "ENSMUST00000106312.3"; gene_name "Zfp553"; gene_status "KNOWN"; gene_type "protein_coding"; transcript_type "protein_coding"; transcript_status "KNOWN"; transcript_name "Zfp553-202"; talon_gene "23560"; talon_transcript "61418"; ccdsid "CCDS21860.1"; havana_transcript "OTTMUST00000053787.1"; level "2"; protein_id "ENSMUSP00000101919.3"; source "HAVANA"; tag "CCDS"; transcript_support_level "1";
chr7	HAVANA	exon	127233061	127233486	.	+	.	gene_id "ENSMUSG00000045598.10"; transcript_id "ENSMUST00000106312.3"; gene_type "protein_coding"; gene_status "KNOWN"; gene_name "Zfp553"; transcript_type "protein_coding"; transcript_status "KNOWN"; transcript_name "Zfp553-202"; exon_number "1"; exon_id "ENSMUSE00000669442.3"; talon_gene "23560"; talon_transcript "61418"; talon_exon "312881"; ccdsid "CCDS21860.1"; exon_status "KNOWN"; level "2"; protein_id "ENSMUSP00000101919.3"; source "HAVANA"; tag "CCDS";
chr7	HAVANA	exon	127235264	127238179	.	+	.	gene_id "ENSMUSG00000045598.10"; transcript_id "ENSMUST00000106312.3"; gene_type "protein_coding"; gene_status "KNOWN"; gene_name "Zfp553"; transcript_type "protein_coding"; transcript_status "KNOWN"; transcript_name "Zfp553-202"; exon_number "2"; exon_id "ENSMUSE00000669441.3"; talon_gene "23560"; talon_transcript "61418"; talon_exon "312883"; ccdsid "CCDS21860.1"; exon_status "KNOWN"; level "2"; protein_id "ENSMUSP00000101919.3"; source "HAVANA"; tag "CCDS";
chr7	HAVANA	transcript	127233255	127238043	.	+	.	gene_id "ENSMUSG00000045598.10"; transcript_id "ENSMUST00000056232.6"; gene_name "Zfp553"; gene_status "KNOWN"; gene_type "protein_coding"; transcript_type "protein_coding"; transcript_status "KNOWN"; transcript_name "Zfp553-201"; talon_gene "23560"; talon_transcript "61419"; ccdsid "CCDS21860.1"; havana_transcript "OTTMUST00000053788.1"; level "2"; protein_id "ENSMUSP00000060967.6"; source "HAVANA"; tag "CCDS"; transcript_support_level "1";
chr7	HAVANA	exon	127233255	127233517	.	+	.	gene_id "ENSMUSG00000045598.10"; transcript_id "ENSMUST00000056232.6"; gene_type "protein_coding"; gene_status "KNOWN"; gene_name "Zfp553"; transcript_type "protein_coding"; transcript_status "KNOWN"; transcript_name "Zfp553-201"; exon_number "1"; exon_id "ENSMUSE00000632377.2"; talon_gene "23560"; talon_transcript "61419"; talon_exon "312884"; ccdsid "CCDS21860.1"; exon_status "KNOWN"; level "2"; protein_id "ENSMUSP00000060967.6"; source "HAVANA"; tag "CCDS";
chr7	HAVANA	exon	127235264	127238043	.	+	.	gene_id "ENSMUSG00000045598.10"; transcript_id "ENSMUST00000056232.6"; gene_type "protein_coding"; gene_status "KNOWN"; gene_name "Zfp553"; transcript_type "protein_coding"; transcript_status "KNOWN"; transcript_name "Zfp553-201"; exon_number "2"; exon_id "ENSMUSE00000520941.5"; talon_gene "23560"; talon_transcript "61419"; talon_exon "312886"; ccdsid "CCDS21860.1"; exon_status "KNOWN"; level "2"; protein_id "ENSMUSP00000060967.6"; source "HAVANA"; tag "CCDS";
chr7	HAVANA	gene	127244274	127254803	.	+	.	gene_id "ENSMUSG00000054716.4"; gene_name "Zfp771"; gene_status "KNOWN"; gene_type "protein_coding"; talon_gene "23561"; havana_gene "OTTMUSG00000022480.2"; level "2";
chr7	HAVANA	transcript	127244274	127254803	.	+	.	gene_id "ENSMUSG00000054716.4"; transcript_id "ENSMUST00000052509.5"; gene_name "Zfp771"; gene_status "KNOWN"; gene_type "protein_coding"; transcript_type "protein_coding"; transcript_status "KNOWN"; transcript_name "Zfp771-201"; talon_gene "23561"; talon_transcript "61421"; ccdsid "CCDS21861.1"; havana_transcript "OTTMUST00000053789.2"; level "2"; protein_id "ENSMUSP00000056959.3"; source "HAVANA"; tag "CCDS"; transcript_support_level "1";
chr7	HAVANA	exon	127244274	127244608	.	+	.	gene_id "ENSMUSG00000054716.4"; transcript_id "ENSMUST00000052509.5"; gene_type "protein_coding"; gene_status "KNOWN"; gene_name "Zfp771"; transcript_type "protein_coding"; transcript_status "KNOWN"; transcript_name "Zfp771-201"; exon_number "1"; exon_id "ENSMUSE00000458296.4"; talon_gene "23561"; talon_transcript "61421"; talon_exon "312888"; ccdsid "CCDS21861.1"; exon_status "KNOWN"; level "2"; protein_id "ENSMUSP00000056959.3"; source "HAVANA"; tag "CCDS";
chr7	HAVANA	exon	127244985	127245134	.	+	.	gene_id "ENSMUSG00000054716.4"; transcript_id "ENSMUST00000052509.5"; gene_type "protein_coding"; gene_status "KNOWN"; gene_name "Zfp771"; transcript_type "protein_coding"; transcript_status "KNOWN"; transcript_name "Zfp771-201"; exon_number "2"; exon_id "ENSMUSE00000413480.2"; talon_gene "23561"; talon_transcript "61421"; talon_exon "312890"; ccdsid "CCDS21861.1"; exon_status "KNOWN"; level "2"; protein_id "ENSMUSP00000056959.3"; source "HAVANA"; tag "CCDS";
chr7	HAVANA	exon	127253805	127254803	.	+	.	gene_id "ENSMUSG00000054716.4"; transcript_id "ENSMUST00000052509.5"; gene_type "protein_coding"; gene_status "KNOWN"; gene_name "Zfp771"; transcript_type "protein_coding"; transcript_status "KNOWN"; transcript_name "Zfp771-201"; exon_number "3"; exon_id "ENSMUSE00000380798.4"; talon_gene "23561"; talon_transcript "61421"; talon_exon "312892"; ccdsid "CCDS21861.1"; exon_status "KNOWN"; level "2"; protein_id "ENSMUSP00000056959.3"; source "HAVANA"; tag "CCDS";
chr7	HAVANA	gene	127256959	127260709	.	-	.	gene_id "ENSMUSG00000042462.4"; gene_name "Dctpp1"; gene_status "KNOWN"; gene_type "protein_coding"; talon_gene "23562"; havana_gene "OTTMUSG00000029401.1"; level "2";
chr7	HAVANA	transcript	127256959	127260709	.	-	.	gene_id "ENSMUSG00000042462.4"; transcript_id "ENSMUST00000035276.4"; gene_name "Dctpp1"; gene_status "KNOWN"; gene_type "protein_coding"; transcript_type "protein_coding"; transcript_status "KNOWN"; transcript_name "Dctpp1-201"; talon_gene "23562"; talon_transcript "61424"; ccdsid "CCDS21862.1"; havana_transcript "OTTMUST00000072864.1"; level "2"; protein_id "ENSMUSP00000047845.4"; source "HAVANA"; tag "CCDS"; transcript_support_level "1";
chr7	HAVANA	exon	127260523	127260709	.	-	.	gene_id "ENSMUSG00000042462.4"; transcript_id "ENSMUST00000035276.4"; gene_type "protein_coding"; gene_status "KNOWN"; gene_name "Dctpp1"; transcript_type "protein_coding"; transcript_status "KNOWN"; transcript_name "Dctpp1-201"; exon_number "1"; exon_id "ENSMUSE00000409079.4"; talon_gene "23562"; talon_transcript "61424"; talon_exon "312899"; ccdsid "CCDS21862.1"; exon_status "KNOWN"; level "2"; protein_id "ENSMUSP00000047845.4"; source "HAVANA"; tag "CCDS";
chr7	HAVANA	exon	127259358	127259468	.	-	.	gene_id "ENSMUSG00000042462.4"; transcript_id "ENSMUST00000035276.4"; gene_type "protein_coding"; gene_status "KNOWN"; gene_name "Dctpp1"; transcript_type "protein_coding"; transcript_status "KNOWN"; transcript_name "Dctpp1-201"; exon_number "2"; exon_id "ENSMUSE00000290885.1"; talon_gene "23562"; talon_transcript "61424"; talon_exon "312901"; ccdsid "CCDS21862.1"; exon_status "KNOWN"; level "2"; protein_id "ENSMUSP00000047845.4"; source "HAVANA"; tag "CCDS";
chr7	HAVANA	exon	127256959	127257336	.	-	.	gene_id "ENSMUSG00000042462.4"; transcript_id "ENSMUST00000035276.4"; gene_type "protein_coding"; gene_status "KNOWN"; gene_name "Dctpp1"; transcript_type "protein_coding"; transcript_status "KNOWN"; transcript_name "Dctpp1-201"; exon_number "3"; exon_id "ENSMUSE00000362732.4"; talon_gene "23562"; talon_transcript "61424"; talon_exon "312903"; ccdsid "CCDS21862.1"; exon_status "KNOWN"; level "2"; protein_id "ENSMUSP00000047845.4"; source "HAVANA"; tag "CCDS";
chr7	HAVANA	gene	127271879	127274055	.	-	.	gene_id "ENSMUSG00000049091.6"; gene_name "Sephs2"; gene_status "KNOWN"; gene_type "protein_coding"; talon_gene "23563"; havana_gene "OTTMUSG00000058499.1"; level "2";
chr7	HAVANA	transcript	127271879	127274055	.	-	.	gene_id "ENSMUSG00000049091.6"; transcript_id "ENSMUST00000082428.4"; gene_name "Sephs2"; gene_status "KNOWN"; gene_type "protein_coding"; transcript_type "protein_coding"; transcript_status "KNOWN"; transcript_name "Sephs2-201"; talon_gene "23563"; talon_transcript "61425"; ccdsid "CCDS21863.1"; havana_transcript "OTTMUST00000143662.1"; level "2"; protein_id "ENSMUSP00000081009.3"; source "HAVANA"; tag "seleno"; transcript_support_level "NA";
chr7	HAVANA	exon	127271879	127274055	.	-	.	gene_id "ENSMUSG00000049091.6"; transcript_id "ENSMUST00000082428.4"; gene_type "protein_coding"; gene_status "KNOWN"; gene_name "Sephs2"; transcript_type "protein_coding"; transcript_status "KNOWN"; transcript_name "Sephs2-201"; exon_number "1"; exon_id "ENSMUSE00000660035.4"; talon_gene "23563"; talon_transcript "61425"; talon_exon "312904"; ccdsid "CCDS21863.1"; exon_status "KNOWN"; level "2"; protein_id "ENSMUSP00000081009.3"; source "HAVANA"; tag "seleno";
chr7	HAVANA	gene	127273264	127275315	.	+	.	gene_id "ENSMUSG00000108806.1"; gene_name "Gm44729"; gene_status "KNOWN"; gene_type "TEC"; talon_gene "23564"; havana_gene "OTTMUSG00000058500.1"; level "2";
chr7	HAVANA	transcript	127273264	127275315	.	+	.	gene_id "ENSMUSG00000108806.1"; transcript_id "ENSMUST00000206759.1"; gene_name "Gm44729"; gene_status "KNOWN"; gene_type "TEC"; transcript_type "TEC"; transcript_status "KNOWN"; transcript_name "Gm44729-201"; talon_gene "23564"; talon_transcript "61426"; havana_transcript "OTTMUST00000143663.1"; level "2"; source "HAVANA"; tag "basic"; transcript_support_level "NA";
chr7	HAVANA	exon	127273264	127275315	.	+	.	gene_id "ENSMUSG00000108806.1"; transcript_id "ENSMUST00000206759.1"; gene_type "TEC"; gene_status "KNOWN"; gene_name "Gm44729"; transcript_type "TEC"; transcript_status "KNOWN"; transcript_name "Gm44729-201"; exon_number "1"; exon_id "ENSMUSE00001373486.1"; talon_gene "23564"; talon_transcript "61426"; talon_exon "312905"; exon_status "KNOWN"; level "2"; source "HAVANA"; tag "basic";
chr7	HAVANA	gene	127296291	127335138	.	+	.	gene_id "ENSMUSG00000030830.18"; gene_name "Itgal"; gene_status "KNOWN"; gene_type "protein_coding"; talon_gene "23567"; havana_gene "OTTMUSG00000031314.2"; level "2";
chr7	HAVANA	transcript	127296291	127335138	.	+	.	gene_id "ENSMUSG00000030830.18"; transcript_id "ENSMUST00000106306.8"; gene_name "Itgal"; gene_status "KNOWN"; gene_type "protein_coding"; transcript_type "protein_coding"; transcript_status "KNOWN"; transcript_name "Itgal-201"; talon_gene "23567"; talon_transcript "61431"; ccdsid "CCDS57589.1"; havana_transcript "OTTMUST00000077568.2"; level "2"; protein_id "ENSMUSP00000101913.2"; source "HAVANA"; tag "CCDS"; transcript_support_level "1";
chr7	HAVANA	exon	127296291	127296523	.	+	.	gene_id "ENSMUSG00000030830.18"; transcript_id "ENSMUST00000106306.8"; gene_type "protein_coding"; gene_status "KNOWN"; gene_name "Itgal"; transcript_type "protein_coding"; transcript_status "KNOWN"; transcript_name "Itgal-201"; exon_number "1"; exon_id "ENSMUSE00000716573.2"; talon_gene "23567"; talon_transcript "61431"; talon_exon "312976"; ccdsid "CCDS57589.1"; exon_status "KNOWN"; level "2"; protein_id "ENSMUSP00000101913.2"; source "HAVANA"; tag "CCDS";
chr7	ENSEMBL	exon	127297618	127297717	.	+	.	gene_id "ENSMUSG00000030830.18"; transcript_id "ENSMUST00000106306.8"; gene_type "protein_coding"; gene_status "KNOWN"; gene_name "Itgal"; transcript_type "protein_coding"; transcript_status "KNOWN"; transcript_name "Itgal-201"; exon_number "2"; exon_id "ENSMUSE00000458464.1"; talon_gene "23567"; talon_transcript "61431"; talon_exon "312917"; ccdsid "CCDS57588.1"; exon_status "KNOWN"; level "3"; protein_id "ENSMUSP00000131847.1"; source "ENSEMBL"; tag "appris_alternative_2";
chr7	ENSEMBL	exon	127299534	127299628	.	+	.	gene_id "ENSMUSG00000030830.18"; transcript_id "ENSMUST00000106306.8"; gene_type "protein_coding"; gene_status "KNOWN"; gene_name "Itgal"; transcript_type "protein_coding"; transcript_status "KNOWN"; transcript_name "Itgal-201"; exon_number "3"; exon_id "ENSMUSE00000290659.2"; talon_gene "23567"; talon_transcript "61431"; talon_exon "312919"; ccdsid "CCDS57588.1"; exon_status "KNOWN"; level "3"; protein_id "ENSMUSP00000131847.1"; source "ENSEMBL"; tag "appris_alternative_2";
chr7	ENSEMBL	exon	127299738	127299805	.	+	.	gene_id "ENSMUSG00000030830.18"; transcript_id "ENSMUST00000106306.8"; gene_type "protein_coding"; gene_status "KNOWN"; gene_name "Itgal"; transcript_type "protein_coding"; transcript_status "KNOWN"; transcript_name "Itgal-201"; exon_number "4"; exon_id "ENSMUSE00000290652.1"; talon_gene "23567"; talon_transcript "61431"; talon_exon "312921"; ccdsid "CCDS57588.1"; exon_status "KNOWN"; level "3"; protein_id "ENSMUSP00000131847.1"; source "ENSEMBL"; tag "appris_alternative_2";
chr7	ENSEMBL	exon	127300890	127301007	.	+	.	gene_id "ENSMUSG00000030830.18"; transcript_id "ENSMUST00000106306.8"; gene_type "protein_coding"; gene_status "KNOWN"; gene_name "Itgal"; transcript_type "protein_coding"; transcript_status "KNOWN"; transcript_name "Itgal-201"; exon_number "5"; exon_id "ENSMUSE00000290645.1"; talon_gene "23567"; talon_transcript "61431"; talon_exon "312923"; ccdsid "CCDS57588.1"; exon_status "KNOWN"; level "3"; protein_id "ENSMUSP00000131847.1"; source "ENSEMBL"; tag "appris_alternative_2";
chr7	ENSEMBL	exon	127301124	127301254	.	+	.	gene_id "ENSMUSG00000030830.18"; transcript_id "ENSMUST00000106306.8"; gene_type "protein_coding"; gene_status "KNOWN"; gene_name "Itgal"; transcript_type "protein_coding"; transcript_status "KNOWN"; transcript_name "Itgal-201"; exon_number "6"; exon_id "ENSMUSE00000201890.1"; talon_gene "23567"; talon_transcript "61431"; talon_exon "312925"; ccdsid "CCDS57588.1"; exon_status "KNOWN"; level "3"; protein_id "ENSMUSP00000131847.1"; source "ENSEMBL"; tag "appris_alternative_2";
chr7	ENSEMBL	exon	127302011	127302159	.	+	.	gene_id "ENSMUSG00000030830.18"; transcript_id "ENSMUST00000106306.8"; gene_type "protein_coding"; gene_status "KNOWN"; gene_name "Itgal"; transcript_type "protein_coding"; transcript_status "KNOWN"; transcript_name "Itgal-201"; exon_number "7"; exon_id "ENSMUSE00000201882.1"; talon_gene "23567"; talon_transcript "61431"; talon_exon "312927"; ccdsid "CCDS57588.1"; exon_status "KNOWN"; level "3"; protein_id "ENSMUSP00000131847.1"; source "ENSEMBL"; tag "appris_alternative_2";
chr7	ENSEMBL	exon	127304933	127305065	.	+	.	gene_id "ENSMUSG00000030830.18"; transcript_id "ENSMUST00000106306.8"; gene_type "protein_coding"; gene_status "KNOWN"; gene_name "Itgal"; transcript_type "protein_coding"; transcript_status "KNOWN"; transcript_name "Itgal-201"; exon_number "8"; exon_id "ENSMUSE00000201886.1"; talon_gene "23567"; talon_transcript "61431"; talon_exon "312929"; ccdsid "CCDS57588.1"; exon_status "KNOWN"; level "3"; protein_id "ENSMUSP00000131847.1"; source "ENSEMBL"; tag "appris_alternative_2";
chr7	ENSEMBL	exon	127305206	127305356	.	+	.	gene_id "ENSMUSG00000030830.18"; transcript_id "ENSMUST00000106306.8"; gene_type "protein_coding"; gene_status "KNOWN"; gene_name "Itgal"; transcript_type "protein_coding"; transcript_status "KNOWN"; transcript_name "Itgal-201"; exon_number "9"; exon_id "ENSMUSE00000201891.1"; talon_gene "23567"; talon_transcript "61431"; talon_exon "312931"; ccdsid "CCDS57588.1"; exon_status "KNOWN"; level "3"; protein_id "ENSMUSP00000131847.1"; source "ENSEMBL"; tag "appris_alternative_2";
chr7	ENSEMBL	exon	127306648	127306721	.	+	.	gene_id "ENSMUSG00000030830.18"; transcript_id "ENSMUST00000106306.8"; gene_type "protein_coding"; gene_status "KNOWN"; gene_name "Itgal"; transcript_type "protein_coding"; transcript_status "KNOWN"; transcript_name "Itgal-201"; exon_number "10"; exon_id "ENSMUSE00000201884.1"; talon_gene "23567"; talon_transcript "61431"; talon_exon "312933"; ccdsid "CCDS57588.1"; exon_status "KNOWN"; level "3"; protein_id "ENSMUSP00000131847.1"; source "ENSEMBL"; tag "appris_alternative_2";
chr7	ENSEMBL	exon	127306814	127306946	.	+	.	gene_id "ENSMUSG00000030830.18"; transcript_id "ENSMUST00000106306.8"; gene_type "protein_coding"; gene_status "KNOWN"; gene_name "Itgal"; transcript_type "protein_coding"; transcript_status "KNOWN"; transcript_name "Itgal-201"; exon_number "11"; exon_id "ENSMUSE00000201881.1"; talon_gene "23567"; talon_transcript "61431"; talon_exon "312935"; ccdsid "CCDS57588.1"; exon_status "KNOWN"; level "3"; protein_id "ENSMUSP00000131847.1"; source "ENSEMBL"; tag "appris_alternative_2";
chr7	ENSEMBL	exon	127310185	127310336	.	+	.	gene_id "ENSMUSG00000030830.18"; transcript_id "ENSMUST00000106306.8"; gene_type "protein_coding"; gene_status "KNOWN"; gene_name "Itgal"; transcript_type "protein_coding"; transcript_status "KNOWN"; transcript_name "Itgal-201"; exon_number "12"; exon_id "ENSMUSE00000290613.1"; talon_gene "23567"; talon_transcript "61431"; talon_exon "312937"; ccdsid "CCDS57588.1"; exon_status "KNOWN"; level "3"; protein_id "ENSMUSP00000131847.1"; source "ENSEMBL"; tag "appris_alternative_2";
chr7	ENSEMBL	exon	127310626	127310763	.	+	.	gene_id "ENSMUSG00000030830.18"; transcript_id "ENSMUST00000106306.8"; gene_type "protein_coding"; gene_status "KNOWN"; gene_name "Itgal"; transcript_type "protein_coding"; transcript_status "KNOWN"; transcript_name "Itgal-201"; exon_number "13"; exon_id "ENSMUSE00000290605.1"; talon_gene "23567"; talon_transcript "61431"; talon_exon "312939"; ccdsid "CCDS57588.1"; exon_status "KNOWN"; level "3"; protein_id "ENSMUSP00000131847.1"; source "ENSEMBL"; tag "appris_alternative_2";
chr7	ENSEMBL	exon	127311218	127311415	.	+	.	gene_id "ENSMUSG00000030830.18"; transcript_id "ENSMUST00000106306.8"; gene_type "protein_coding"; gene_status "KNOWN"; gene_name "Itgal"; transcript_type "protein_coding"; transcript_status "KNOWN"; transcript_name "Itgal-201"; exon_number "14"; exon_id "ENSMUSE00000201887.1"; talon_gene "23567"; talon_transcript "61431"; talon_exon "312941"; ccdsid "CCDS57588.1"; exon_status "KNOWN"; level "3"; protein_id "ENSMUSP00000131847.1"; source "ENSEMBL"; tag "appris_alternative_2";
chr7	ENSEMBL	exon	127311543	127311673	.	+	.	gene_id "ENSMUSG00000030830.18"; transcript_id "ENSMUST00000106306.8"; gene_type "protein_coding"; gene_status "KNOWN"; gene_name "Itgal"; transcript_type "protein_coding"; transcript_status "KNOWN"; transcript_name "Itgal-201"; exon_number "15"; exon_id "ENSMUSE00000290592.1"; talon_gene "23567"; talon_transcript "61431"; talon_exon "312943"; ccdsid "CCDS57588.1"; exon_status "KNOWN"; level "3"; protein_id "ENSMUSP00000131847.1"; source "ENSEMBL"; tag "appris_alternative_2";
chr7	ENSEMBL	exon	127314059	127314219	.	+	.	gene_id "ENSMUSG00000030830.18"; transcript_id "ENSMUST00000106306.8"; gene_type "protein_coding"; gene_status "KNOWN"; gene_name "Itgal"; transcript_type "protein_coding"; transcript_status "KNOWN"; transcript_name "Itgal-201"; exon_number "16"; exon_id "ENSMUSE00000290586.1"; talon_gene "23567"; talon_transcript "61431"; talon_exon "312945"; ccdsid "CCDS57588.1"; exon_status "KNOWN"; level "3"; protein_id "ENSMUSP00000131847.1"; source "ENSEMBL"; tag "appris_alternative_2";
chr7	ENSEMBL	exon	127314312	127314463	.	+	.	gene_id "ENSMUSG00000030830.18"; transcript_id "ENSMUST00000106306.8"; gene_type "protein_coding"; gene_status "KNOWN"; gene_name "Itgal"; transcript_type "protein_coding"; transcript_status "KNOWN"; transcript_name "Itgal-201"; exon_number "17"; exon_id "ENSMUSE00000203939.1"; talon_gene "23567"; talon_transcript "61431"; talon_exon "312947"; ccdsid "CCDS57588.1"; exon_status "KNOWN"; level "3"; protein_id "ENSMUSP00000131847.1"; source "ENSEMBL"; tag "appris_alternative_2";
chr7	HAVANA	exon	127317277	127317366	.	+	.	gene_id "ENSMUSG00000030830.18"; transcript_id "ENSMUST00000106306.8"; gene_type "protein_coding"; gene_status "KNOWN"; gene_name "Itgal"; transcript_type "protein_coding"; transcript_status "KNOWN"; transcript_name "Itgal-201"; exon_number "18"; exon_id "ENSMUSE00000669414.1"; talon_gene "23567"; talon_transcript "61431"; talon_exon "312977"; ccdsid "CCDS57589.1"; exon_status "KNOWN"; level "2"; protein_id "ENSMUSP00000101913.2"; source "HAVANA"; tag "CCDS";
chr7	ENSEMBL	exon	127321895	127321948	.	+	.	gene_id "ENSMUSG00000030830.18"; transcript_id "ENSMUST00000106306.8"; gene_type "protein_coding"; gene_status "KNOWN"; gene_name "Itgal"; transcript_type "protein_coding"; transcript_status "KNOWN"; transcript_name "Itgal-201"; exon_number "19"; exon_id "ENSMUSE00000203943.1"; talon_gene "23567"; talon_transcript "61431"; talon_exon "312951"; ccdsid "CCDS57588.1"; exon_status "KNOWN"; level "3"; protein_id "ENSMUSP00000131847.1"; source "ENSEMBL"; tag "appris_alternative_2";
chr7	ENSEMBL	exon	127322052	127322122	.	+	.	gene_id "ENSMUSG00000030830.18"; transcript_id "ENSMUST00000106306.8"; gene_type "protein_coding"; gene_status "KNOWN"; gene_name "Itgal"; transcript_type "protein_coding"; transcript_status "KNOWN"; transcript_name "Itgal-201"; exon_number "20"; exon_id "ENSMUSE00000203962.1"; talon_gene "23567"; talon_transcript "61431"; talon_exon "312953"; ccdsid "CCDS57588.1"; exon_status "KNOWN"; level "3"; protein_id "ENSMUSP00000131847.1"; source "ENSEMBL"; tag "appris_alternative_2";
chr7	ENSEMBL	exon	127322481	127322622	.	+	.	gene_id "ENSMUSG00000030830.18"; transcript_id "ENSMUST00000106306.8"; gene_type "protein_coding"; gene_status "KNOWN"; gene_name "Itgal"; transcript_type "protein_coding"; transcript_status "KNOWN"; transcript_name "Itgal-201"; exon_number "21"; exon_id "ENSMUSE00000203937.1"; talon_gene "23567"; talon_transcript "61431"; talon_exon "312955"; ccdsid "CCDS57588.1"; exon_status "KNOWN"; level "3"; protein_id "ENSMUSP00000131847.1"; source "ENSEMBL"; tag "appris_alternative_2";
chr7	ENSEMBL	exon	127324545	127324655	.	+	.	gene_id "ENSMUSG00000030830.18"; transcript_id "ENSMUST00000106306.8"; gene_type "protein_coding"; gene_status "KNOWN"; gene_name "Itgal"; transcript_type "protein_coding"; transcript_status "KNOWN"; transcript_name "Itgal-201"; exon_number "22"; exon_id "ENSMUSE00000203933.1"; talon_gene "23567"; talon_transcript "61431"; talon_exon "312957"; ccdsid "CCDS57588.1"; exon_status "KNOWN"; level "3"; protein_id "ENSMUSP00000131847.1"; source "ENSEMBL"; tag "appris_alternative_2";
chr7	ENSEMBL	exon	127325022	127325101	.	+	.	gene_id "ENSMUSG00000030830.18"; transcript_id "ENSMUST00000106306.8"; gene_type "protein_coding"; gene_status "KNOWN"; gene_name "Itgal"; transcript_type "protein_coding"; transcript_status "KNOWN"; transcript_name "Itgal-201"; exon_number "23"; exon_id "ENSMUSE00000203959.1"; talon_gene "23567"; talon_transcript "61431"; talon_exon "312959"; ccdsid "CCDS57588.1"; exon_status "KNOWN"; level "3"; protein_id "ENSMUSP00000131847.1"; source "ENSEMBL"; tag "appris_alternative_2";
chr7	ENSEMBL	exon	127325197	127325283	.	+	.	gene_id "ENSMUSG00000030830.18"; transcript_id "ENSMUST00000106306.8"; gene_type "protein_coding"; gene_status "KNOWN"; gene_name "Itgal"; transcript_type "protein_coding"; transcript_status "KNOWN"; transcript_name "Itgal-201"; exon_number "24"; exon_id "ENSMUSE00000203947.1"; talon_gene "23567"; talon_transcript "61431"; talon_exon "312961"; ccdsid "CCDS57588.1"; exon_status "KNOWN"; level "3"; protein_id "ENSMUSP00000131847.1"; source "ENSEMBL"; tag "appris_alternative_2";
chr7	ENSEMBL	exon	127327709	127327784	.	+	.	gene_id "ENSMUSG00000030830.18"; transcript_id "ENSMUST00000106306.8"; gene_type "protein_coding"; gene_status "KNOWN"; gene_name "Itgal"; transcript_type "protein_coding"; transcript_status "KNOWN"; transcript_name "Itgal-201"; exon_number "25"; exon_id "ENSMUSE00000203955.1"; talon_gene "23567"; talon_transcript "61431"; talon_exon "312963"; ccdsid "CCDS57588.1"; exon_status "KNOWN"; level "3"; protein_id "ENSMUSP00000131847.1"; source "ENSEMBL"; tag "appris_alternative_2";
chr7	ENSEMBL	exon	127328187	127328300	.	+	.	gene_id "ENSMUSG00000030830.18"; transcript_id "ENSMUST00000106306.8"; gene_type "protein_coding"; gene_status "KNOWN"; gene_name "Itgal"; transcript_type "protein_coding"; transcript_status "KNOWN"; transcript_name "Itgal-201"; exon_number "26"; exon_id "ENSMUSE00000203953.1"; talon_gene "23567"; talon_transcript "61431"; talon_exon "312965"; ccdsid "CCDS57588.1"; exon_status "KNOWN"; level "3"; protein_id "ENSMUSP00000131847.1"; source "ENSEMBL"; tag "appris_alternative_2";
chr7	ENSEMBL	exon	127328499	127328555	.	+	.	gene_id "ENSMUSG00000030830.18"; transcript_id "ENSMUST00000106306.8"; gene_type "protein_coding"; gene_status "KNOWN"; gene_name "Itgal"; transcript_type "protein_coding"; transcript_status "KNOWN"; transcript_name "Itgal-201"; exon_number "27"; exon_id "ENSMUSE00000203945.1"; talon_gene "23567"; talon_transcript "61431"; talon_exon "312967"; ccdsid "CCDS57588.1"; exon_status "KNOWN"; level "3"; protein_id "ENSMUSP00000131847.1"; source "ENSEMBL"; tag "appris_alternative_2";
chr7	ENSEMBL	exon	127328653	127328754	.	+	.	gene_id "ENSMUSG00000030830.18"; transcript_id "ENSMUST00000106306.8"; gene_type "protein_coding"; gene_status "KNOWN"; gene_name "Itgal"; transcript_type "protein_coding"; transcript_status "KNOWN"; transcript_name "Itgal-201"; exon_number "28"; exon_id "ENSMUSE00000203938.1"; talon_gene "23567"; talon_transcript "61431"; talon_exon "312969"; ccdsid "CCDS57588.1"; exon_status "KNOWN"; level "3"; protein_id "ENSMUSP00000131847.1"; source "ENSEMBL"; tag "appris_alternative_2";
chr7	ENSEMBL	exon	127329425	127329520	.	+	.	gene_id "ENSMUSG00000030830.18"; transcript_id "ENSMUST00000106306.8"; gene_type "protein_coding"; gene_status "KNOWN"; gene_name "Itgal"; transcript_type "protein_coding"; transcript_status "KNOWN"; transcript_name "Itgal-201"; exon_number "29"; exon_id "ENSMUSE00000203931.1"; talon_gene "23567"; talon_transcript "61431"; talon_exon "312971"; ccdsid "CCDS57588.1"; exon_status "KNOWN"; level "3"; protein_id "ENSMUSP00000131847.1"; source "ENSEMBL"; tag "appris_alternative_2";
chr7	ENSEMBL	exon	127330129	127330239	.	+	.	gene_id "ENSMUSG00000030830.18"; transcript_id "ENSMUST00000106306.8"; gene_type "protein_coding"; gene_status "KNOWN"; gene_name "Itgal"; transcript_type "protein_coding"; transcript_status "KNOWN"; transcript_name "Itgal-201"; exon_number "30"; exon_id "ENSMUSE00000203936.2"; talon_gene "23567"; talon_transcript "61431"; talon_exon "312973"; ccdsid "CCDS57588.1"; exon_status "KNOWN"; level "3"; protein_id "ENSMUSP00000131847.1"; source "ENSEMBL"; tag "appris_alternative_2";
chr7	HAVANA	exon	127333452	127335138	.	+	.	gene_id "ENSMUSG00000030830.18"; transcript_id "ENSMUST00000106306.8"; gene_type "protein_coding"; gene_status "KNOWN"; gene_name "Itgal"; transcript_type "protein_coding"; transcript_status "KNOWN"; transcript_name "Itgal-201"; exon_number "31"; exon_id "ENSMUSE00001375451.1"; talon_gene "23567"; talon_transcript "61431"; talon_exon "312979"; ccdsid "CCDS57589.1"; exon_status "KNOWN"; level "2"; protein_id "ENSMUSP00000101913.2"; source "HAVANA"; tag "CCDS";
chr7	HAVANA	gene	127342795	127345423	.	-	.	gene_id "ENSMUSG00000047371.7"; gene_name "Zfp768"; gene_status "KNOWN"; gene_type "protein_coding"; talon_gene "23568"; havana_gene "OTTMUSG00000058503.1"; level "2";
chr7	HAVANA	transcript	127342795	127345423	.	-	.	gene_id "ENSMUSG00000047371.7"; transcript_id "ENSMUST00000060783.6"; gene_name "Zfp768"; gene_status "KNOWN"; gene_type "protein_coding"; transcript_type "protein_coding"; transcript_status "KNOWN"; transcript_name "Zfp768-201"; talon_gene "23568"; talon_transcript "61436"; ccdsid "CCDS21864.1"; havana_transcript "OTTMUST00000143668.1"; level "2"; protein_id "ENSMUSP00000055374.5"; source "HAVANA"; tag "CCDS"; transcript_support_level "1";
chr7	HAVANA	exon	127345149	127345423	.	-	.	gene_id "ENSMUSG00000047371.7"; transcript_id "ENSMUST00000060783.6"; gene_type "protein_coding"; gene_status "KNOWN"; gene_name "Zfp768"; transcript_type "protein_coding"; transcript_status "KNOWN"; transcript_name "Zfp768-201"; exon_number "1"; exon_id "ENSMUSE00000910242.2"; talon_gene "23568"; talon_transcript "61436"; talon_exon "312990"; ccdsid "CCDS21864.1"; exon_status "KNOWN"; level "2"; protein_id "ENSMUSP00000055374.5"; source "HAVANA"; tag "CCDS";
chr7	HAVANA	exon	127342795	127344875	.	-	.	gene_id "ENSMUSG00000047371.7"; transcript_id "ENSMUST00000060783.6"; gene_type "protein_coding"; gene_status "KNOWN"; gene_name "Zfp768"; transcript_type "protein_coding"; transcript_status "KNOWN"; transcript_name "Zfp768-201"; exon_number "2"; exon_id "ENSMUSE00000371600.7"; talon_gene "23568"; talon_transcript "61436"; talon_exon "312992"; ccdsid "CCDS21864.1"; exon_status "KNOWN"; level "2"; protein_id "ENSMUSP00000055374.5"; source "HAVANA"; tag "CCDS";
chr7	HAVANA	gene	127372537	127376016	.	-	.	gene_id "ENSMUSG00000054381.5"; gene_name "Zfp747"; gene_status "KNOWN"; gene_type "protein_coding"; talon_gene "23569"; havana_gene "OTTMUSG00000058504.1"; level "2";
chr7	HAVANA	transcript	127372537	127376050	.	-	.	gene_id "ENSMUSG00000054381.5"; transcript_id "ENSMUST00000067425.5"; gene_name "Zfp747"; gene_status "KNOWN"; gene_type "protein_coding"; transcript_type "protein_coding"; transcript_status "KNOWN"; transcript_name "Zfp747-201"; talon_gene "23569"; talon_transcript "61438"; ccdsid "CCDS40142.1"; havana_transcript "OTTMUST00000143670.1"; level "2"; protein_id "ENSMUSP00000070685.4"; source "HAVANA"; tag "CCDS"; transcript_support_level "1";
chr7	HAVANA	exon	127375643	127376050	.	-	.	gene_id "ENSMUSG00000054381.5"; transcript_id "ENSMUST00000067425.5"; gene_type "protein_coding"; gene_status "KNOWN"; gene_name "Zfp747"; transcript_type "protein_coding"; transcript_status "KNOWN"; transcript_name "Zfp747-201"; exon_number "1"; exon_id "ENSMUSE00000446219.1"; talon_gene "23569"; talon_transcript "61438"; talon_exon "312996"; ccdsid "CCDS40142.1"; exon_status "KNOWN"; level "2"; protein_id "ENSMUSP00000070685.4"; source "HAVANA"; tag "CCDS";
chr7	HAVANA	exon	127375389	127375502	.	-	.	gene_id "ENSMUSG00000054381.5"; transcript_id "ENSMUST00000067425.5"; gene_type "protein_coding"; gene_status "KNOWN"; gene_name "Zfp747"; transcript_type "protein_coding"; transcript_status "KNOWN"; transcript_name "Zfp747-201"; exon_number "2"; exon_id "ENSMUSE00001002655.1"; talon_gene "23569"; talon_transcript "61438"; talon_exon "312998"; ccdsid "CCDS40142.1"; exon_status "KNOWN"; level "2"; protein_id "ENSMUSP00000070685.4"; source "HAVANA"; tag "CCDS";
chr7	HAVANA	exon	127372537	127374698	.	-	.	gene_id "ENSMUSG00000054381.5"; transcript_id "ENSMUST00000067425.5"; gene_type "protein_coding"; gene_status "KNOWN"; gene_name "Zfp747"; transcript_type "protein_coding"; transcript_status "KNOWN"; transcript_name "Zfp747-201"; exon_number "3"; exon_id "ENSMUSE00000446211.5"; talon_gene "23569"; talon_transcript "61438"; talon_exon "313000"; ccdsid "CCDS40142.1"; exon_status "KNOWN"; level "2"; protein_id "ENSMUSP00000070685.4"; source "HAVANA"; tag "CCDS";
chr7	HAVANA	transcript	127374492	127376013	.	-	.	gene_id "ENSMUSG00000054381.5"; transcript_id "ENSMUST00000205832.1"; gene_name "Zfp747"; gene_status "KNOWN"; gene_type "protein_coding"; transcript_type "protein_coding"; transcript_status "KNOWN"; transcript_name "Zfp747-202"; talon_gene "23569"; talon_transcript "61439"; havana_transcript "OTTMUST00000143671.1"; level "2"; protein_id "ENSMUSP00000145805.1"; source "HAVANA"; tag "basic"; transcript_support_level "3";
chr7	HAVANA	exon	127375717	127376013	.	-	.	gene_id "ENSMUSG00000054381.5"; transcript_id "ENSMUST00000205832.1"; gene_type "protein_coding"; gene_status "KNOWN"; gene_name "Zfp747"; transcript_type "protein_coding"; transcript_status "KNOWN"; transcript_name "Zfp747-202"; exon_number "1"; exon_id "ENSMUSE00001370410.1"; talon_gene "23569"; talon_transcript "61439"; talon_exon "313001"; exon_status "KNOWN"; level "2"; protein_id "ENSMUSP00000145805.1"; source "HAVANA"; tag "basic";
chr7	HAVANA	exon	127375389	127375502	.	-	.	gene_id "ENSMUSG00000054381.5"; transcript_id "ENSMUST00000205832.1"; gene_type "protein_coding"; gene_status "KNOWN"; gene_name "Zfp747"; transcript_type "protein_coding"; transcript_status "KNOWN"; transcript_name "Zfp747-202"; exon_number "2"; exon_id "ENSMUSE00001002655.1"; talon_gene "23569"; talon_transcript "61439"; talon_exon "312998"; ccdsid "CCDS40142.1"; exon_status "KNOWN"; level "2"; protein_id "ENSMUSP00000070685.4"; source "HAVANA"; tag "CCDS";
chr7	HAVANA	exon	127374492	127374698	.	-	.	gene_id "ENSMUSG00000054381.5"; transcript_id "ENSMUST00000205832.1"; gene_type "protein_coding"; gene_status "KNOWN"; gene_name "Zfp747"; transcript_type "protein_coding"; transcript_status "KNOWN"; transcript_name "Zfp747-202"; exon_number "3"; exon_id "ENSMUSE00001371273.1"; talon_gene "23569"; talon_transcript "61439"; talon_exon "313003"; exon_status "KNOWN"; level "2"; protein_id "ENSMUSP00000145805.1"; source "HAVANA"; tag "basic";
chr7	HAVANA	transcript	127374577	127376016	.	-	.	gene_id "ENSMUSG00000054381.5"; transcript_id "ENSMUST00000206942.1"; gene_name "Zfp747"; gene_status "KNOWN"; gene_type "protein_coding"; transcript_type "retained_intron"; transcript_status "KNOWN"; transcript_name "Zfp747-203"; talon_gene "23569"; talon_transcript "61440"; havana_transcript "OTTMUST00000143672.1"; level "2"; source "HAVANA"; transcript_support_level "2";
chr7	HAVANA	exon	127375389	127376016	.	-	.	gene_id "ENSMUSG00000054381.5"; transcript_id "ENSMUST00000206942.1"; gene_type "protein_coding"; gene_status "KNOWN"; gene_name "Zfp747"; transcript_type "retained_intron"; transcript_status "KNOWN"; transcript_name "Zfp747-203"; exon_number "1"; exon_id "ENSMUSE00001374544.1"; talon_gene "23569"; talon_transcript "61440"; talon_exon "313004"; exon_status "KNOWN"; level "2"; source "HAVANA";
chr7	HAVANA	exon	127374577	127374698	.	-	.	gene_id "ENSMUSG00000054381.5"; transcript_id "ENSMUST00000206942.1"; gene_type "protein_coding"; gene_status "KNOWN"; gene_name "Zfp747"; transcript_type "retained_intron"; transcript_status "KNOWN"; transcript_name "Zfp747-203"; exon_number "2"; exon_id "ENSMUSE00001372810.1"; talon_gene "23569"; talon_transcript "61440"; talon_exon "313005"; exon_status "KNOWN"; level "2"; source "HAVANA";
chr7	HAVANA	gene	127382260	127387113	.	-	.	gene_id "ENSMUSG00000030823.6"; gene_name "9130019O22Rik"; gene_status "KNOWN"; gene_type "protein_coding"; talon_gene "23570"; havana_gene "OTTMUSG00000035263.1"; level "2";
chr7	HAVANA	transcript	127382260	127387166	.	-	.	gene_id "ENSMUSG00000030823.6"; transcript_id "ENSMUST00000049052.3"; gene_name "9130019O22Rik"; gene_status "KNOWN"; gene_type "protein_coding"; transcript_type "protein_coding"; transcript_status "KNOWN"; transcript_name "9130019O22Rik-201"; talon_gene "23570"; talon_transcript "61441"; ccdsid "CCDS40143.1"; havana_transcript "OTTMUST00000089931.1"; level "2"; protein_id "ENSMUSP00000038195.3"; source "HAVANA"; tag "CCDS"; transcript_support_level "1";
chr7	HAVANA	exon	127386774	127387166	.	-	.	gene_id "ENSMUSG00000030823.6"; transcript_id "ENSMUST00000049052.3"; gene_type "protein_coding"; gene_status "KNOWN"; gene_name "9130019O22Rik"; transcript_type "protein_coding"; transcript_status "KNOWN"; transcript_name "9130019O22Rik-201"; exon_number "1"; exon_id "ENSMUSE00000356810.2"; talon_gene "23570"; talon_transcript "61441"; talon_exon "313006"; ccdsid "CCDS40143.1"; exon_status "KNOWN"; level "2"; protein_id "ENSMUSP00000038195.3"; source "HAVANA"; tag "CCDS";
chr7	HAVANA	exon	127386520	127386633	.	-	.	gene_id "ENSMUSG00000030823.6"; transcript_id "ENSMUST00000049052.3"; gene_type "protein_coding"; gene_status "KNOWN"; gene_name "9130019O22Rik"; transcript_type "protein_coding"; transcript_status "KNOWN"; transcript_name "9130019O22Rik-201"; exon_number "2"; exon_id "ENSMUSE00001285389.1"; talon_gene "23570"; talon_transcript "61441"; talon_exon "313008"; ccdsid "CCDS40143.1"; exon_status "KNOWN"; level "2"; protein_id "ENSMUSP00000038195.3"; source "HAVANA"; tag "CCDS";
chr7	HAVANA	exon	127382260	127385630	.	-	.	gene_id "ENSMUSG00000030823.6"; transcript_id "ENSMUST00000049052.3"; gene_type "protein_coding"; gene_status "KNOWN"; gene_name "9130019O22Rik"; transcript_type "protein_coding"; transcript_status "KNOWN"; transcript_name "9130019O22Rik-201"; exon_number "3"; exon_id "ENSMUSE00000464200.2"; talon_gene "23570"; talon_transcript "61441"; talon_exon "313010"; ccdsid "CCDS40143.1"; exon_status "KNOWN"; level "2"; protein_id "ENSMUSP00000038195.3"; source "HAVANA"; tag "CCDS";
chr7	HAVANA	transcript	127383276	127387113	.	-	.	gene_id "ENSMUSG00000030823.6"; transcript_id "ENSMUST00000164345.1"; gene_name "9130019O22Rik"; gene_status "KNOWN"; gene_type "protein_coding"; transcript_type "protein_coding"; transcript_status "KNOWN"; transcript_name "9130019O22Rik-202"; talon_gene "23570"; talon_transcript "61442"; havana_transcript "OTTMUST00000089932.1"; level "2"; protein_id "ENSMUSP00000131610.1"; source "HAVANA"; tag "basic"; transcript_support_level "1";
chr7	HAVANA	exon	127386848	127387113	.	-	.	gene_id "ENSMUSG00000030823.6"; transcript_id "ENSMUST00000164345.1"; gene_type "protein_coding"; gene_status "KNOWN"; gene_name "9130019O22Rik"; transcript_type "protein_coding"; transcript_status "KNOWN"; transcript_name "9130019O22Rik-202"; exon_number "1"; exon_id "ENSMUSE00000892051.1"; talon_gene "23570"; talon_transcript "61442"; talon_exon "313011"; exon_status "KNOWN"; level "2"; protein_id "ENSMUSP00000131610.1"; source "HAVANA"; tag "basic";
chr7	HAVANA	exon	127386520	127386633	.	-	.	gene_id "ENSMUSG00000030823.6"; transcript_id "ENSMUST00000164345.1"; gene_type "protein_coding"; gene_status "KNOWN"; gene_name "9130019O22Rik"; transcript_type "protein_coding"; transcript_status "KNOWN"; transcript_name "9130019O22Rik-202"; exon_number "2"; exon_id "ENSMUSE00001285389.1"; talon_gene "23570"; talon_transcript "61442"; talon_exon "313008"; ccdsid "CCDS40143.1"; exon_status "KNOWN"; level "2"; protein_id "ENSMUSP00000038195.3"; source "HAVANA"; tag "CCDS";
chr7	HAVANA	exon	127383276	127385630	.	-	.	gene_id "ENSMUSG00000030823.6"; transcript_id "ENSMUST00000164345.1"; gene_type "protein_coding"; gene_status "KNOWN"; gene_name "9130019O22Rik"; transcript_type "protein_coding"; transcript_status "KNOWN"; transcript_name "9130019O22Rik-202"; exon_number "3"; exon_id "ENSMUSE00000632363.3"; talon_gene "23570"; talon_transcript "61442"; talon_exon "313013"; exon_status "KNOWN"; level "2"; protein_id "ENSMUSP00000131610.1"; source "HAVANA"; tag "basic";
chr7	HAVANA	gene	127389673	127393620	.	-	.	gene_id "ENSMUSG00000078580.3"; gene_name "E430018J23Rik"; gene_status "KNOWN"; gene_type "protein_coding"; talon_gene "23571"; havana_gene "OTTMUSG00000035264.1"; level "2";
chr7	HAVANA	transcript	127389673	127393619	.	-	.	gene_id "ENSMUSG00000078580.3"; transcript_id "ENSMUST00000165495.1"; gene_name "E430018J23Rik"; gene_status "KNOWN"; gene_type "protein_coding"; transcript_type "protein_coding"; transcript_status "KNOWN"; transcript_name "E430018J23Rik-203"; talon_gene "23571"; talon_transcript "61443"; ccdsid "CCDS52407.1"; havana_transcript "OTTMUST00000089933.1"; level "2"; protein_id "ENSMUSP00000126288.1"; source "HAVANA"; tag "CCDS"; transcript_support_level "2";
chr7	HAVANA	exon	127393253	127393619	.	-	.	gene_id "ENSMUSG00000078580.3"; transcript_id "ENSMUST00000165495.1"; gene_type "protein_coding"; gene_status "KNOWN"; gene_name "E430018J23Rik"; transcript_type "protein_coding"; transcript_status "KNOWN"; transcript_name "E430018J23Rik-203"; exon_number "1"; exon_id "ENSMUSE00000905580.1"; talon_gene "23571"; talon_transcript "61443"; talon_exon "313014"; ccdsid "CCDS52407.1"; exon_status "KNOWN"; level "2"; protein_id "ENSMUSP00000126288.1"; source "HAVANA"; tag "CCDS";
chr7	HAVANA	exon	127393001	127393114	.	-	.	gene_id "ENSMUSG00000078580.3"; transcript_id "ENSMUST00000165495.1"; gene_type "protein_coding"; gene_status "KNOWN"; gene_name "E430018J23Rik"; transcript_type "protein_coding"; transcript_status "KNOWN"; transcript_name "E430018J23Rik-203"; exon_number "2"; exon_id "ENSMUSE00001300043.1"; talon_gene "23571"; talon_transcript "61443"; talon_exon "313016"; ccdsid "CCDS52407.1"; exon_status "KNOWN"; level "2"; protein_id "ENSMUSP00000126288.1"; source "HAVANA"; tag "CCDS";
chr7	HAVANA	exon	127389673	127392515	.	-	.	gene_id "ENSMUSG00000078580.3"; transcript_id "ENSMUST00000165495.1"; gene_type "protein_coding"; gene_status "KNOWN"; gene_name "E430018J23Rik"; transcript_type "protein_coding"; transcript_status "KNOWN"; transcript_name "E430018J23Rik-203"; exon_number "3"; exon_id "ENSMUSE00000914382.1"; talon_gene "23571"; talon_transcript "61443"; talon_exon "313018"; ccdsid "CCDS52407.1"; exon_status "KNOWN"; level "2"; protein_id "ENSMUSP00000126288.1"; source "HAVANA"; tag "CCDS";
chr7	HAVANA	transcript	127390907	127393629	.	-	.	gene_id "ENSMUSG00000078580.3"; transcript_id "ENSMUST00000074249.6"; gene_name "E430018J23Rik"; gene_status "KNOWN"; gene_type "protein_coding"; transcript_type "protein_coding"; transcript_status "KNOWN"; transcript_name "E430018J23Rik-201"; talon_gene "23571"; talon_transcript "61444"; havana_transcript "OTTMUST00000089934.1"; level "2"; protein_id "ENSMUSP00000073867.6"; source "HAVANA"; tag "basic"; transcript_support_level "1";
chr7	HAVANA	exon	127393290	127393629	.	-	.	gene_id "ENSMUSG00000078580.3"; transcript_id "ENSMUST00000074249.6"; gene_type "protein_coding"; gene_status "KNOWN"; gene_name "E430018J23Rik"; transcript_type "protein_coding"; transcript_status "KNOWN"; transcript_name "E430018J23Rik-201"; exon_number "1"; exon_id "ENSMUSE00000912466.1"; talon_gene "23571"; talon_transcript "61444"; talon_exon "313019"; exon_status "KNOWN"; level "2"; protein_id "ENSMUSP00000073867.6"; source "HAVANA"; tag "basic";
chr7	HAVANA	exon	127393001	127393114	.	-	.	gene_id "ENSMUSG00000078580.3"; transcript_id "ENSMUST00000074249.6"; gene_type "protein_coding"; gene_status "KNOWN"; gene_name "E430018J23Rik"; transcript_type "protein_coding"; transcript_status "KNOWN"; transcript_name "E430018J23Rik-201"; exon_number "2"; exon_id "ENSMUSE00001300043.1"; talon_gene "23571"; talon_transcript "61444"; talon_exon "313016"; ccdsid "CCDS52407.1"; exon_status "KNOWN"; level "2"; protein_id "ENSMUSP00000126288.1"; source "HAVANA"; tag "CCDS";
chr7	HAVANA	exon	127390907	127392515	.	-	.	gene_id "ENSMUSG00000078580.3"; transcript_id "ENSMUST00000074249.6"; gene_type "protein_coding"; gene_status "KNOWN"; gene_name "E430018J23Rik"; transcript_type "protein_coding"; transcript_status "KNOWN"; transcript_name "E430018J23Rik-201"; exon_number "3"; exon_id "ENSMUSE00000490275.5"; talon_gene "23571"; talon_transcript "61444"; talon_exon "313021"; exon_status "KNOWN"; level "2"; protein_id "ENSMUSP00000073867.6"; source "HAVANA"; tag "basic";
chr7	HAVANA	transcript	127392419	127393620	.	-	.	gene_id "ENSMUSG00000078580.3"; transcript_id "ENSMUST00000106303.2"; gene_name "E430018J23Rik"; gene_status "KNOWN"; gene_type "protein_coding"; transcript_type "protein_coding"; transcript_status "KNOWN"; transcript_name "E430018J23Rik-202"; talon_gene "23571"; talon_transcript "61445"; havana_transcript "OTTMUST00000089935.1"; level "2"; protein_id "ENSMUSP00000101910.2"; source "HAVANA"; tag "cds_end_NF"; transcript_support_level "3";
chr7	HAVANA	exon	127393253	127393620	.	-	.	gene_id "ENSMUSG00000078580.3"; transcript_id "ENSMUST00000106303.2"; gene_type "protein_coding"; gene_status "KNOWN"; gene_name "E430018J23Rik"; transcript_type "protein_coding"; transcript_status "KNOWN"; transcript_name "E430018J23Rik-202"; exon_number "1"; exon_id "ENSMUSE00000899006.1"; talon_gene "23571"; talon_transcript "61445"; talon_exon "313022"; exon_status "KNOWN"; level "2"; protein_id "ENSMUSP00000101910.2"; source "HAVANA"; tag "cds_end_NF";
chr7	HAVANA	exon	127393001	127393111	.	-	.	gene_id "ENSMUSG00000078580.3"; transcript_id "ENSMUST00000106303.2"; gene_type "protein_coding"; gene_status "KNOWN"; gene_name "E430018J23Rik"; transcript_type "protein_coding"; transcript_status "KNOWN"; transcript_name "E430018J23Rik-202"; exon_number "2"; exon_id "ENSMUSE00000910825.1"; talon_gene "23571"; talon_transcript "61445"; talon_exon "313024"; exon_status "KNOWN"; level "2"; protein_id "ENSMUSP00000101910.2"; source "HAVANA"; tag "cds_end_NF";
chr7	HAVANA	exon	127392419	127392515	.	-	.	gene_id "ENSMUSG00000078580.3"; transcript_id "ENSMUST00000106303.2"; gene_type "protein_coding"; gene_status "KNOWN"; gene_name "E430018J23Rik"; transcript_type "protein_coding"; transcript_status "KNOWN"; transcript_name "E430018J23Rik-202"; exon_number "3"; exon_id "ENSMUSE00000887528.1"; talon_gene "23571"; talon_transcript "61445"; talon_exon "313025"; exon_status "KNOWN"; level "2"; protein_id "ENSMUSP00000101910.2"; source "HAVANA"; tag "cds_end_NF";
chr7	HAVANA	gene	127403668	127406783	.	-	.	gene_id "ENSMUSG00000045757.6"; gene_name "Zfp764"; gene_status "KNOWN"; gene_type "protein_coding"; talon_gene "23573"; havana_gene "OTTMUSG00000022482.1"; level "2";
chr7	HAVANA	transcript	127403668	127406822	.	-	.	gene_id "ENSMUSG00000045757.6"; transcript_id "ENSMUST00000059199.6"; gene_name "Zfp764"; gene_status "KNOWN"; gene_type "protein_coding"; transcript_type "protein_coding"; transcript_status "KNOWN"; transcript_name "Zfp764-201"; talon_gene "23573"; talon_transcript "61447"; ccdsid "CCDS21865.1"; havana_transcript "OTTMUST00000053800.1"; level "2"; protein_id "ENSMUSP00000052944.6"; source "HAVANA"; tag "CCDS"; transcript_support_level "1";
chr7	HAVANA	exon	127406421	127406822	.	-	.	gene_id "ENSMUSG00000045757.6"; transcript_id "ENSMUST00000059199.6"; gene_type "protein_coding"; gene_status "KNOWN"; gene_name "Zfp764"; transcript_type "protein_coding"; transcript_status "KNOWN"; transcript_name "Zfp764-201"; exon_number "1"; exon_id "ENSMUSE00000445104.1"; talon_gene "23573"; talon_transcript "61447"; talon_exon "313027"; ccdsid "CCDS21865.1"; exon_status "KNOWN"; level "2"; protein_id "ENSMUSP00000052944.6"; source "HAVANA"; tag "CCDS";
chr7	HAVANA	exon	127406166	127406279	.	-	.	gene_id "ENSMUSG00000045757.6"; transcript_id "ENSMUST00000059199.6"; gene_type "protein_coding"; gene_status "KNOWN"; gene_name "Zfp764"; transcript_type "protein_coding"; transcript_status "KNOWN"; transcript_name "Zfp764-201"; exon_number "2"; exon_id "ENSMUSE00001235484.1"; talon_gene "23573"; talon_transcript "61447"; talon_exon "313029"; ccdsid "CCDS21865.1"; exon_status "KNOWN"; level "2"; protein_id "ENSMUSP00000052944.6"; source "HAVANA"; tag "CCDS";
chr7	HAVANA	exon	127403668	127405659	.	-	.	gene_id "ENSMUSG00000045757.6"; transcript_id "ENSMUST00000059199.6"; gene_type "protein_coding"; gene_status "KNOWN"; gene_name "Zfp764"; transcript_type "protein_coding"; transcript_status "KNOWN"; transcript_name "Zfp764-201"; exon_number "3"; exon_id "ENSMUSE00000843842.1"; talon_gene "23573"; talon_transcript "61447"; talon_exon "313031"; ccdsid "CCDS21865.1"; exon_status "KNOWN"; level "2"; protein_id "ENSMUSP00000052944.6"; source "HAVANA"; tag "CCDS";
chr7	HAVANA	transcript	127403695	127406783	.	-	.	gene_id "ENSMUSG00000045757.6"; transcript_id "ENSMUST00000139118.1"; gene_name "Zfp764"; gene_status "KNOWN"; gene_type "protein_coding"; transcript_type "processed_transcript"; transcript_status "KNOWN"; transcript_name "Zfp764-202"; talon_gene "23573"; talon_transcript "61448"; havana_transcript "OTTMUST00000053801.1"; level "2"; source "HAVANA"; transcript_support_level "1";
chr7	HAVANA	exon	127406458	127406783	.	-	.	gene_id "ENSMUSG00000045757.6"; transcript_id "ENSMUST00000139118.1"; gene_type "protein_coding"; gene_status "KNOWN"; gene_name "Zfp764"; transcript_type "processed_transcript"; transcript_status "KNOWN"; transcript_name "Zfp764-202"; exon_number "1"; exon_id "ENSMUSE00000823010.1"; talon_gene "23573"; talon_transcript "61448"; talon_exon "313032"; exon_status "KNOWN"; level "2"; source "HAVANA";
chr7	HAVANA	exon	127406166	127406279	.	-	.	gene_id "ENSMUSG00000045757.6"; transcript_id "ENSMUST00000139118.1"; gene_type "protein_coding"; gene_status "KNOWN"; gene_name "Zfp764"; transcript_type "processed_transcript"; transcript_status "KNOWN"; transcript_name "Zfp764-202"; exon_number "2"; exon_id "ENSMUSE00001235484.1"; talon_gene "23573"; talon_transcript "61448"; talon_exon "313029"; ccdsid "CCDS21865.1"; exon_status "KNOWN"; level "2"; protein_id "ENSMUSP00000052944.6"; source "HAVANA"; tag "CCDS";
chr7	HAVANA	exon	127403695	127405659	.	-	.	gene_id "ENSMUSG00000045757.6"; transcript_id "ENSMUST00000139118.1"; gene_type "protein_coding"; gene_status "KNOWN"; gene_name "Zfp764"; transcript_type "processed_transcript"; transcript_status "KNOWN"; transcript_name "Zfp764-202"; exon_number "3"; exon_id "ENSMUSE00000351481.5"; talon_gene "23573"; talon_transcript "61448"; talon_exon "313034"; exon_status "KNOWN"; level "2"; source "HAVANA";
chr7	HAVANA	gene	127418967	127421850	.	-	.	gene_id "ENSMUSG00000045251.13"; gene_name "Zfp688"; gene_status "KNOWN"; gene_type "protein_coding"; talon_gene "23575"; havana_gene "OTTMUSG00000022488.2"; level "2";
chr7	HAVANA	transcript	127418967	127422027	.	-	.	gene_id "ENSMUSG00000045251.13"; transcript_id "ENSMUST00000136123.7"; gene_name "Zfp688"; gene_status "KNOWN"; gene_type "protein_coding"; transcript_type "retained_intron"; transcript_status "KNOWN"; transcript_name "Zfp688-205"; talon_gene "23575"; talon_transcript "61450"; havana_transcript "OTTMUST00000053830.1"; level "2"; source "HAVANA"; transcript_support_level "2";
chr7	HAVANA	exon	127421405	127422027	.	-	.	gene_id "ENSMUSG00000045251.13"; transcript_id "ENSMUST00000136123.7"; gene_type "protein_coding"; gene_status "KNOWN"; gene_name "Zfp688"; transcript_type "retained_intron"; transcript_status "KNOWN"; transcript_name "Zfp688-205"; exon_number "1"; exon_id "ENSMUSE00001163162.1"; talon_gene "23575"; talon_transcript "61450"; talon_exon "313036"; exon_status "KNOWN"; level "2"; source "HAVANA";
chr7	HAVANA	exon	127418967	127419641	.	-	.	gene_id "ENSMUSG00000045251.13"; transcript_id "ENSMUST00000136123.7"; gene_type "protein_coding"; gene_status "KNOWN"; gene_name "Zfp688"; transcript_type "retained_intron"; transcript_status "KNOWN"; transcript_name "Zfp688-205"; exon_number "2"; exon_id "ENSMUSE00001290866.1"; talon_gene "23575"; talon_transcript "61450"; talon_exon "313038"; ccdsid "CCDS21866.2"; exon_status "KNOWN"; level "2"; protein_id "ENSMUSP00000101907.1"; source "HAVANA"; tag "CCDS";
chr7	HAVANA	transcript	127418967	127422034	.	-	.	gene_id "ENSMUSG00000045251.13"; transcript_id "ENSMUST00000106300.1"; gene_name "Zfp688"; gene_status "KNOWN"; gene_type "protein_coding"; transcript_type "protein_coding"; transcript_status "KNOWN"; transcript_name "Zfp688-201"; talon_gene "23575"; talon_transcript "61451"; ccdsid "CCDS21866.2"; havana_transcript "OTTMUST00000053827.1"; level "2"; protein_id "ENSMUSP00000101907.1"; source "HAVANA"; tag "CCDS"; transcript_support_level "2";
chr7	HAVANA	exon	127421809	127422034	.	-	.	gene_id "ENSMUSG00000045251.13"; transcript_id "ENSMUST00000106300.1"; gene_type "protein_coding"; gene_status "KNOWN"; gene_name "Zfp688"; transcript_type "protein_coding"; transcript_status "KNOWN"; transcript_name "Zfp688-201"; exon_number "1"; exon_id "ENSMUSE00000669387.1"; talon_gene "23575"; talon_transcript "61451"; talon_exon "313039"; ccdsid "CCDS21866.2"; exon_status "KNOWN"; level "2"; protein_id "ENSMUSP00000101907.1"; source "HAVANA"; tag "CCDS";
chr7	HAVANA	exon	127421405	127421518	.	-	.	gene_id "ENSMUSG00000045251.13"; transcript_id "ENSMUST00000106300.1"; gene_type "protein_coding"; gene_status "KNOWN"; gene_name "Zfp688"; transcript_type "protein_coding"; transcript_status "KNOWN"; transcript_name "Zfp688-201"; exon_number "2"; exon_id "ENSMUSE00001253003.1"; talon_gene "23575"; talon_transcript "61451"; talon_exon "313041"; ccdsid "CCDS21866.2"; exon_status "KNOWN"; level "2"; protein_id "ENSMUSP00000101907.1"; source "HAVANA"; tag "CCDS";
chr7	HAVANA	exon	127418967	127419641	.	-	.	gene_id "ENSMUSG00000045251.13"; transcript_id "ENSMUST00000106300.1"; gene_type "protein_coding"; gene_status "KNOWN"; gene_name "Zfp688"; transcript_type "protein_coding"; transcript_status "KNOWN"; transcript_name "Zfp688-201"; exon_number "3"; exon_id "ENSMUSE00001290866.1"; talon_gene "23575"; talon_transcript "61451"; talon_exon "313038"; ccdsid "CCDS21866.2"; exon_status "KNOWN"; level "2"; protein_id "ENSMUSP00000101907.1"; source "HAVANA"; tag "CCDS";
chr7	HAVANA	transcript	127418967	127422039	.	-	.	gene_id "ENSMUSG00000045251.13"; transcript_id "ENSMUST00000148483.7"; gene_name "Zfp688"; gene_status "KNOWN"; gene_type "protein_coding"; transcript_type "nonsense_mediated_decay"; transcript_status "KNOWN"; transcript_name "Zfp688-206"; talon_gene "23575"; talon_transcript "61452"; havana_transcript "OTTMUST00000053829.2"; level "2"; protein_id "ENSMUSP00000145670.1"; source "HAVANA"; transcript_support_level "5";
chr7	HAVANA	exon	127421623	127422039	.	-	.	gene_id "ENSMUSG00000045251.13"; transcript_id "ENSMUST00000148483.7"; gene_type "protein_coding"; gene_status "KNOWN"; gene_name "Zfp688"; transcript_type "nonsense_mediated_decay"; transcript_status "KNOWN"; transcript_name "Zfp688-206"; exon_number "1"; exon_id "ENSMUSE00000813096.1"; talon_gene "23575"; talon_transcript "61452"; talon_exon "313042"; exon_status "KNOWN"; level "2"; protein_id "ENSMUSP00000145670.1"; source "HAVANA";
chr7	HAVANA	exon	127421405	127421518	.	-	.	gene_id "ENSMUSG00000045251.13"; transcript_id "ENSMUST00000148483.7"; gene_type "protein_coding"; gene_status "KNOWN"; gene_name "Zfp688"; transcript_type "nonsense_mediated_decay"; transcript_status "KNOWN"; transcript_name "Zfp688-206"; exon_number "2"; exon_id "ENSMUSE00001253003.1"; talon_gene "23575"; talon_transcript "61452"; talon_exon "313041"; ccdsid "CCDS21866.2"; exon_status "KNOWN"; level "2"; protein_id "ENSMUSP00000101907.1"; source "HAVANA"; tag "CCDS";
chr7	HAVANA	exon	127420010	127420105	.	-	.	gene_id "ENSMUSG00000045251.13"; transcript_id "ENSMUST00000148483.7"; gene_type "protein_coding"; gene_status "KNOWN"; gene_name "Zfp688"; transcript_type "nonsense_mediated_decay"; transcript_status "KNOWN"; transcript_name "Zfp688-206"; exon_number "3"; exon_id "ENSMUSE00000759117.1"; talon_gene "23575"; talon_transcript "61452"; talon_exon "313045"; exon_status "KNOWN"; level "2"; protein_id "ENSMUSP00000145670.1"; source "HAVANA"; tag "cds_start_NF";
chr7	HAVANA	exon	127418967	127419641	.	-	.	gene_id "ENSMUSG00000045251.13"; transcript_id "ENSMUST00000148483.7"; gene_type "protein_coding"; gene_status "KNOWN"; gene_name "Zfp688"; transcript_type "nonsense_mediated_decay"; transcript_status "KNOWN"; transcript_name "Zfp688-206"; exon_number "4"; exon_id "ENSMUSE00001290866.1"; talon_gene "23575"; talon_transcript "61452"; talon_exon "313038"; ccdsid "CCDS21866.2"; exon_status "KNOWN"; level "2"; protein_id "ENSMUSP00000101907.1"; source "HAVANA"; tag "CCDS";
chr7	HAVANA	transcript	127419346	127421850	.	-	.	gene_id "ENSMUSG00000045251.13"; transcript_id "ENSMUST00000126756.1"; gene_name "Zfp688"; gene_status "KNOWN"; gene_type "protein_coding"; transcript_type "protein_coding"; transcript_status "KNOWN"; transcript_name "Zfp688-202"; talon_gene "23575"; talon_transcript "61454"; havana_transcript "OTTMUST00000053832.1"; level "2"; protein_id "ENSMUSP00000119731.1"; source "HAVANA"; tag "cds_end_NF"; transcript_support_level "2";
chr7	HAVANA	exon	127421809	127421850	.	-	.	gene_id "ENSMUSG00000045251.13"; transcript_id "ENSMUST00000126756.1"; gene_type "protein_coding"; gene_status "KNOWN"; gene_name "Zfp688"; transcript_type "protein_coding"; transcript_status "KNOWN"; transcript_name "Zfp688-202"; exon_number "1"; exon_id "ENSMUSE00000825266.1"; talon_gene "23575"; talon_transcript "61454"; talon_exon "313049"; exon_status "KNOWN"; level "2"; protein_id "ENSMUSP00000119731.1"; source "HAVANA"; tag "cds_end_NF";
chr7	HAVANA	exon	127419346	127419641	.	-	.	gene_id "ENSMUSG00000045251.13"; transcript_id "ENSMUST00000126756.1"; gene_type "protein_coding"; gene_status "KNOWN"; gene_name "Zfp688"; transcript_type "protein_coding"; transcript_status "KNOWN"; transcript_name "Zfp688-202"; exon_number "2"; exon_id "ENSMUSE00000817513.1"; talon_gene "23575"; talon_transcript "61454"; talon_exon "313051"; exon_status "KNOWN"; level "2"; protein_id "ENSMUSP00000119731.1"; source "HAVANA"; tag "cds_end_NF";
chr7	HAVANA	gene	127442136	127449158	.	-	.	gene_id "ENSMUSG00000048921.11"; gene_name "Zfp689"; gene_status "KNOWN"; gene_type "protein_coding"; talon_gene "23577"; havana_gene "OTTMUSG00000022492.2"; level "2";
chr7	HAVANA	transcript	127442136	127449158	.	-	.	gene_id "ENSMUSG00000048921.11"; transcript_id "ENSMUST00000053392.10"; gene_name "Zfp689"; gene_status "KNOWN"; gene_type "protein_coding"; transcript_type "protein_coding"; transcript_status "KNOWN"; transcript_name "Zfp689-201"; talon_gene "23577"; talon_transcript "61457"; ccdsid "CCDS21867.1"; havana_transcript "OTTMUST00000053845.2"; level "2"; protein_id "ENSMUSP00000056610.4"; source "HAVANA"; tag "CCDS"; transcript_support_level "1";
chr7	HAVANA	exon	127448654	127449158	.	-	.	gene_id "ENSMUSG00000048921.11"; transcript_id "ENSMUST00000053392.10"; gene_type "protein_coding"; gene_status "KNOWN"; gene_name "Zfp689"; transcript_type "protein_coding"; transcript_status "KNOWN"; transcript_name "Zfp689-201"; exon_number "1"; exon_id "ENSMUSE00000435119.3"; talon_gene "23577"; talon_transcript "61457"; talon_exon "313060"; ccdsid "CCDS21867.1"; exon_status "KNOWN"; level "2"; protein_id "ENSMUSP00000056610.4"; source "HAVANA"; tag "CCDS";
chr7	HAVANA	exon	127448363	127448476	.	-	.	gene_id "ENSMUSG00000048921.11"; transcript_id "ENSMUST00000053392.10"; gene_type "protein_coding"; gene_status "KNOWN"; gene_name "Zfp689"; transcript_type "protein_coding"; transcript_status "KNOWN"; transcript_name "Zfp689-201"; exon_number "2"; exon_id "ENSMUSE00000359152.1"; talon_gene "23577"; talon_transcript "61457"; talon_exon "313062"; ccdsid "CCDS21867.1"; exon_status "KNOWN"; level "2"; protein_id "ENSMUSP00000056610.4"; source "HAVANA"; tag "CCDS";
chr7	HAVANA	exon	127442136	127445137	.	-	.	gene_id "ENSMUSG00000048921.11"; transcript_id "ENSMUST00000053392.10"; gene_type "protein_coding"; gene_status "KNOWN"; gene_name "Zfp689"; transcript_type "protein_coding"; transcript_status "KNOWN"; transcript_name "Zfp689-201"; exon_number "3"; exon_id "ENSMUSE00000373253.5"; talon_gene "23577"; talon_transcript "61457"; talon_exon "313064"; ccdsid "CCDS21867.1"; exon_status "KNOWN"; level "2"; protein_id "ENSMUSP00000056610.4"; source "HAVANA"; tag "CCDS";
chr7	HAVANA	gene	127448640	127460360	.	+	.	gene_id "ENSMUSG00000086502.1"; gene_name "B130055M24Rik"; gene_status "KNOWN"; gene_type "processed_transcript"; talon_gene "23578"; havana_gene "OTTMUSG00000022495.1"; level "2"; tag "overlapping_locus";
chr7	HAVANA	transcript	127448640	127460360	.	+	.	gene_id "ENSMUSG00000086502.1"; transcript_id "ENSMUST00000144796.1"; gene_name "B130055M24Rik"; gene_status "KNOWN"; gene_type "processed_transcript"; transcript_type "processed_transcript"; transcript_status "KNOWN"; transcript_name "B130055M24Rik-201"; talon_gene "23578"; talon_transcript "61460"; havana_transcript "OTTMUST00000053851.1"; level "2"; source "HAVANA"; tag "basic"; transcript_support_level "1";
chr7	HAVANA	exon	127448640	127449571	.	+	.	gene_id "ENSMUSG00000086502.1"; transcript_id "ENSMUST00000144796.1"; gene_type "processed_transcript"; gene_status "KNOWN"; gene_name "B130055M24Rik"; transcript_type "processed_transcript"; transcript_status "KNOWN"; transcript_name "B130055M24Rik-201"; exon_number "1"; exon_id "ENSMUSE00000793939.1"; talon_gene "23578"; talon_transcript "61460"; talon_exon "313072"; exon_status "KNOWN"; level "2"; source "HAVANA"; tag "basic";
chr7	HAVANA	exon	127459515	127460360	.	+	.	gene_id "ENSMUSG00000086502.1"; transcript_id "ENSMUST00000144796.1"; gene_type "processed_transcript"; gene_status "KNOWN"; gene_name "B130055M24Rik"; transcript_type "processed_transcript"; transcript_status "KNOWN"; transcript_name "B130055M24Rik-201"; exon_number "2"; exon_id "ENSMUSE00000771492.1"; talon_gene "23578"; talon_transcript "61460"; talon_exon "313074"; exon_status "KNOWN"; level "2"; source "HAVANA"; tag "basic";
chr7	HAVANA	gene	127455469	127456870	.	+	.	gene_id "ENSMUSG00000108465.1"; gene_name "Gm45110"; gene_status "KNOWN"; gene_type "TEC"; talon_gene "23579"; havana_gene "OTTMUSG00000058540.1"; level "2";
chr7	HAVANA	transcript	127455469	127456870	.	+	.	gene_id "ENSMUSG00000108465.1"; transcript_id "ENSMUST00000205704.1"; gene_name "Gm45110"; gene_status "KNOWN"; gene_type "TEC"; transcript_type "TEC"; transcript_status "KNOWN"; transcript_name "Gm45110-201"; talon_gene "23579"; talon_transcript "61461"; havana_transcript "OTTMUST00000143745.1"; level "2"; source "HAVANA"; tag "basic"; transcript_support_level "NA";
chr7	HAVANA	exon	127455469	127456870	.	+	.	gene_id "ENSMUSG00000108465.1"; transcript_id "ENSMUST00000205704.1"; gene_type "TEC"; gene_status "KNOWN"; gene_name "Gm45110"; transcript_type "TEC"; transcript_status "KNOWN"; transcript_name "Gm45110-201"; exon_number "1"; exon_id "ENSMUSE00001375851.1"; talon_gene "23579"; talon_transcript "61461"; talon_exon "313075"; exon_status "KNOWN"; level "2"; source "HAVANA"; tag "basic";
chr7	HAVANA	gene	127471449	127476758	.	+	.	gene_id "ENSMUSG00000030822.15"; gene_name "Prr14"; gene_status "KNOWN"; gene_type "protein_coding"; talon_gene "23580"; havana_gene "OTTMUSG00000025400.2"; level "2"; tag "overlapping_locus";
chr7	HAVANA	transcript	127471449	127473104	.	+	.	gene_id "ENSMUSG00000030822.15"; transcript_id "ENSMUST00000206118.1"; gene_name "Prr14"; gene_status "KNOWN"; gene_type "protein_coding"; transcript_type "retained_intron"; transcript_status "KNOWN"; transcript_name "Prr14-210"; talon_gene "23580"; talon_transcript "61467"; havana_transcript "OTTMUST00000143746.1"; level "2"; source "HAVANA"; transcript_support_level "NA";
chr7	HAVANA	exon	127471449	127473104	.	+	.	gene_id "ENSMUSG00000030822.15"; transcript_id "ENSMUST00000206118.1"; gene_type "protein_coding"; gene_status "KNOWN"; gene_name "Prr14"; transcript_type "retained_intron"; transcript_status "KNOWN"; transcript_name "Prr14-210"; exon_number "1"; exon_id "ENSMUSE00001371702.1"; talon_gene "23580"; talon_transcript "61467"; talon_exon "313115"; exon_status "KNOWN"; level "2"; source "HAVANA";
chr7	HAVANA	transcript	127471490	127476758	.	+	.	gene_id "ENSMUSG00000030822.15"; transcript_id "ENSMUST00000033095.9"; gene_name "Prr14"; gene_status "KNOWN"; gene_type "protein_coding"; transcript_type "protein_coding"; transcript_status "KNOWN"; transcript_name "Prr14-201"; talon_gene "23580"; talon_transcript "61468"; ccdsid "CCDS21868.1"; havana_transcript "OTTMUST00000062532.1"; level "2"; protein_id "ENSMUSP00000033095.8"; source "HAVANA"; tag "CCDS"; transcript_support_level "1";
chr7	HAVANA	exon	127471490	127471977	.	+	.	gene_id "ENSMUSG00000030822.15"; transcript_id "ENSMUST00000033095.9"; gene_type "protein_coding"; gene_status "KNOWN"; gene_name "Prr14"; transcript_type "protein_coding"; transcript_status "KNOWN"; transcript_name "Prr14-201"; exon_number "1"; exon_id "ENSMUSE00000801174.1"; talon_gene "23580"; talon_transcript "61468"; talon_exon "313116"; ccdsid "CCDS21868.1"; exon_status "KNOWN"; level "2"; protein_id "ENSMUSP00000033095.8"; source "HAVANA"; tag "CCDS";
chr7	HAVANA	exon	127472098	127472266	.	+	.	gene_id "ENSMUSG00000030822.15"; transcript_id "ENSMUST00000033095.9"; gene_type "protein_coding"; gene_status "KNOWN"; gene_name "Prr14"; transcript_type "protein_coding"; transcript_status "KNOWN"; transcript_name "Prr14-201"; exon_number "2"; exon_id "ENSMUSE00001219532.1"; talon_gene "23580"; talon_transcript "61468"; talon_exon "313087"; ccdsid "CCDS21868.1"; exon_status "KNOWN"; level "2"; protein_id "ENSMUSP00000101899.1"; source "HAVANA"; tag "CCDS";
chr7	HAVANA	exon	127473595	127473716	.	+	.	gene_id "ENSMUSG00000030822.15"; transcript_id "ENSMUST00000033095.9"; gene_type "protein_coding"; gene_status "KNOWN"; gene_name "Prr14"; transcript_type "protein_coding"; transcript_status "KNOWN"; transcript_name "Prr14-201"; exon_number "3"; exon_id "ENSMUSE00001256638.1"; talon_gene "23580"; talon_transcript "61468"; talon_exon "313089"; ccdsid "CCDS21868.1"; exon_status "KNOWN"; level "2"; protein_id "ENSMUSP00000101899.1"; source "HAVANA"; tag "CCDS";
chr7	HAVANA	exon	127473797	127473986	.	+	.	gene_id "ENSMUSG00000030822.15"; transcript_id "ENSMUST00000033095.9"; gene_type "protein_coding"; gene_status "KNOWN"; gene_name "Prr14"; transcript_type "protein_coding"; transcript_status "KNOWN"; transcript_name "Prr14-201"; exon_number "4"; exon_id "ENSMUSE00001261840.1"; talon_gene "23580"; talon_transcript "61468"; talon_exon "313091"; ccdsid "CCDS21868.1"; exon_status "KNOWN"; level "2"; protein_id "ENSMUSP00000101899.1"; source "HAVANA"; tag "CCDS";
chr7	HAVANA	exon	127474379	127474422	.	+	.	gene_id "ENSMUSG00000030822.15"; transcript_id "ENSMUST00000033095.9"; gene_type "protein_coding"; gene_status "KNOWN"; gene_name "Prr14"; transcript_type "protein_coding"; transcript_status "KNOWN"; transcript_name "Prr14-201"; exon_number "5"; exon_id "ENSMUSE00001261961.1"; talon_gene "23580"; talon_transcript "61468"; talon_exon "313093"; ccdsid "CCDS21868.1"; exon_status "KNOWN"; level "2"; protein_id "ENSMUSP00000101899.1"; source "HAVANA"; tag "CCDS";
chr7	HAVANA	exon	127474514	127474719	.	+	.	gene_id "ENSMUSG00000030822.15"; transcript_id "ENSMUST00000033095.9"; gene_type "protein_coding"; gene_status "KNOWN"; gene_name "Prr14"; transcript_type "protein_coding"; transcript_status "KNOWN"; transcript_name "Prr14-201"; exon_number "6"; exon_id "ENSMUSE00001215862.1"; talon_gene "23580"; talon_transcript "61468"; talon_exon "313095"; ccdsid "CCDS21868.1"; exon_status "KNOWN"; level "2"; protein_id "ENSMUSP00000101899.1"; source "HAVANA"; tag "CCDS";
chr7	HAVANA	exon	127475052	127475625	.	+	.	gene_id "ENSMUSG00000030822.15"; transcript_id "ENSMUST00000033095.9"; gene_type "protein_coding"; gene_status "KNOWN"; gene_name "Prr14"; transcript_type "protein_coding"; transcript_status "KNOWN"; transcript_name "Prr14-201"; exon_number "7"; exon_id "ENSMUSE00000203802.2"; talon_gene "23580"; talon_transcript "61468"; talon_exon "313097"; ccdsid "CCDS21868.1"; exon_status "KNOWN"; level "2"; protein_id "ENSMUSP00000101899.1"; source "HAVANA"; tag "CCDS";
chr7	HAVANA	exon	127475757	127475826	.	+	.	gene_id "ENSMUSG00000030822.15"; transcript_id "ENSMUST00000033095.9"; gene_type "protein_coding"; gene_status "KNOWN"; gene_name "Prr14"; transcript_type "protein_coding"; transcript_status "KNOWN"; transcript_name "Prr14-201"; exon_number "8"; exon_id "ENSMUSE00000203805.1"; talon_gene "23580"; talon_transcript "61468"; talon_exon "313099"; ccdsid "CCDS21868.1"; exon_status "KNOWN"; level "2"; protein_id "ENSMUSP00000101899.1"; source "HAVANA"; tag "CCDS";
chr7	HAVANA	exon	127475907	127475998	.	+	.	gene_id "ENSMUSG00000030822.15"; transcript_id "ENSMUST00000033095.9"; gene_type "protein_coding"; gene_status "KNOWN"; gene_name "Prr14"; transcript_type "protein_coding"; transcript_status "KNOWN"; transcript_name "Prr14-201"; exon_number "9"; exon_id "ENSMUSE00000203803.1"; talon_gene "23580"; talon_transcript "61468"; talon_exon "313101"; ccdsid "CCDS21868.1"; exon_status "KNOWN"; level "2"; protein_id "ENSMUSP00000101899.1"; source "HAVANA"; tag "CCDS";
chr7	HAVANA	exon	127476222	127476293	.	+	.	gene_id "ENSMUSG00000030822.15"; transcript_id "ENSMUST00000033095.9"; gene_type "protein_coding"; gene_status "KNOWN"; gene_name "Prr14"; transcript_type "protein_coding"; transcript_status "KNOWN"; transcript_name "Prr14-201"; exon_number "10"; exon_id "ENSMUSE00001268464.1"; talon_gene "23580"; talon_transcript "61468"; talon_exon "313103"; ccdsid "CCDS21868.1"; exon_status "KNOWN"; level "2"; protein_id "ENSMUSP00000101899.1"; source "HAVANA"; tag "CCDS";
chr7	HAVANA	exon	127476384	127476758	.	+	.	gene_id "ENSMUSG00000030822.15"; transcript_id "ENSMUST00000033095.9"; gene_type "protein_coding"; gene_status "KNOWN"; gene_name "Prr14"; transcript_type "protein_coding"; transcript_status "KNOWN"; transcript_name "Prr14-201"; exon_number "11"; exon_id "ENSMUSE00000790893.1"; talon_gene "23580"; talon_transcript "61468"; talon_exon "313117"; ccdsid "CCDS21868.1"; exon_status "KNOWN"; level "2"; protein_id "ENSMUSP00000033095.8"; source "HAVANA"; tag "CCDS";
chr7	HAVANA	gene	127485221	127491513	.	+	.	gene_id "ENSMUSG00000042423.9"; gene_name "Fbrs"; gene_status "KNOWN"; gene_type "protein_coding"; talon_gene "23581"; havana_gene "OTTMUSG00000058623.2"; level "2"; tag "ncRNA_host";
chr7	ENSEMBL	transcript	127485221	127491513	.	+	.	gene_id "ENSMUSG00000042423.9"; transcript_id "ENSMUST00000048896.7"; gene_name "Fbrs"; gene_status "KNOWN"; gene_type "protein_coding"; transcript_type "protein_coding"; transcript_status "KNOWN"; transcript_name "Fbrs-201"; talon_gene "23581"; talon_transcript "61476"; ccdsid "CCDS52408.1"; level "3"; protein_id "ENSMUSP00000043682.6"; source "ENSEMBL"; tag "CCDS"; transcript_support_level "5";
chr7	ENSEMBL	exon	127485221	127485242	.	+	.	gene_id "ENSMUSG00000042423.9"; transcript_id "ENSMUST00000048896.7"; gene_type "protein_coding"; gene_status "KNOWN"; gene_name "Fbrs"; transcript_type "protein_coding"; transcript_status "KNOWN"; transcript_name "Fbrs-201"; exon_number "1"; exon_id "ENSMUSE00000911989.1"; talon_gene "23581"; talon_transcript "61476"; talon_exon "313169"; ccdsid "CCDS52408.1"; exon_status "KNOWN"; level "3"; protein_id "ENSMUSP00000043682.6"; source "ENSEMBL"; tag "CCDS";
chr7	ENSEMBL	exon	127485353	127485397	.	+	.	gene_id "ENSMUSG00000042423.9"; transcript_id "ENSMUST00000048896.7"; gene_type "protein_coding"; gene_status "KNOWN"; gene_name "Fbrs"; transcript_type "protein_coding"; transcript_status "KNOWN"; transcript_name "Fbrs-201"; exon_number "2"; exon_id "ENSMUSE00000890591.1"; talon_gene "23581"; talon_transcript "61476"; talon_exon "313145"; ccdsid "CCDS52408.1"; exon_status "KNOWN"; level "3"; protein_id "ENSMUSP00000043682.6"; source "ENSEMBL"; tag "CCDS";
chr7	ENSEMBL	exon	127485594	127485689	.	+	.	gene_id "ENSMUSG00000042423.9"; transcript_id "ENSMUST00000048896.7"; gene_type "protein_coding"; gene_status "KNOWN"; gene_name "Fbrs"; transcript_type "protein_coding"; transcript_status "KNOWN"; transcript_name "Fbrs-201"; exon_number "3"; exon_id "ENSMUSE00000632361.2"; talon_gene "23581"; talon_transcript "61476"; talon_exon "313147"; ccdsid "CCDS52408.1"; exon_status "KNOWN"; level "3"; protein_id "ENSMUSP00000043682.6"; source "ENSEMBL"; tag "CCDS";
chr7	ENSEMBL	exon	127485928	127485996	.	+	.	gene_id "ENSMUSG00000042423.9"; transcript_id "ENSMUST00000048896.7"; gene_type "protein_coding"; gene_status "KNOWN"; gene_name "Fbrs"; transcript_type "protein_coding"; transcript_status "KNOWN"; transcript_name "Fbrs-201"; exon_number "4"; exon_id "ENSMUSE00000632360.1"; talon_gene "23581"; talon_transcript "61476"; talon_exon "313149"; ccdsid "CCDS52408.1"; exon_status "KNOWN"; level "3"; protein_id "ENSMUSP00000043682.6"; source "ENSEMBL"; tag "CCDS";
chr7	ENSEMBL	exon	127486860	127486889	.	+	.	gene_id "ENSMUSG00000042423.9"; transcript_id "ENSMUST00000048896.7"; gene_type "protein_coding"; gene_status "KNOWN"; gene_name "Fbrs"; transcript_type "protein_coding"; transcript_status "KNOWN"; transcript_name "Fbrs-201"; exon_number "5"; exon_id "ENSMUSE00000632359.1"; talon_gene "23581"; talon_transcript "61476"; talon_exon "313151"; ccdsid "CCDS52408.1"; exon_status "KNOWN"; level "3"; protein_id "ENSMUSP00000043682.6"; source "ENSEMBL"; tag "CCDS";
chr7	ENSEMBL	exon	127487265	127487336	.	+	.	gene_id "ENSMUSG00000042423.9"; transcript_id "ENSMUST00000048896.7"; gene_type "protein_coding"; gene_status "KNOWN"; gene_name "Fbrs"; transcript_type "protein_coding"; transcript_status "KNOWN"; transcript_name "Fbrs-201"; exon_number "6"; exon_id "ENSMUSE00000341331.5"; talon_gene "23581"; talon_transcript "61476"; talon_exon "313153"; ccdsid "CCDS52408.1"; exon_status "KNOWN"; level "3"; protein_id "ENSMUSP00000043682.6"; source "ENSEMBL"; tag "CCDS";
chr7	ENSEMBL	exon	127487665	127487782	.	+	.	gene_id "ENSMUSG00000042423.9"; transcript_id "ENSMUST00000048896.7"; gene_type "protein_coding"; gene_status "KNOWN"; gene_name "Fbrs"; transcript_type "protein_coding"; transcript_status "KNOWN"; transcript_name "Fbrs-201"; exon_number "7"; exon_id "ENSMUSE00000290206.1"; talon_gene "23581"; talon_transcript "61476"; talon_exon "313155"; ccdsid "CCDS52408.1"; exon_status "KNOWN"; level "3"; protein_id "ENSMUSP00000043682.6"; source "ENSEMBL"; tag "CCDS";
chr7	ENSEMBL	exon	127487874	127487954	.	+	.	gene_id "ENSMUSG00000042423.9"; transcript_id "ENSMUST00000048896.7"; gene_type "protein_coding"; gene_status "KNOWN"; gene_name "Fbrs"; transcript_type "protein_coding"; transcript_status "KNOWN"; transcript_name "Fbrs-201"; exon_number "8"; exon_id "ENSMUSE00000290199.1"; talon_gene "23581"; talon_transcript "61476"; talon_exon "313157"; ccdsid "CCDS52408.1"; exon_status "KNOWN"; level "3"; protein_id "ENSMUSP00000043682.6"; source "ENSEMBL"; tag "CCDS";
chr7	ENSEMBL	exon	127489167	127489250	.	+	.	gene_id "ENSMUSG00000042423.9"; transcript_id "ENSMUST00000048896.7"; gene_type "protein_coding"; gene_status "KNOWN"; gene_name "Fbrs"; transcript_type "protein_coding"; transcript_status "KNOWN"; transcript_name "Fbrs-201"; exon_number "9"; exon_id "ENSMUSE00000290194.1"; talon_gene "23581"; talon_transcript "61476"; talon_exon "313159"; ccdsid "CCDS52408.1"; exon_status "KNOWN"; level "3"; protein_id "ENSMUSP00000043682.6"; source "ENSEMBL"; tag "CCDS";
chr7	ENSEMBL	exon	127489388	127489595	.	+	.	gene_id "ENSMUSG00000042423.9"; transcript_id "ENSMUST00000048896.7"; gene_type "protein_coding"; gene_status "KNOWN"; gene_name "Fbrs"; transcript_type "protein_coding"; transcript_status "KNOWN"; transcript_name "Fbrs-201"; exon_number "10"; exon_id "ENSMUSE00000373660.1"; talon_gene "23581"; talon_transcript "61476"; talon_exon "313161"; ccdsid "CCDS52408.1"; exon_status "KNOWN"; level "3"; protein_id "ENSMUSP00000043682.6"; source "ENSEMBL"; tag "CCDS";
chr7	ENSEMBL	exon	127489689	127491513	.	+	.	gene_id "ENSMUSG00000042423.9"; transcript_id "ENSMUST00000048896.7"; gene_type "protein_coding"; gene_status "KNOWN"; gene_name "Fbrs"; transcript_type "protein_coding"; transcript_status "KNOWN"; transcript_name "Fbrs-201"; exon_number "11"; exon_id "ENSMUSE00000588028.3"; talon_gene "23581"; talon_transcript "61476"; talon_exon "313170"; ccdsid "CCDS52408.1"; exon_status "KNOWN"; level "3"; protein_id "ENSMUSP00000043682.6"; source "ENSEMBL"; tag "CCDS";
chr7	ENSEMBL	gene	127490842	127490932	.	+	.	gene_id "ENSMUSG00000105918.1"; gene_name "Gm47278"; gene_status "KNOWN"; gene_type "miRNA"; talon_gene "23583"; level "3";
chr7	ENSEMBL	transcript	127490842	127490932	.	+	.	gene_id "ENSMUSG00000105918.1"; transcript_id "ENSMUST00000196180.1"; gene_name "Gm47278"; gene_status "KNOWN"; gene_type "miRNA"; transcript_type "miRNA"; transcript_status "KNOWN"; transcript_name "Gm47278-201"; talon_gene "23583"; talon_transcript "61483"; level "3"; source "ENSEMBL"; tag "basic"; transcript_support_level "NA";
chr7	ENSEMBL	exon	127490842	127490932	.	+	.	gene_id "ENSMUSG00000105918.1"; transcript_id "ENSMUST00000196180.1"; gene_type "miRNA"; gene_status "KNOWN"; gene_name "Gm47278"; transcript_type "miRNA"; transcript_status "KNOWN"; transcript_name "Gm47278-201"; exon_number "1"; exon_id "ENSMUSE00001350351.1"; talon_gene "23583"; talon_transcript "61483"; talon_exon "313186"; exon_status "KNOWN"; level "3"; source "ENSEMBL"; tag "basic";
chr7	HAVANA	gene	127510438	127512869	.	-	.	gene_id "ENSMUSG00000101225.1"; gene_name "1700008J07Rik"; gene_status "KNOWN"; gene_type "antisense"; talon_gene "23584"; havana_gene "OTTMUSG00000045025.1"; level "2";
chr7	HAVANA	transcript	127510438	127512869	.	-	.	gene_id "ENSMUSG00000101225.1"; transcript_id "ENSMUST00000185351.1"; gene_name "1700008J07Rik"; gene_status "KNOWN"; gene_type "antisense"; transcript_type "antisense"; transcript_status "KNOWN"; transcript_name "1700008J07Rik-201"; talon_gene "23584"; talon_transcript "61484"; havana_transcript "OTTMUST00000118315.1"; level "2"; source "HAVANA"; tag "basic"; transcript_support_level "NA";
chr7	HAVANA	exon	127510438	127512869	.	-	.	gene_id "ENSMUSG00000101225.1"; transcript_id "ENSMUST00000185351.1"; gene_type "antisense"; gene_status "KNOWN"; gene_name "1700008J07Rik"; transcript_type "antisense"; transcript_status "KNOWN"; transcript_name "1700008J07Rik-201"; exon_number "1"; exon_id "ENSMUSE00001319786.1"; talon_gene "23584"; talon_transcript "61484"; talon_exon "313187"; exon_status "KNOWN"; level "2"; source "HAVANA"; tag "basic";
chr7	HAVANA	gene	127511983	127522837	.	+	.	gene_id "ENSMUSG00000053877.12"; gene_name "Srcap"; gene_status "KNOWN"; gene_type "protein_coding"; talon_gene "23585"; havana_gene "OTTMUSG00000048247.17"; level "2"; tag "overlapping_locus";
chr7	HAVANA	transcript	127511983	127527040	.	+	.	gene_id "ENSMUSG00000053877.12"; transcript_id "ENSMUST00000185401.6"; gene_name "Srcap"; gene_status "KNOWN"; gene_type "protein_coding"; transcript_type "retained_intron"; transcript_status "KNOWN"; transcript_name "Srcap-203"; talon_gene "23585"; talon_transcript "61485"; havana_transcript "OTTMUST00000124102.1"; level "2"; source "HAVANA"; transcript_support_level "1";
chr7	HAVANA	exon	127511983	127512338	.	+	.	gene_id "ENSMUSG00000053877.12"; transcript_id "ENSMUST00000185401.6"; gene_type "protein_coding"; gene_status "KNOWN"; gene_name "Srcap"; transcript_type "retained_intron"; transcript_status "KNOWN"; transcript_name "Srcap-203"; exon_number "1"; exon_id "ENSMUSE00001327713.1"; talon_gene "23585"; talon_transcript "61485"; talon_exon "313188"; exon_status "KNOWN"; level "2"; protein_id "ENSMUSP00000140882.1"; source "HAVANA"; tag "basic";
chr7	ENSEMBL	exon	127514165	127514240	.	+	.	gene_id "ENSMUSG00000053877.12"; transcript_id "ENSMUST00000185401.6"; gene_type "protein_coding"; gene_status "KNOWN"; gene_name "Srcap"; transcript_type "retained_intron"; transcript_status "KNOWN"; transcript_name "Srcap-203"; exon_number "2"; exon_id "ENSMUSE00000434975.1"; talon_gene "23585"; talon_transcript "61485"; talon_exon "313190"; ccdsid "CCDS80806.1"; exon_status "KNOWN"; level "3"; protein_id "ENSMUSP00000095635.4"; source "ENSEMBL"; tag "basic";
chr7	ENSEMBL	exon	127515942	127516201	.	+	.	gene_id "ENSMUSG00000053877.12"; transcript_id "ENSMUST00000185401.6"; gene_type "protein_coding"; gene_status "KNOWN"; gene_name "Srcap"; transcript_type "retained_intron"; transcript_status "KNOWN"; transcript_name "Srcap-203"; exon_number "3"; exon_id "ENSMUSE00000905530.1"; talon_gene "23585"; talon_transcript "61485"; talon_exon "313192"; ccdsid "CCDS80806.1"; exon_status "KNOWN"; level "3"; protein_id "ENSMUSP00000095635.4"; source "ENSEMBL"; tag "basic";
chr7	ENSEMBL	exon	127519581	127519832	.	+	.	gene_id "ENSMUSG00000053877.12"; transcript_id "ENSMUST00000185401.6"; gene_type "protein_coding"; gene_status "KNOWN"; gene_name "Srcap"; transcript_type "retained_intron"; transcript_status "KNOWN"; transcript_name "Srcap-203"; exon_number "4"; exon_id "ENSMUSE00000434971.1"; talon_gene "23585"; talon_transcript "61485"; talon_exon "313194"; ccdsid "CCDS80806.1"; exon_status "KNOWN"; level "3"; protein_id "ENSMUSP00000095635.4"; source "ENSEMBL"; tag "basic";
chr7	ENSEMBL	exon	127521476	127521661	.	+	.	gene_id "ENSMUSG00000053877.12"; transcript_id "ENSMUST00000185401.6"; gene_type "protein_coding"; gene_status "KNOWN"; gene_name "Srcap"; transcript_type "retained_intron"; transcript_status "KNOWN"; transcript_name "Srcap-203"; exon_number "5"; exon_id "ENSMUSE00001360634.1"; talon_gene "23585"; talon_transcript "61485"; talon_exon "313196"; ccdsid "CCDS80806.1"; exon_status "KNOWN"; level "3"; protein_id "ENSMUSP00000063817.5"; source "ENSEMBL"; tag "basic";
chr7	ENSEMBL	exon	127521989	127522129	.	+	.	gene_id "ENSMUSG00000053877.12"; transcript_id "ENSMUST00000185401.6"; gene_type "protein_coding"; gene_status "KNOWN"; gene_name "Srcap"; transcript_type "retained_intron"; transcript_status "KNOWN"; transcript_name "Srcap-203"; exon_number "6"; exon_id "ENSMUSE00001302808.1"; talon_gene "23585"; talon_transcript "61485"; talon_exon "313198"; ccdsid "CCDS80806.1"; exon_status "KNOWN"; level "3"; protein_id "ENSMUSP00000095635.4"; source "ENSEMBL"; tag "basic";
chr7	ENSEMBL	exon	127525293	127525515	.	+	.	gene_id "ENSMUSG00000053877.12"; transcript_id "ENSMUST00000185401.6"; gene_type "protein_coding"; gene_status "KNOWN"; gene_name "Srcap"; transcript_type "retained_intron"; transcript_status "KNOWN"; transcript_name "Srcap-203"; exon_number "7"; exon_id "ENSMUSE00001359712.1"; talon_gene "23585"; talon_transcript "61485"; talon_exon "313200"; ccdsid "CCDS80806.1"; exon_status "KNOWN"; level "3"; protein_id "ENSMUSP00000063817.5"; source "ENSEMBL"; tag "basic";
chr7	HAVANA	exon	127525631	127527040	.	+	.	gene_id "ENSMUSG00000053877.12"; transcript_id "ENSMUST00000185401.6"; gene_type "protein_coding"; gene_status "KNOWN"; gene_name "Srcap"; transcript_type "retained_intron"; transcript_status "KNOWN"; transcript_name "Srcap-203"; exon_number "8"; exon_id "ENSMUSE00001328629.1"; talon_gene "23585"; talon_transcript "61485"; talon_exon "313202"; exon_status "KNOWN"; level "2"; source "HAVANA";
chr7	HAVANA	transcript	127511983	127529322	.	+	.	gene_id "ENSMUSG00000053877.12"; transcript_id "ENSMUST00000188124.6"; gene_name "Srcap"; gene_status "KNOWN"; gene_type "protein_coding"; transcript_type "protein_coding"; transcript_status "KNOWN"; transcript_name "Srcap-210"; talon_gene "23585"; talon_transcript "61486"; havana_transcript "OTTMUST00000124164.1"; level "2"; protein_id "ENSMUSP00000140882.1"; source "HAVANA"; tag "basic"; transcript_support_level "1";
chr7	HAVANA	exon	127511983	127512338	.	+	.	gene_id "ENSMUSG00000053877.12"; transcript_id "ENSMUST00000188124.6"; gene_type "protein_coding"; gene_status "KNOWN"; gene_name "Srcap"; transcript_type "protein_coding"; transcript_status "KNOWN"; transcript_name "Srcap-210"; exon_number "1"; exon_id "ENSMUSE00001327713.1"; talon_gene "23585"; talon_transcript "61486"; talon_exon "313188"; exon_status "KNOWN"; level "2"; protein_id "ENSMUSP00000140882.1"; source "HAVANA"; tag "basic";
chr7	ENSEMBL	exon	127514165	127514240	.	+	.	gene_id "ENSMUSG00000053877.12"; transcript_id "ENSMUST00000188124.6"; gene_type "protein_coding"; gene_status "KNOWN"; gene_name "Srcap"; transcript_type "protein_coding"; transcript_status "KNOWN"; transcript_name "Srcap-210"; exon_number "2"; exon_id "ENSMUSE00000434975.1"; talon_gene "23585"; talon_transcript "61486"; talon_exon "313190"; ccdsid "CCDS80806.1"; exon_status "KNOWN"; level "3"; protein_id "ENSMUSP00000095635.4"; source "ENSEMBL"; tag "basic";
chr7	ENSEMBL	exon	127515942	127516201	.	+	.	gene_id "ENSMUSG00000053877.12"; transcript_id "ENSMUST00000188124.6"; gene_type "protein_coding"; gene_status "KNOWN"; gene_name "Srcap"; transcript_type "protein_coding"; transcript_status "KNOWN"; transcript_name "Srcap-210"; exon_number "3"; exon_id "ENSMUSE00000905530.1"; talon_gene "23585"; talon_transcript "61486"; talon_exon "313192"; ccdsid "CCDS80806.1"; exon_status "KNOWN"; level "3"; protein_id "ENSMUSP00000095635.4"; source "ENSEMBL"; tag "basic";
chr7	ENSEMBL	exon	127519581	127519832	.	+	.	gene_id "ENSMUSG00000053877.12"; transcript_id "ENSMUST00000188124.6"; gene_type "protein_coding"; gene_status "KNOWN"; gene_name "Srcap"; transcript_type "protein_coding"; transcript_status "KNOWN"; transcript_name "Srcap-210"; exon_number "4"; exon_id "ENSMUSE00000434971.1"; talon_gene "23585"; talon_transcript "61486"; talon_exon "313194"; ccdsid "CCDS80806.1"; exon_status "KNOWN"; level "3"; protein_id "ENSMUSP00000095635.4"; source "ENSEMBL"; tag "basic";
chr7	ENSEMBL	exon	127521476	127521661	.	+	.	gene_id "ENSMUSG00000053877.12"; transcript_id "ENSMUST00000188124.6"; gene_type "protein_coding"; gene_status "KNOWN"; gene_name "Srcap"; transcript_type "protein_coding"; transcript_status "KNOWN"; transcript_name "Srcap-210"; exon_number "5"; exon_id "ENSMUSE00001360634.1"; talon_gene "23585"; talon_transcript "61486"; talon_exon "313196"; ccdsid "CCDS80806.1"; exon_status "KNOWN"; level "3"; protein_id "ENSMUSP00000063817.5"; source "ENSEMBL"; tag "basic";
chr7	ENSEMBL	exon	127521989	127522129	.	+	.	gene_id "ENSMUSG00000053877.12"; transcript_id "ENSMUST00000188124.6"; gene_type "protein_coding"; gene_status "KNOWN"; gene_name "Srcap"; transcript_type "protein_coding"; transcript_status "KNOWN"; transcript_name "Srcap-210"; exon_number "6"; exon_id "ENSMUSE00001302808.1"; talon_gene "23585"; talon_transcript "61486"; talon_exon "313198"; ccdsid "CCDS80806.1"; exon_status "KNOWN"; level "3"; protein_id "ENSMUSP00000095635.4"; source "ENSEMBL"; tag "basic";
chr7	ENSEMBL	exon	127525293	127525515	.	+	.	gene_id "ENSMUSG00000053877.12"; transcript_id "ENSMUST00000188124.6"; gene_type "protein_coding"; gene_status "KNOWN"; gene_name "Srcap"; transcript_type "protein_coding"; transcript_status "KNOWN"; transcript_name "Srcap-210"; exon_number "7"; exon_id "ENSMUSE00001359712.1"; talon_gene "23585"; talon_transcript "61486"; talon_exon "313200"; ccdsid "CCDS80806.1"; exon_status "KNOWN"; level "3"; protein_id "ENSMUSP00000063817.5"; source "ENSEMBL"; tag "basic";
chr7	ENSEMBL	exon	127525631	127525905	.	+	.	gene_id "ENSMUSG00000053877.12"; transcript_id "ENSMUST00000188124.6"; gene_type "protein_coding"; gene_status "KNOWN"; gene_name "Srcap"; transcript_type "protein_coding"; transcript_status "KNOWN"; transcript_name "Srcap-210"; exon_number "8"; exon_id "ENSMUSE00001359122.1"; talon_gene "23585"; talon_transcript "61486"; talon_exon "313203"; ccdsid "CCDS80806.1"; exon_status "KNOWN"; level "3"; protein_id "ENSMUSP00000063817.5"; source "ENSEMBL"; tag "basic";
chr7	ENSEMBL	exon	127528396	127528489	.	+	.	gene_id "ENSMUSG00000053877.12"; transcript_id "ENSMUST00000188124.6"; gene_type "protein_coding"; gene_status "KNOWN"; gene_name "Srcap"; transcript_type "protein_coding"; transcript_status "KNOWN"; transcript_name "Srcap-210"; exon_number "9"; exon_id "ENSMUSE00001359383.1"; talon_gene "23585"; talon_transcript "61486"; talon_exon "313205"; ccdsid "CCDS80806.1"; exon_status "KNOWN"; level "3"; protein_id "ENSMUSP00000063817.5"; source "ENSEMBL"; tag "basic";
chr7	HAVANA	exon	127529138	127529322	.	+	.	gene_id "ENSMUSG00000053877.12"; transcript_id "ENSMUST00000188124.6"; gene_type "protein_coding"; gene_status "KNOWN"; gene_name "Srcap"; transcript_type "protein_coding"; transcript_status "KNOWN"; transcript_name "Srcap-210"; exon_number "10"; exon_id "ENSMUSE00001322149.1"; talon_gene "23585"; talon_transcript "61486"; talon_exon "313207"; exon_status "KNOWN"; level "2"; protein_id "ENSMUSP00000140882.1"; source "HAVANA"; tag "basic";
chr7	HAVANA	transcript	127512002	127522837	.	+	.	gene_id "ENSMUSG00000053877.12"; transcript_id "ENSMUST00000189136.6"; gene_name "Srcap"; gene_status "KNOWN"; gene_type "protein_coding"; transcript_type "protein_coding"; transcript_status "KNOWN"; transcript_name "Srcap-211"; talon_gene "23585"; talon_transcript "61487"; havana_transcript "OTTMUST00000124168.2"; level "2"; protein_id "ENSMUSP00000141098.1"; source "HAVANA"; tag "basic"; transcript_support_level "1";
chr7	HAVANA	exon	127512002	127512338	.	+	.	gene_id "ENSMUSG00000053877.12"; transcript_id "ENSMUST00000189136.6"; gene_type "protein_coding"; gene_status "KNOWN"; gene_name "Srcap"; transcript_type "protein_coding"; transcript_status "KNOWN"; transcript_name "Srcap-211"; exon_number "1"; exon_id "ENSMUSE00001321383.1"; talon_gene "23585"; talon_transcript "61487"; talon_exon "313208"; exon_status "KNOWN"; level "2"; protein_id "ENSMUSP00000141098.1"; source "HAVANA"; tag "basic";
chr7	ENSEMBL	exon	127514165	127514240	.	+	.	gene_id "ENSMUSG00000053877.12"; transcript_id "ENSMUST00000189136.6"; gene_type "protein_coding"; gene_status "KNOWN"; gene_name "Srcap"; transcript_type "protein_coding"; transcript_status "KNOWN"; transcript_name "Srcap-211"; exon_number "2"; exon_id "ENSMUSE00000434975.1"; talon_gene "23585"; talon_transcript "61487"; talon_exon "313190"; ccdsid "CCDS80806.1"; exon_status "KNOWN"; level "3"; protein_id "ENSMUSP00000095635.4"; source "ENSEMBL"; tag "basic";
chr7	ENSEMBL	exon	127515942	127516201	.	+	.	gene_id "ENSMUSG00000053877.12"; transcript_id "ENSMUST00000189136.6"; gene_type "protein_coding"; gene_status "KNOWN"; gene_name "Srcap"; transcript_type "protein_coding"; transcript_status "KNOWN"; transcript_name "Srcap-211"; exon_number "3"; exon_id "ENSMUSE00000905530.1"; talon_gene "23585"; talon_transcript "61487"; talon_exon "313192"; ccdsid "CCDS80806.1"; exon_status "KNOWN"; level "3"; protein_id "ENSMUSP00000095635.4"; source "ENSEMBL"; tag "basic";
chr7	ENSEMBL	exon	127519581	127519832	.	+	.	gene_id "ENSMUSG00000053877.12"; transcript_id "ENSMUST00000189136.6"; gene_type "protein_coding"; gene_status "KNOWN"; gene_name "Srcap"; transcript_type "protein_coding"; transcript_status "KNOWN"; transcript_name "Srcap-211"; exon_number "4"; exon_id "ENSMUSE00000434971.1"; talon_gene "23585"; talon_transcript "61487"; talon_exon "313194"; ccdsid "CCDS80806.1"; exon_status "KNOWN"; level "3"; protein_id "ENSMUSP00000095635.4"; source "ENSEMBL"; tag "basic";
chr7	ENSEMBL	exon	127521476	127521661	.	+	.	gene_id "ENSMUSG00000053877.12"; transcript_id "ENSMUST00000189136.6"; gene_type "protein_coding"; gene_status "KNOWN"; gene_name "Srcap"; transcript_type "protein_coding"; transcript_status "KNOWN"; transcript_name "Srcap-211"; exon_number "5"; exon_id "ENSMUSE00001360634.1"; talon_gene "23585"; talon_transcript "61487"; talon_exon "313196"; ccdsid "CCDS80806.1"; exon_status "KNOWN"; level "3"; protein_id "ENSMUSP00000063817.5"; source "ENSEMBL"; tag "basic";
chr7	HAVANA	exon	127521989	127522837	.	+	.	gene_id "ENSMUSG00000053877.12"; transcript_id "ENSMUST00000189136.6"; gene_type "protein_coding"; gene_status "KNOWN"; gene_name "Srcap"; transcript_type "protein_coding"; transcript_status "KNOWN"; transcript_name "Srcap-211"; exon_number "6"; exon_id "ENSMUSE00001334799.1"; talon_gene "23585"; talon_transcript "61487"; talon_exon "313209"; exon_status "KNOWN"; level "2"; protein_id "ENSMUSP00000141098.1"; source "HAVANA"; tag "basic";
chr7	HAVANA	gene	127561390	127565270	.	+	.	gene_id "ENSMUSG00000106715.3"; gene_name "Tmem265"; gene_status "KNOWN"; gene_type "protein_coding"; talon_gene "23589"; havana_gene "OTTMUSG00000055776.1"; level "2"; tag "overlapping_locus";
chr7	HAVANA	transcript	127561390	127565270	.	+	.	gene_id "ENSMUSG00000106715.3"; transcript_id "ENSMUST00000084563.10"; gene_name "Tmem265"; gene_status "KNOWN"; gene_type "protein_coding"; transcript_type "protein_coding"; transcript_status "KNOWN"; transcript_name "Tmem265-201"; talon_gene "23589"; talon_transcript "61503"; ccdsid "CCDS80807.1"; havana_transcript "OTTMUST00000138031.1"; level "2"; protein_id "ENSMUSP00000081611.5"; source "HAVANA"; tag "CCDS"; transcript_support_level "1";
chr7	HAVANA	exon	127561390	127561785	.	+	.	gene_id "ENSMUSG00000106715.3"; transcript_id "ENSMUST00000084563.10"; gene_type "protein_coding"; gene_status "KNOWN"; gene_name "Tmem265"; transcript_type "protein_coding"; transcript_status "KNOWN"; transcript_name "Tmem265-201"; exon_number "1"; exon_id "ENSMUSE00000587986.3"; talon_gene "23589"; talon_transcript "61503"; talon_exon "313308"; ccdsid "CCDS80807.1"; exon_status "KNOWN"; level "2"; protein_id "ENSMUSP00000081611.5"; source "HAVANA"; tag "CCDS";
chr7	HAVANA	exon	127563122	127563292	.	+	.	gene_id "ENSMUSG00000106715.3"; transcript_id "ENSMUST00000084563.10"; gene_type "protein_coding"; gene_status "KNOWN"; gene_name "Tmem265"; transcript_type "protein_coding"; transcript_status "KNOWN"; transcript_name "Tmem265-201"; exon_number "2"; exon_id "ENSMUSE00001360270.1"; talon_gene "23589"; talon_transcript "61503"; talon_exon "313293"; ccdsid "CCDS80807.1"; exon_status "KNOWN"; level "2"; protein_id "ENSMUSP00000139644.1"; source "HAVANA"; tag "readthrough_transcript";
chr7	HAVANA	exon	127564784	127565270	.	+	.	gene_id "ENSMUSG00000106715.3"; transcript_id "ENSMUST00000084563.10"; gene_type "protein_coding"; gene_status "KNOWN"; gene_name "Tmem265"; transcript_type "protein_coding"; transcript_status "KNOWN"; transcript_name "Tmem265-201"; exon_number "3"; exon_id "ENSMUSE00000873401.2"; talon_gene "23589"; talon_transcript "61503"; talon_exon "313309"; ccdsid "CCDS80807.1"; exon_status "KNOWN"; level "2"; protein_id "ENSMUSP00000081611.5"; source "HAVANA"; tag "CCDS";
chr7	HAVANA	gene	127573404	127583305	.	+	.	gene_id "ENSMUSG00000030815.11"; gene_name "Phkg2"; gene_status "KNOWN"; gene_type "protein_coding"; talon_gene "23590"; havana_gene "OTTMUSG00000026244.4"; level "2";
chr7	HAVANA	transcript	127573404	127579286	.	+	.	gene_id "ENSMUSG00000030815.11"; transcript_id "ENSMUST00000151908.7"; gene_name "Phkg2"; gene_status "KNOWN"; gene_type "protein_coding"; transcript_type "retained_intron"; transcript_status "KNOWN"; transcript_name "Phkg2-208"; talon_gene "23590"; talon_transcript "61508"; havana_transcript "OTTMUST00000064907.2"; level "2"; source "HAVANA"; transcript_support_level "2";
chr7	HAVANA	exon	127573404	127573456	.	+	.	gene_id "ENSMUSG00000030815.11"; transcript_id "ENSMUST00000151908.7"; gene_type "protein_coding"; gene_status "KNOWN"; gene_name "Phkg2"; transcript_type "retained_intron"; transcript_status "KNOWN"; transcript_name "Phkg2-208"; exon_number "1"; exon_id "ENSMUSE00000289186.1"; talon_gene "23590"; talon_transcript "61508"; talon_exon "313333"; ccdsid "CCDS21869.1"; exon_status "KNOWN"; level "2"; protein_id "ENSMUSP00000033086.1"; source "HAVANA"; tag "CCDS";
chr7	HAVANA	exon	127573854	127573966	.	+	.	gene_id "ENSMUSG00000030815.11"; transcript_id "ENSMUST00000151908.7"; gene_type "protein_coding"; gene_status "KNOWN"; gene_name "Phkg2"; transcript_type "retained_intron"; transcript_status "KNOWN"; transcript_name "Phkg2-208"; exon_number "2"; exon_id "ENSMUSE00001298969.1"; talon_gene "23590"; talon_transcript "61508"; talon_exon "313320"; ccdsid "CCDS21869.1"; exon_status "KNOWN"; level "2"; protein_id "ENSMUSP00000115593.1"; source "HAVANA"; tag "CCDS";
chr7	HAVANA	exon	127577535	127579286	.	+	.	gene_id "ENSMUSG00000030815.11"; transcript_id "ENSMUST00000151908.7"; gene_type "protein_coding"; gene_status "KNOWN"; gene_name "Phkg2"; transcript_type "retained_intron"; transcript_status "KNOWN"; transcript_name "Phkg2-208"; exon_number "3"; exon_id "ENSMUSE00000767701.1"; talon_gene "23590"; talon_transcript "61508"; talon_exon "313334"; exon_status "KNOWN"; level "2"; source "HAVANA";
chr7	HAVANA	transcript	127573404	127583307	.	+	.	gene_id "ENSMUSG00000030815.11"; transcript_id "ENSMUST00000033086.7"; gene_name "Phkg2"; gene_status "KNOWN"; gene_type "protein_coding"; transcript_type "protein_coding"; transcript_status "KNOWN"; transcript_name "Phkg2-201"; talon_gene "23590"; talon_transcript "61509"; ccdsid "CCDS21869.1"; havana_transcript "OTTMUST00000064904.3"; level "2"; protein_id "ENSMUSP00000033086.1"; source "HAVANA"; tag "CCDS"; transcript_support_level "1";
chr7	HAVANA	exon	127573404	127573456	.	+	.	gene_id "ENSMUSG00000030815.11"; transcript_id "ENSMUST00000033086.7"; gene_type "protein_coding"; gene_status "KNOWN"; gene_name "Phkg2"; transcript_type "protein_coding"; transcript_status "KNOWN"; transcript_name "Phkg2-201"; exon_number "1"; exon_id "ENSMUSE00000289186.1"; talon_gene "23590"; talon_transcript "61509"; talon_exon "313333"; ccdsid "CCDS21869.1"; exon_status "KNOWN"; level "2"; protein_id "ENSMUSP00000033086.1"; source "HAVANA"; tag "CCDS";
chr7	HAVANA	exon	127573854	127573966	.	+	.	gene_id "ENSMUSG00000030815.11"; transcript_id "ENSMUST00000033086.7"; gene_type "protein_coding"; gene_status "KNOWN"; gene_name "Phkg2"; transcript_type "protein_coding"; transcript_status "KNOWN"; transcript_name "Phkg2-201"; exon_number "2"; exon_id "ENSMUSE00001298969.1"; talon_gene "23590"; talon_transcript "61509"; talon_exon "313320"; ccdsid "CCDS21869.1"; exon_status "KNOWN"; level "2"; protein_id "ENSMUSP00000115593.1"; source "HAVANA"; tag "CCDS";
chr7	HAVANA	exon	127577535	127577710	.	+	.	gene_id "ENSMUSG00000030815.11"; transcript_id "ENSMUST00000033086.7"; gene_type "protein_coding"; gene_status "KNOWN"; gene_name "Phkg2"; transcript_type "protein_coding"; transcript_status "KNOWN"; transcript_name "Phkg2-201"; exon_number "3"; exon_id "ENSMUSE00000289165.1"; talon_gene "23590"; talon_transcript "61509"; talon_exon "313335"; ccdsid "CCDS21869.1"; exon_status "KNOWN"; level "2"; protein_id "ENSMUSP00000033086.1"; source "HAVANA"; tag "CCDS";
chr7	HAVANA	exon	127577975	127578029	.	+	.	gene_id "ENSMUSG00000030815.11"; transcript_id "ENSMUST00000033086.7"; gene_type "protein_coding"; gene_status "KNOWN"; gene_name "Phkg2"; transcript_type "protein_coding"; transcript_status "KNOWN"; transcript_name "Phkg2-201"; exon_number "4"; exon_id "ENSMUSE00001228813.1"; talon_gene "23590"; talon_transcript "61509"; talon_exon "313337"; ccdsid "CCDS21869.1"; exon_status "KNOWN"; level "2"; protein_id "ENSMUSP00000033086.1"; source "HAVANA"; tag "CCDS";
chr7	HAVANA	exon	127579667	127579732	.	+	.	gene_id "ENSMUSG00000030815.11"; transcript_id "ENSMUST00000033086.7"; gene_type "protein_coding"; gene_status "KNOWN"; gene_name "Phkg2"; transcript_type "protein_coding"; transcript_status "KNOWN"; transcript_name "Phkg2-201"; exon_number "5"; exon_id "ENSMUSE00001239143.1"; talon_gene "23590"; talon_transcript "61509"; talon_exon "313323"; ccdsid "CCDS21869.1"; exon_status "KNOWN"; level "2"; protein_id "ENSMUSP00000115593.1"; source "HAVANA"; tag "CCDS";
chr7	HAVANA	exon	127579810	127579973	.	+	.	gene_id "ENSMUSG00000030815.11"; transcript_id "ENSMUST00000033086.7"; gene_type "protein_coding"; gene_status "KNOWN"; gene_name "Phkg2"; transcript_type "protein_coding"; transcript_status "KNOWN"; transcript_name "Phkg2-201"; exon_number "6"; exon_id "ENSMUSE00001249336.1"; talon_gene "23590"; talon_transcript "61509"; talon_exon "313325"; ccdsid "CCDS21869.1"; exon_status "KNOWN"; level "2"; protein_id "ENSMUSP00000115593.1"; source "HAVANA"; tag "CCDS";
chr7	HAVANA	exon	127582123	127582213	.	+	.	gene_id "ENSMUSG00000030815.11"; transcript_id "ENSMUST00000033086.7"; gene_type "protein_coding"; gene_status "KNOWN"; gene_name "Phkg2"; transcript_type "protein_coding"; transcript_status "KNOWN"; transcript_name "Phkg2-201"; exon_number "7"; exon_id "ENSMUSE00001283656.1"; talon_gene "23590"; talon_transcript "61509"; talon_exon "313327"; ccdsid "CCDS21869.1"; exon_status "KNOWN"; level "2"; protein_id "ENSMUSP00000115593.1"; source "HAVANA"; tag "CCDS";
chr7	HAVANA	exon	127582294	127582447	.	+	.	gene_id "ENSMUSG00000030815.11"; transcript_id "ENSMUST00000033086.7"; gene_type "protein_coding"; gene_status "KNOWN"; gene_name "Phkg2"; transcript_type "protein_coding"; transcript_status "KNOWN"; transcript_name "Phkg2-201"; exon_number "8"; exon_id "ENSMUSE00001242076.1"; talon_gene "23590"; talon_transcript "61509"; talon_exon "313329"; ccdsid "CCDS21869.1"; exon_status "KNOWN"; level "2"; protein_id "ENSMUSP00000115593.1"; source "HAVANA"; tag "CCDS";
chr7	HAVANA	exon	127582519	127582644	.	+	.	gene_id "ENSMUSG00000030815.11"; transcript_id "ENSMUST00000033086.7"; gene_type "protein_coding"; gene_status "KNOWN"; gene_name "Phkg2"; transcript_type "protein_coding"; transcript_status "KNOWN"; transcript_name "Phkg2-201"; exon_number "9"; exon_id "ENSMUSE00001212393.1"; talon_gene "23590"; talon_transcript "61509"; talon_exon "313340"; ccdsid "CCDS21869.1"; exon_status "KNOWN"; level "2"; protein_id "ENSMUSP00000033086.1"; source "HAVANA"; tag "CCDS";
chr7	HAVANA	exon	127582736	127583307	.	+	.	gene_id "ENSMUSG00000030815.11"; transcript_id "ENSMUST00000033086.7"; gene_type "protein_coding"; gene_status "KNOWN"; gene_name "Phkg2"; transcript_type "protein_coding"; transcript_status "KNOWN"; transcript_name "Phkg2-201"; exon_number "10"; exon_id "ENSMUSE00001371157.1"; talon_gene "23590"; talon_transcript "61509"; talon_exon "313342"; ccdsid "CCDS21869.1"; exon_status "KNOWN"; level "2"; protein_id "ENSMUSP00000033086.1"; source "HAVANA"; tag "CCDS";
chr7	HAVANA	transcript	127573529	127583305	.	+	.	gene_id "ENSMUSG00000030815.11"; transcript_id "ENSMUST00000121004.2"; gene_name "Phkg2"; gene_status "KNOWN"; gene_type "protein_coding"; transcript_type "protein_coding"; transcript_status "KNOWN"; transcript_name "Phkg2-202"; talon_gene "23590"; talon_transcript "61510"; ccdsid "CCDS21869.1"; havana_transcript "OTTMUST00000071200.2"; level "2"; protein_id "ENSMUSP00000113533.1"; source "HAVANA"; tag "CCDS"; transcript_support_level "5";
chr7	HAVANA	exon	127573529	127573966	.	+	.	gene_id "ENSMUSG00000030815.11"; transcript_id "ENSMUST00000121004.2"; gene_type "protein_coding"; gene_status "KNOWN"; gene_name "Phkg2"; transcript_type "protein_coding"; transcript_status "KNOWN"; transcript_name "Phkg2-202"; exon_number "1"; exon_id "ENSMUSE00000711583.1"; talon_gene "23590"; talon_transcript "61510"; talon_exon "313343"; ccdsid "CCDS21869.1"; exon_status "KNOWN"; level "2"; protein_id "ENSMUSP00000113533.1"; source "HAVANA"; tag "CCDS";
chr7	HAVANA	exon	127577535	127577710	.	+	.	gene_id "ENSMUSG00000030815.11"; transcript_id "ENSMUST00000121004.2"; gene_type "protein_coding"; gene_status "KNOWN"; gene_name "Phkg2"; transcript_type "protein_coding"; transcript_status "KNOWN"; transcript_name "Phkg2-202"; exon_number "2"; exon_id "ENSMUSE00000289165.1"; talon_gene "23590"; talon_transcript "61510"; talon_exon "313335"; ccdsid "CCDS21869.1"; exon_status "KNOWN"; level "2"; protein_id "ENSMUSP00000033086.1"; source "HAVANA"; tag "CCDS";
chr7	HAVANA	exon	127577975	127578029	.	+	.	gene_id "ENSMUSG00000030815.11"; transcript_id "ENSMUST00000121004.2"; gene_type "protein_coding"; gene_status "KNOWN"; gene_name "Phkg2"; transcript_type "protein_coding"; transcript_status "KNOWN"; transcript_name "Phkg2-202"; exon_number "3"; exon_id "ENSMUSE00001228813.1"; talon_gene "23590"; talon_transcript "61510"; talon_exon "313337"; ccdsid "CCDS21869.1"; exon_status "KNOWN"; level "2"; protein_id "ENSMUSP00000033086.1"; source "HAVANA"; tag "CCDS";
chr7	HAVANA	exon	127579667	127579732	.	+	.	gene_id "ENSMUSG00000030815.11"; transcript_id "ENSMUST00000121004.2"; gene_type "protein_coding"; gene_status "KNOWN"; gene_name "Phkg2"; transcript_type "protein_coding"; transcript_status "KNOWN"; transcript_name "Phkg2-202"; exon_number "4"; exon_id "ENSMUSE00001239143.1"; talon_gene "23590"; talon_transcript "61510"; talon_exon "313323"; ccdsid "CCDS21869.1"; exon_status "KNOWN"; level "2"; protein_id "ENSMUSP00000115593.1"; source "HAVANA"; tag "CCDS";
chr7	HAVANA	exon	127579810	127579973	.	+	.	gene_id "ENSMUSG00000030815.11"; transcript_id "ENSMUST00000121004.2"; gene_type "protein_coding"; gene_status "KNOWN"; gene_name "Phkg2"; transcript_type "protein_coding"; transcript_status "KNOWN"; transcript_name "Phkg2-202"; exon_number "5"; exon_id "ENSMUSE00001249336.1"; talon_gene "23590"; talon_transcript "61510"; talon_exon "313325"; ccdsid "CCDS21869.1"; exon_status "KNOWN"; level "2"; protein_id "ENSMUSP00000115593.1"; source "HAVANA"; tag "CCDS";
chr7	HAVANA	exon	127582123	127582213	.	+	.	gene_id "ENSMUSG00000030815.11"; transcript_id "ENSMUST00000121004.2"; gene_type "protein_coding"; gene_status "KNOWN"; gene_name "Phkg2"; transcript_type "protein_coding"; transcript_status "KNOWN"; transcript_name "Phkg2-202"; exon_number "6"; exon_id "ENSMUSE00001283656.1"; talon_gene "23590"; talon_transcript "61510"; talon_exon "313327"; ccdsid "CCDS21869.1"; exon_status "KNOWN"; level "2"; protein_id "ENSMUSP00000115593.1"; source "HAVANA"; tag "CCDS";
chr7	HAVANA	exon	127582294	127582447	.	+	.	gene_id "ENSMUSG00000030815.11"; transcript_id "ENSMUST00000121004.2"; gene_type "protein_coding"; gene_status "KNOWN"; gene_name "Phkg2"; transcript_type "protein_coding"; transcript_status "KNOWN"; transcript_name "Phkg2-202"; exon_number "7"; exon_id "ENSMUSE00001242076.1"; talon_gene "23590"; talon_transcript "61510"; talon_exon "313329"; ccdsid "CCDS21869.1"; exon_status "KNOWN"; level "2"; protein_id "ENSMUSP00000115593.1"; source "HAVANA"; tag "CCDS";
chr7	HAVANA	exon	127582519	127582644	.	+	.	gene_id "ENSMUSG00000030815.11"; transcript_id "ENSMUST00000121004.2"; gene_type "protein_coding"; gene_status "KNOWN"; gene_name "Phkg2"; transcript_type "protein_coding"; transcript_status "KNOWN"; transcript_name "Phkg2-202"; exon_number "8"; exon_id "ENSMUSE00001212393.1"; talon_gene "23590"; talon_transcript "61510"; talon_exon "313340"; ccdsid "CCDS21869.1"; exon_status "KNOWN"; level "2"; protein_id "ENSMUSP00000033086.1"; source "HAVANA"; tag "CCDS";
chr7	HAVANA	exon	127582736	127583305	.	+	.	gene_id "ENSMUSG00000030815.11"; transcript_id "ENSMUST00000121004.2"; gene_type "protein_coding"; gene_status "KNOWN"; gene_name "Phkg2"; transcript_type "protein_coding"; transcript_status "KNOWN"; transcript_name "Phkg2-202"; exon_number "9"; exon_id "ENSMUSE00001310148.1"; talon_gene "23590"; talon_transcript "61510"; talon_exon "313344"; ccdsid "CCDS21869.1"; exon_status "KNOWN"; level "2"; protein_id "ENSMUSP00000113533.1"; source "HAVANA"; tag "CCDS";
chr7	HAVANA	transcript	127573583	127583305	.	+	.	gene_id "ENSMUSG00000030815.11"; transcript_id "ENSMUST00000154891.7"; gene_name "Phkg2"; gene_status "KNOWN"; gene_type "protein_coding"; transcript_type "nonsense_mediated_decay"; transcript_status "KNOWN"; transcript_name "Phkg2-209"; talon_gene "23590"; talon_transcript "61511"; havana_transcript "OTTMUST00000071201.2"; level "2"; protein_id "ENSMUSP00000116860.1"; source "HAVANA"; transcript_support_level "5";
chr7	HAVANA	exon	127573583	127573966	.	+	.	gene_id "ENSMUSG00000030815.11"; transcript_id "ENSMUST00000154891.7"; gene_type "protein_coding"; gene_status "KNOWN"; gene_name "Phkg2"; transcript_type "nonsense_mediated_decay"; transcript_status "KNOWN"; transcript_name "Phkg2-209"; exon_number "1"; exon_id "ENSMUSE00001372120.1"; talon_gene "23590"; talon_transcript "61511"; talon_exon "313345"; exon_status "KNOWN"; level "2"; protein_id "ENSMUSP00000116860.1"; source "HAVANA";
chr7	HAVANA	exon	127577535	127577646	.	+	.	gene_id "ENSMUSG00000030815.11"; transcript_id "ENSMUST00000154891.7"; gene_type "protein_coding"; gene_status "KNOWN"; gene_name "Phkg2"; transcript_type "nonsense_mediated_decay"; transcript_status "KNOWN"; transcript_name "Phkg2-209"; exon_number "2"; exon_id "ENSMUSE00000840148.1"; talon_gene "23590"; talon_transcript "61511"; talon_exon "313331"; exon_status "KNOWN"; level "2"; protein_id "ENSMUSP00000145927.1"; source "HAVANA";
chr7	HAVANA	exon	127577975	127578029	.	+	.	gene_id "ENSMUSG00000030815.11"; transcript_id "ENSMUST00000154891.7"; gene_type "protein_coding"; gene_status "KNOWN"; gene_name "Phkg2"; transcript_type "nonsense_mediated_decay"; transcript_status "KNOWN"; transcript_name "Phkg2-209"; exon_number "3"; exon_id "ENSMUSE00001228813.1"; talon_gene "23590"; talon_transcript "61511"; talon_exon "313337"; ccdsid "CCDS21869.1"; exon_status "KNOWN"; level "2"; protein_id "ENSMUSP00000033086.1"; source "HAVANA"; tag "CCDS";
chr7	HAVANA	exon	127579667	127579732	.	+	.	gene_id "ENSMUSG00000030815.11"; transcript_id "ENSMUST00000154891.7"; gene_type "protein_coding"; gene_status "KNOWN"; gene_name "Phkg2"; transcript_type "nonsense_mediated_decay"; transcript_status "KNOWN"; transcript_name "Phkg2-209"; exon_number "4"; exon_id "ENSMUSE00001239143.1"; talon_gene "23590"; talon_transcript "61511"; talon_exon "313323"; ccdsid "CCDS21869.1"; exon_status "KNOWN"; level "2"; protein_id "ENSMUSP00000115593.1"; source "HAVANA"; tag "CCDS";
chr7	HAVANA	exon	127579810	127579973	.	+	.	gene_id "ENSMUSG00000030815.11"; transcript_id "ENSMUST00000154891.7"; gene_type "protein_coding"; gene_status "KNOWN"; gene_name "Phkg2"; transcript_type "nonsense_mediated_decay"; transcript_status "KNOWN"; transcript_name "Phkg2-209"; exon_number "5"; exon_id "ENSMUSE00001249336.1"; talon_gene "23590"; talon_transcript "61511"; talon_exon "313325"; ccdsid "CCDS21869.1"; exon_status "KNOWN"; level "2"; protein_id "ENSMUSP00000115593.1"; source "HAVANA"; tag "CCDS";
chr7	HAVANA	exon	127582123	127582213	.	+	.	gene_id "ENSMUSG00000030815.11"; transcript_id "ENSMUST00000154891.7"; gene_type "protein_coding"; gene_status "KNOWN"; gene_name "Phkg2"; transcript_type "nonsense_mediated_decay"; transcript_status "KNOWN"; transcript_name "Phkg2-209"; exon_number "6"; exon_id "ENSMUSE00001283656.1"; talon_gene "23590"; talon_transcript "61511"; talon_exon "313327"; ccdsid "CCDS21869.1"; exon_status "KNOWN"; level "2"; protein_id "ENSMUSP00000115593.1"; source "HAVANA"; tag "CCDS";
chr7	HAVANA	exon	127582294	127582447	.	+	.	gene_id "ENSMUSG00000030815.11"; transcript_id "ENSMUST00000154891.7"; gene_type "protein_coding"; gene_status "KNOWN"; gene_name "Phkg2"; transcript_type "nonsense_mediated_decay"; transcript_status "KNOWN"; transcript_name "Phkg2-209"; exon_number "7"; exon_id "ENSMUSE00001242076.1"; talon_gene "23590"; talon_transcript "61511"; talon_exon "313329"; ccdsid "CCDS21869.1"; exon_status "KNOWN"; level "2"; protein_id "ENSMUSP00000115593.1"; source "HAVANA"; tag "CCDS";
chr7	HAVANA	exon	127582519	127582644	.	+	.	gene_id "ENSMUSG00000030815.11"; transcript_id "ENSMUST00000154891.7"; gene_type "protein_coding"; gene_status "KNOWN"; gene_name "Phkg2"; transcript_type "nonsense_mediated_decay"; transcript_status "KNOWN"; transcript_name "Phkg2-209"; exon_number "8"; exon_id "ENSMUSE00001212393.1"; talon_gene "23590"; talon_transcript "61511"; talon_exon "313340"; ccdsid "CCDS21869.1"; exon_status "KNOWN"; level "2"; protein_id "ENSMUSP00000033086.1"; source "HAVANA"; tag "CCDS";
chr7	HAVANA	exon	127582736	127583305	.	+	.	gene_id "ENSMUSG00000030815.11"; transcript_id "ENSMUST00000154891.7"; gene_type "protein_coding"; gene_status "KNOWN"; gene_name "Phkg2"; transcript_type "nonsense_mediated_decay"; transcript_status "KNOWN"; transcript_name "Phkg2-209"; exon_number "9"; exon_id "ENSMUSE00001310148.1"; talon_gene "23590"; talon_transcript "61511"; talon_exon "313344"; ccdsid "CCDS21869.1"; exon_status "KNOWN"; level "2"; protein_id "ENSMUSP00000113533.1"; source "HAVANA"; tag "CCDS";
chr7	HAVANA	gene	127582383	127588380	.	-	.	gene_id "ENSMUSG00000057176.4"; gene_name "Ccdc189"; gene_status "KNOWN"; gene_type "protein_coding"; talon_gene "23591"; havana_gene "OTTMUSG00000058624.1"; level "2";
chr7	HAVANA	transcript	127582383	127588595	.	-	.	gene_id "ENSMUSG00000057176.4"; transcript_id "ENSMUST00000072155.4"; gene_name "Ccdc189"; gene_status "KNOWN"; gene_type "protein_coding"; transcript_type "protein_coding"; transcript_status "KNOWN"; transcript_name "Ccdc189-201"; talon_gene "23591"; talon_transcript "61516"; ccdsid "CCDS21870.1"; havana_transcript "OTTMUST00000143948.1"; level "2"; protein_id "ENSMUSP00000072019.3"; source "HAVANA"; tag "CCDS"; transcript_support_level "1";
chr7	HAVANA	exon	127587877	127588595	.	-	.	gene_id "ENSMUSG00000057176.4"; transcript_id "ENSMUST00000072155.4"; gene_type "protein_coding"; gene_status "KNOWN"; gene_name "Ccdc189"; transcript_type "protein_coding"; transcript_status "KNOWN"; transcript_name "Ccdc189-201"; exon_number "1"; exon_id "ENSMUSE00000476526.2"; talon_gene "23591"; talon_transcript "61516"; talon_exon "313356"; ccdsid "CCDS21870.1"; exon_status "KNOWN"; level "2"; protein_id "ENSMUSP00000072019.3"; source "HAVANA"; tag "CCDS";
chr7	HAVANA	exon	127587564	127587595	.	-	.	gene_id "ENSMUSG00000057176.4"; transcript_id "ENSMUST00000072155.4"; gene_type "protein_coding"; gene_status "KNOWN"; gene_name "Ccdc189"; transcript_type "protein_coding"; transcript_status "KNOWN"; transcript_name "Ccdc189-201"; exon_number "2"; exon_id "ENSMUSE00000481613.1"; talon_gene "23591"; talon_transcript "61516"; talon_exon "313358"; ccdsid "CCDS21870.1"; exon_status "KNOWN"; level "2"; protein_id "ENSMUSP00000072019.3"; source "HAVANA"; tag "CCDS";
chr7	HAVANA	exon	127586823	127586888	.	-	.	gene_id "ENSMUSG00000057176.4"; transcript_id "ENSMUST00000072155.4"; gene_type "protein_coding"; gene_status "KNOWN"; gene_name "Ccdc189"; transcript_type "protein_coding"; transcript_status "KNOWN"; transcript_name "Ccdc189-201"; exon_number "3"; exon_id "ENSMUSE00000480441.1"; talon_gene "23591"; talon_transcript "61516"; talon_exon "313360"; ccdsid "CCDS21870.1"; exon_status "KNOWN"; level "2"; protein_id "ENSMUSP00000072019.3"; source "HAVANA"; tag "CCDS";
chr7	HAVANA	exon	127586275	127586444	.	-	.	gene_id "ENSMUSG00000057176.4"; transcript_id "ENSMUST00000072155.4"; gene_type "protein_coding"; gene_status "KNOWN"; gene_name "Ccdc189"; transcript_type "protein_coding"; transcript_status "KNOWN"; transcript_name "Ccdc189-201"; exon_number "4"; exon_id "ENSMUSE00000478459.1"; talon_gene "23591"; talon_transcript "61516"; talon_exon "313362"; ccdsid "CCDS21870.1"; exon_status "KNOWN"; level "2"; protein_id "ENSMUSP00000072019.3"; source "HAVANA"; tag "CCDS";
chr7	HAVANA	exon	127585454	127585524	.	-	.	gene_id "ENSMUSG00000057176.4"; transcript_id "ENSMUST00000072155.4"; gene_type "protein_coding"; gene_status "KNOWN"; gene_name "Ccdc189"; transcript_type "protein_coding"; transcript_status "KNOWN"; transcript_name "Ccdc189-201"; exon_number "5"; exon_id "ENSMUSE00000510398.1"; talon_gene "23591"; talon_transcript "61516"; talon_exon "313364"; ccdsid "CCDS21870.1"; exon_status "KNOWN"; level "2"; protein_id "ENSMUSP00000072019.3"; source "HAVANA"; tag "CCDS";
chr7	HAVANA	exon	127585145	127585261	.	-	.	gene_id "ENSMUSG00000057176.4"; transcript_id "ENSMUST00000072155.4"; gene_type "protein_coding"; gene_status "KNOWN"; gene_name "Ccdc189"; transcript_type "protein_coding"; transcript_status "KNOWN"; transcript_name "Ccdc189-201"; exon_number "6"; exon_id "ENSMUSE00000509499.1"; talon_gene "23591"; talon_transcript "61516"; talon_exon "313366"; ccdsid "CCDS21870.1"; exon_status "KNOWN"; level "2"; protein_id "ENSMUSP00000072019.3"; source "HAVANA"; tag "CCDS";
chr7	HAVANA	exon	127584993	127585053	.	-	.	gene_id "ENSMUSG00000057176.4"; transcript_id "ENSMUST00000072155.4"; gene_type "protein_coding"; gene_status "KNOWN"; gene_name "Ccdc189"; transcript_type "protein_coding"; transcript_status "KNOWN"; transcript_name "Ccdc189-201"; exon_number "7"; exon_id "ENSMUSE00000508596.1"; talon_gene "23591"; talon_transcript "61516"; talon_exon "313368"; ccdsid "CCDS21870.1"; exon_status "KNOWN"; level "2"; protein_id "ENSMUSP00000072019.3"; source "HAVANA"; tag "CCDS";
chr7	HAVANA	exon	127584821	127584913	.	-	.	gene_id "ENSMUSG00000057176.4"; transcript_id "ENSMUST00000072155.4"; gene_type "protein_coding"; gene_status "KNOWN"; gene_name "Ccdc189"; transcript_type "protein_coding"; transcript_status "KNOWN"; transcript_name "Ccdc189-201"; exon_number "8"; exon_id "ENSMUSE00000507703.1"; talon_gene "23591"; talon_transcript "61516"; talon_exon "313370"; ccdsid "CCDS21870.1"; exon_status "KNOWN"; level "2"; protein_id "ENSMUSP00000072019.3"; source "HAVANA"; tag "CCDS";
chr7	HAVANA	exon	127582383	127583589	.	-	.	gene_id "ENSMUSG00000057176.4"; transcript_id "ENSMUST00000072155.4"; gene_type "protein_coding"; gene_status "KNOWN"; gene_name "Ccdc189"; transcript_type "protein_coding"; transcript_status "KNOWN"; transcript_name "Ccdc189-201"; exon_number "9"; exon_id "ENSMUSE00000987249.2"; talon_gene "23591"; talon_transcript "61516"; talon_exon "313372"; ccdsid "CCDS21870.1"; exon_status "KNOWN"; level "2"; protein_id "ENSMUSP00000072019.3"; source "HAVANA"; tag "CCDS";
chr7	HAVANA	transcript	127583387	127585722	.	-	.	gene_id "ENSMUSG00000057176.4"; transcript_id "ENSMUST00000206891.1"; gene_name "Ccdc189"; gene_status "KNOWN"; gene_type "protein_coding"; transcript_type "retained_intron"; transcript_status "KNOWN"; transcript_name "Ccdc189-205"; talon_gene "23591"; talon_transcript "61518"; havana_transcript "OTTMUST00000143950.1"; level "2"; source "HAVANA"; transcript_support_level "2";
chr7	HAVANA	exon	127585145	127585722	.	-	.	gene_id "ENSMUSG00000057176.4"; transcript_id "ENSMUST00000206891.1"; gene_type "protein_coding"; gene_status "KNOWN"; gene_name "Ccdc189"; transcript_type "retained_intron"; transcript_status "KNOWN"; transcript_name "Ccdc189-205"; exon_number "1"; exon_id "ENSMUSE00001374093.1"; talon_gene "23591"; talon_transcript "61518"; talon_exon "313376"; exon_status "KNOWN"; level "2"; source "HAVANA";
chr7	HAVANA	exon	127584993	127585053	.	-	.	gene_id "ENSMUSG00000057176.4"; transcript_id "ENSMUST00000206891.1"; gene_type "protein_coding"; gene_status "KNOWN"; gene_name "Ccdc189"; transcript_type "retained_intron"; transcript_status "KNOWN"; transcript_name "Ccdc189-205"; exon_number "2"; exon_id "ENSMUSE00000508596.1"; talon_gene "23591"; talon_transcript "61518"; talon_exon "313368"; ccdsid "CCDS21870.1"; exon_status "KNOWN"; level "2"; protein_id "ENSMUSP00000072019.3"; source "HAVANA"; tag "CCDS";
chr7	HAVANA	exon	127584821	127584913	.	-	.	gene_id "ENSMUSG00000057176.4"; transcript_id "ENSMUST00000206891.1"; gene_type "protein_coding"; gene_status "KNOWN"; gene_name "Ccdc189"; transcript_type "retained_intron"; transcript_status "KNOWN"; transcript_name "Ccdc189-205"; exon_number "3"; exon_id "ENSMUSE00000507703.1"; talon_gene "23591"; talon_transcript "61518"; talon_exon "313370"; ccdsid "CCDS21870.1"; exon_status "KNOWN"; level "2"; protein_id "ENSMUSP00000072019.3"; source "HAVANA"; tag "CCDS";
chr7	HAVANA	exon	127583387	127583589	.	-	.	gene_id "ENSMUSG00000057176.4"; transcript_id "ENSMUST00000206891.1"; gene_type "protein_coding"; gene_status "KNOWN"; gene_name "Ccdc189"; transcript_type "retained_intron"; transcript_status "KNOWN"; transcript_name "Ccdc189-205"; exon_number "4"; exon_id "ENSMUSE00001370936.1"; talon_gene "23591"; talon_transcript "61518"; talon_exon "313377"; exon_status "KNOWN"; level "2"; source "HAVANA";
chr7	HAVANA	transcript	127587064	127588380	.	-	.	gene_id "ENSMUSG00000057176.4"; transcript_id "ENSMUST00000206220.1"; gene_name "Ccdc189"; gene_status "KNOWN"; gene_type "protein_coding"; transcript_type "retained_intron"; transcript_status "KNOWN"; transcript_name "Ccdc189-204"; talon_gene "23591"; talon_transcript "61520"; havana_transcript "OTTMUST00000143952.1"; level "2"; source "HAVANA"; transcript_support_level "2";
chr7	HAVANA	exon	127587877	127588380	.	-	.	gene_id "ENSMUSG00000057176.4"; transcript_id "ENSMUST00000206220.1"; gene_type "protein_coding"; gene_status "KNOWN"; gene_name "Ccdc189"; transcript_type "retained_intron"; transcript_status "KNOWN"; transcript_name "Ccdc189-204"; exon_number "1"; exon_id "ENSMUSE00001373564.1"; talon_gene "23591"; talon_transcript "61520"; talon_exon "313380"; exon_status "KNOWN"; level "2"; source "HAVANA";
chr7	HAVANA	exon	127587064	127587595	.	-	.	gene_id "ENSMUSG00000057176.4"; transcript_id "ENSMUST00000206220.1"; gene_type "protein_coding"; gene_status "KNOWN"; gene_name "Ccdc189"; transcript_type "retained_intron"; transcript_status "KNOWN"; transcript_name "Ccdc189-204"; exon_number "2"; exon_id "ENSMUSE00001372071.1"; talon_gene "23591"; talon_transcript "61520"; talon_exon "313381"; exon_status "KNOWN"; level "2"; source "HAVANA";
chr7	HAVANA	gene	127588767	127603585	.	+	.	gene_id "ENSMUSG00000030816.8"; gene_name "Rnf40"; gene_status "KNOWN"; gene_type "protein_coding"; talon_gene "23592"; havana_gene "OTTMUSG00000058625.1"; level "2";
chr7	HAVANA	transcript	127588767	127604799	.	+	.	gene_id "ENSMUSG00000030816.8"; transcript_id "ENSMUST00000205694.1"; gene_name "Rnf40"; gene_status "KNOWN"; gene_type "protein_coding"; transcript_type "protein_coding"; transcript_status "KNOWN"; transcript_name "Rnf40-202"; talon_gene "23592"; talon_transcript "61521"; ccdsid "CCDS21871.1"; havana_transcript "OTTMUST00000143953.1"; level "2"; protein_id "ENSMUSP00000146310.1"; source "HAVANA"; tag "CCDS"; transcript_support_level "1";
chr7	HAVANA	exon	127588767	127588811	.	+	.	gene_id "ENSMUSG00000030816.8"; transcript_id "ENSMUST00000205694.1"; gene_type "protein_coding"; gene_status "KNOWN"; gene_name "Rnf40"; transcript_type "protein_coding"; transcript_status "KNOWN"; transcript_name "Rnf40-202"; exon_number "1"; exon_id "ENSMUSE00000394659.8"; talon_gene "23592"; talon_transcript "61521"; talon_exon "313382"; ccdsid "CCDS21871.1"; exon_status "KNOWN"; level "2"; protein_id "ENSMUSP00000146310.1"; source "HAVANA"; tag "CCDS";
chr7	HAVANA	exon	127588925	127589128	.	+	.	gene_id "ENSMUSG00000030816.8"; transcript_id "ENSMUST00000205694.1"; gene_type "protein_coding"; gene_status "KNOWN"; gene_name "Rnf40"; transcript_type "protein_coding"; transcript_status "KNOWN"; transcript_name "Rnf40-202"; exon_number "2"; exon_id "ENSMUSE00000359566.1"; talon_gene "23592"; talon_transcript "61521"; talon_exon "313384"; ccdsid "CCDS21871.1"; exon_status "KNOWN"; level "2"; protein_id "ENSMUSP00000146310.1"; source "HAVANA"; tag "CCDS";
chr7	HAVANA	exon	127589512	127589679	.	+	.	gene_id "ENSMUSG00000030816.8"; transcript_id "ENSMUST00000205694.1"; gene_type "protein_coding"; gene_status "KNOWN"; gene_name "Rnf40"; transcript_type "protein_coding"; transcript_status "KNOWN"; transcript_name "Rnf40-202"; exon_number "3"; exon_id "ENSMUSE00000203766.1"; talon_gene "23592"; talon_transcript "61521"; talon_exon "313386"; ccdsid "CCDS21871.1"; exon_status "KNOWN"; level "2"; protein_id "ENSMUSP00000146310.1"; source "HAVANA"; tag "CCDS";
chr7	HAVANA	exon	127589757	127589898	.	+	.	gene_id "ENSMUSG00000030816.8"; transcript_id "ENSMUST00000205694.1"; gene_type "protein_coding"; gene_status "KNOWN"; gene_name "Rnf40"; transcript_type "protein_coding"; transcript_status "KNOWN"; transcript_name "Rnf40-202"; exon_number "4"; exon_id "ENSMUSE00000203748.1"; talon_gene "23592"; talon_transcript "61521"; talon_exon "313388"; ccdsid "CCDS21871.1"; exon_status "KNOWN"; level "2"; protein_id "ENSMUSP00000146310.1"; source "HAVANA"; tag "CCDS";
chr7	HAVANA	exon	127590507	127590713	.	+	.	gene_id "ENSMUSG00000030816.8"; transcript_id "ENSMUST00000205694.1"; gene_type "protein_coding"; gene_status "KNOWN"; gene_name "Rnf40"; transcript_type "protein_coding"; transcript_status "KNOWN"; transcript_name "Rnf40-202"; exon_number "5"; exon_id "ENSMUSE00000203773.1"; talon_gene "23592"; talon_transcript "61521"; talon_exon "313390"; ccdsid "CCDS21871.1"; exon_status "KNOWN"; level "2"; protein_id "ENSMUSP00000146310.1"; source "HAVANA"; tag "CCDS";
chr7	HAVANA	exon	127591315	127591436	.	+	.	gene_id "ENSMUSG00000030816.8"; transcript_id "ENSMUST00000205694.1"; gene_type "protein_coding"; gene_status "KNOWN"; gene_name "Rnf40"; transcript_type "protein_coding"; transcript_status "KNOWN"; transcript_name "Rnf40-202"; exon_number "6"; exon_id "ENSMUSE00000414224.1"; talon_gene "23592"; talon_transcript "61521"; talon_exon "313392"; ccdsid "CCDS21871.1"; exon_status "KNOWN"; level "2"; protein_id "ENSMUSP00000146310.1"; source "HAVANA"; tag "CCDS";
chr7	HAVANA	exon	127591533	127591679	.	+	.	gene_id "ENSMUSG00000030816.8"; transcript_id "ENSMUST00000205694.1"; gene_type "protein_coding"; gene_status "KNOWN"; gene_name "Rnf40"; transcript_type "protein_coding"; transcript_status "KNOWN"; transcript_name "Rnf40-202"; exon_number "7"; exon_id "ENSMUSE00000203771.1"; talon_gene "23592"; talon_transcript "61521"; talon_exon "313394"; ccdsid "CCDS21871.1"; exon_status "KNOWN"; level "2"; protein_id "ENSMUSP00000146310.1"; source "HAVANA"; tag "CCDS";
chr7	HAVANA	exon	127591763	127591837	.	+	.	gene_id "ENSMUSG00000030816.8"; transcript_id "ENSMUST00000205694.1"; gene_type "protein_coding"; gene_status "KNOWN"; gene_name "Rnf40"; transcript_type "protein_coding"; transcript_status "KNOWN"; transcript_name "Rnf40-202"; exon_number "8"; exon_id "ENSMUSE00000203746.1"; talon_gene "23592"; talon_transcript "61521"; talon_exon "313396"; ccdsid "CCDS21871.1"; exon_status "KNOWN"; level "2"; protein_id "ENSMUSP00000146310.1"; source "HAVANA"; tag "CCDS";
chr7	HAVANA	exon	127592589	127592708	.	+	.	gene_id "ENSMUSG00000030816.8"; transcript_id "ENSMUST00000205694.1"; gene_type "protein_coding"; gene_status "KNOWN"; gene_name "Rnf40"; transcript_type "protein_coding"; transcript_status "KNOWN"; transcript_name "Rnf40-202"; exon_number "9"; exon_id "ENSMUSE00000203763.1"; talon_gene "23592"; talon_transcript "61521"; talon_exon "313398"; ccdsid "CCDS21871.1"; exon_status "KNOWN"; level "2"; protein_id "ENSMUSP00000146310.1"; source "HAVANA"; tag "CCDS";
chr7	HAVANA	exon	127592797	127592976	.	+	.	gene_id "ENSMUSG00000030816.8"; transcript_id "ENSMUST00000205694.1"; gene_type "protein_coding"; gene_status "KNOWN"; gene_name "Rnf40"; transcript_type "protein_coding"; transcript_status "KNOWN"; transcript_name "Rnf40-202"; exon_number "10"; exon_id "ENSMUSE00000289011.1"; talon_gene "23592"; talon_transcript "61521"; talon_exon "313400"; ccdsid "CCDS21871.1"; exon_status "KNOWN"; level "2"; protein_id "ENSMUSP00000146310.1"; source "HAVANA"; tag "CCDS";
chr7	HAVANA	exon	127594607	127594742	.	+	.	gene_id "ENSMUSG00000030816.8"; transcript_id "ENSMUST00000205694.1"; gene_type "protein_coding"; gene_status "KNOWN"; gene_name "Rnf40"; transcript_type "protein_coding"; transcript_status "KNOWN"; transcript_name "Rnf40-202"; exon_number "11"; exon_id "ENSMUSE00000289006.1"; talon_gene "23592"; talon_transcript "61521"; talon_exon "313402"; ccdsid "CCDS21871.1"; exon_status "KNOWN"; level "2"; protein_id "ENSMUSP00000146310.1"; source "HAVANA"; tag "CCDS";
chr7	HAVANA	exon	127595846	127595967	.	+	.	gene_id "ENSMUSG00000030816.8"; transcript_id "ENSMUST00000205694.1"; gene_type "protein_coding"; gene_status "KNOWN"; gene_name "Rnf40"; transcript_type "protein_coding"; transcript_status "KNOWN"; transcript_name "Rnf40-202"; exon_number "12"; exon_id "ENSMUSE00000203767.1"; talon_gene "23592"; talon_transcript "61521"; talon_exon "313404"; ccdsid "CCDS21871.1"; exon_status "KNOWN"; level "2"; protein_id "ENSMUSP00000146310.1"; source "HAVANA"; tag "CCDS";
chr7	HAVANA	exon	127596055	127596482	.	+	.	gene_id "ENSMUSG00000030816.8"; transcript_id "ENSMUST00000205694.1"; gene_type "protein_coding"; gene_status "KNOWN"; gene_name "Rnf40"; transcript_type "protein_coding"; transcript_status "KNOWN"; transcript_name "Rnf40-202"; exon_number "13"; exon_id "ENSMUSE00000203756.1"; talon_gene "23592"; talon_transcript "61521"; talon_exon "313406"; ccdsid "CCDS21871.1"; exon_status "KNOWN"; level "2"; protein_id "ENSMUSP00000146310.1"; source "HAVANA"; tag "CCDS";
chr7	HAVANA	exon	127596565	127596682	.	+	.	gene_id "ENSMUSG00000030816.8"; transcript_id "ENSMUST00000205694.1"; gene_type "protein_coding"; gene_status "KNOWN"; gene_name "Rnf40"; transcript_type "protein_coding"; transcript_status "KNOWN"; transcript_name "Rnf40-202"; exon_number "14"; exon_id "ENSMUSE00000288989.1"; talon_gene "23592"; talon_transcript "61521"; talon_exon "313408"; ccdsid "CCDS21871.1"; exon_status "KNOWN"; level "2"; protein_id "ENSMUSP00000146310.1"; source "HAVANA"; tag "CCDS";
chr7	HAVANA	exon	127596804	127596953	.	+	.	gene_id "ENSMUSG00000030816.8"; transcript_id "ENSMUST00000205694.1"; gene_type "protein_coding"; gene_status "KNOWN"; gene_name "Rnf40"; transcript_type "protein_coding"; transcript_status "KNOWN"; transcript_name "Rnf40-202"; exon_number "15"; exon_id "ENSMUSE00000414628.1"; talon_gene "23592"; talon_transcript "61521"; talon_exon "313410"; ccdsid "CCDS21871.1"; exon_status "KNOWN"; level "2"; protein_id "ENSMUSP00000146310.1"; source "HAVANA"; tag "CCDS";
chr7	HAVANA	exon	127597129	127597341	.	+	.	gene_id "ENSMUSG00000030816.8"; transcript_id "ENSMUST00000205694.1"; gene_type "protein_coding"; gene_status "KNOWN"; gene_name "Rnf40"; transcript_type "protein_coding"; transcript_status "KNOWN"; transcript_name "Rnf40-202"; exon_number "16"; exon_id "ENSMUSE00000203769.1"; talon_gene "23592"; talon_transcript "61521"; talon_exon "313412"; ccdsid "CCDS21871.1"; exon_status "KNOWN"; level "2"; protein_id "ENSMUSP00000146310.1"; source "HAVANA"; tag "CCDS";
chr7	HAVANA	exon	127597417	127597542	.	+	.	gene_id "ENSMUSG00000030816.8"; transcript_id "ENSMUST00000205694.1"; gene_type "protein_coding"; gene_status "KNOWN"; gene_name "Rnf40"; transcript_type "protein_coding"; transcript_status "KNOWN"; transcript_name "Rnf40-202"; exon_number "17"; exon_id "ENSMUSE00000203752.1"; talon_gene "23592"; talon_transcript "61521"; talon_exon "313414"; ccdsid "CCDS21871.1"; exon_status "KNOWN"; level "2"; protein_id "ENSMUSP00000146310.1"; source "HAVANA"; tag "CCDS";
chr7	HAVANA	exon	127600306	127600446	.	+	.	gene_id "ENSMUSG00000030816.8"; transcript_id "ENSMUST00000205694.1"; gene_type "protein_coding"; gene_status "KNOWN"; gene_name "Rnf40"; transcript_type "protein_coding"; transcript_status "KNOWN"; transcript_name "Rnf40-202"; exon_number "18"; exon_id "ENSMUSE00000412864.1"; talon_gene "23592"; talon_transcript "61521"; talon_exon "313416"; ccdsid "CCDS21871.1"; exon_status "KNOWN"; level "2"; protein_id "ENSMUSP00000146310.1"; source "HAVANA"; tag "CCDS";
chr7	HAVANA	exon	127600525	127600626	.	+	.	gene_id "ENSMUSG00000030816.8"; transcript_id "ENSMUST00000205694.1"; gene_type "protein_coding"; gene_status "KNOWN"; gene_name "Rnf40"; transcript_type "protein_coding"; transcript_status "KNOWN"; transcript_name "Rnf40-202"; exon_number "19"; exon_id "ENSMUSE00000338536.1"; talon_gene "23592"; talon_transcript "61521"; talon_exon "313418"; ccdsid "CCDS21871.1"; exon_status "KNOWN"; level "2"; protein_id "ENSMUSP00000146310.1"; source "HAVANA"; tag "CCDS";
chr7	HAVANA	exon	127602467	127604799	.	+	.	gene_id "ENSMUSG00000030816.8"; transcript_id "ENSMUST00000205694.1"; gene_type "protein_coding"; gene_status "KNOWN"; gene_name "Rnf40"; transcript_type "protein_coding"; transcript_status "KNOWN"; transcript_name "Rnf40-202"; exon_number "20"; exon_id "ENSMUSE00001371568.1"; talon_gene "23592"; talon_transcript "61521"; talon_exon "313420"; ccdsid "CCDS21871.1"; exon_status "KNOWN"; level "2"; protein_id "ENSMUSP00000146310.1"; source "HAVANA"; tag "CCDS";
chr7	TALON	transcript	127596055	127603585	.	+	.	gene_id "ENSMUSG00000030816.8"; transcript_id "ENCODEMT000534429"; gene_name "Rnf40"; gene_status "KNOWN"; gene_type "protein_coding"; transcript_status "NOVEL"; transcript_name "ENCODEMT000534429"; talon_gene "23592"; talon_transcript "534429"; ISM-suffix_to_IDs "61521,61522,61523,534286,534287,534288,534289,534296,534303,534310,534313,534315,534319,534320,534325,534329,534330,534333,534350,534354,534357,534363,534365,534395,534397,534398,534401,534405,534407,534408,534410,534413,534415,534421,534422"; ISM-suffix_transcript "TRUE"; ISM_to_IDs "61521,61522,61523,534286,534287,534288,534289,534296,534303,534310,534313,534315,534319,534320,534325,534329,534330,534333,534350,534354,534357,534363,534365,534395,534397,534398,534401,534405,534407,534408,534410,534413,534415,534421,534422"; ISM_transcript "TRUE";
chr7	HAVANA	exon	127596055	127596482	.	+	.	gene_id "ENSMUSG00000030816.8"; transcript_id "ENCODEMT000534429"; gene_type "protein_coding"; gene_status "KNOWN"; gene_name "Rnf40"; transcript_status "NOVEL"; transcript_name "ENCODEMT000534429"; exon_number "1"; exon_id "ENSMUSE00000203756.1"; talon_gene "23592"; talon_transcript "534429"; talon_exon "313406"; ccdsid "CCDS21871.1"; exon_status "KNOWN"; level "2"; protein_id "ENSMUSP00000146310.1"; source "HAVANA"; tag "CCDS";
chr7	HAVANA	exon	127596565	127596682	.	+	.	gene_id "ENSMUSG00000030816.8"; transcript_id "ENCODEMT000534429"; gene_type "protein_coding"; gene_status "KNOWN"; gene_name "Rnf40"; transcript_status "NOVEL"; transcript_name "ENCODEMT000534429"; exon_number "2"; exon_id "ENSMUSE00000288989.1"; talon_gene "23592"; talon_transcript "534429"; talon_exon "313408"; ccdsid "CCDS21871.1"; exon_status "KNOWN"; level "2"; protein_id "ENSMUSP00000146310.1"; source "HAVANA"; tag "CCDS";
chr7	HAVANA	exon	127596804	127596953	.	+	.	gene_id "ENSMUSG00000030816.8"; transcript_id "ENCODEMT000534429"; gene_type "protein_coding"; gene_status "KNOWN"; gene_name "Rnf40"; transcript_status "NOVEL"; transcript_name "ENCODEMT000534429"; exon_number "3"; exon_id "ENSMUSE00000414628.1"; talon_gene "23592"; talon_transcript "534429"; talon_exon "313410"; ccdsid "CCDS21871.1"; exon_status "KNOWN"; level "2"; protein_id "ENSMUSP00000146310.1"; source "HAVANA"; tag "CCDS";
chr7	HAVANA	exon	127597129	127597341	.	+	.	gene_id "ENSMUSG00000030816.8"; transcript_id "ENCODEMT000534429"; gene_type "protein_coding"; gene_status "KNOWN"; gene_name "Rnf40"; transcript_status "NOVEL"; transcript_name "ENCODEMT000534429"; exon_number "4"; exon_id "ENSMUSE00000203769.1"; talon_gene "23592"; talon_transcript "534429"; talon_exon "313412"; ccdsid "CCDS21871.1"; exon_status "KNOWN"; level "2"; protein_id "ENSMUSP00000146310.1"; source "HAVANA"; tag "CCDS";
chr7	HAVANA	exon	127597417	127597542	.	+	.	gene_id "ENSMUSG00000030816.8"; transcript_id "ENCODEMT000534429"; gene_type "protein_coding"; gene_status "KNOWN"; gene_name "Rnf40"; transcript_status "NOVEL"; transcript_name "ENCODEMT000534429"; exon_number "5"; exon_id "ENSMUSE00000203752.1"; talon_gene "23592"; talon_transcript "534429"; talon_exon "313414"; ccdsid "CCDS21871.1"; exon_status "KNOWN"; level "2"; protein_id "ENSMUSP00000146310.1"; source "HAVANA"; tag "CCDS";
chr7	HAVANA	exon	127600306	127600446	.	+	.	gene_id "ENSMUSG00000030816.8"; transcript_id "ENCODEMT000534429"; gene_type "protein_coding"; gene_status "KNOWN"; gene_name "Rnf40"; transcript_status "NOVEL"; transcript_name "ENCODEMT000534429"; exon_number "6"; exon_id "ENSMUSE00000412864.1"; talon_gene "23592"; talon_transcript "534429"; talon_exon "313416"; ccdsid "CCDS21871.1"; exon_status "KNOWN"; level "2"; protein_id "ENSMUSP00000146310.1"; source "HAVANA"; tag "CCDS";
chr7	HAVANA	exon	127600525	127600626	.	+	.	gene_id "ENSMUSG00000030816.8"; transcript_id "ENCODEMT000534429"; gene_type "protein_coding"; gene_status "KNOWN"; gene_name "Rnf40"; transcript_status "NOVEL"; transcript_name "ENCODEMT000534429"; exon_number "7"; exon_id "ENSMUSE00000338536.1"; talon_gene "23592"; talon_transcript "534429"; talon_exon "313418"; ccdsid "CCDS21871.1"; exon_status "KNOWN"; level "2"; protein_id "ENSMUSP00000146310.1"; source "HAVANA"; tag "CCDS";
chr7	HAVANA	exon	127602467	127603585	.	+	.	gene_id "ENSMUSG00000030816.8"; transcript_id "ENCODEMT000534429"; gene_type "protein_coding"; gene_status "KNOWN"; gene_name "Rnf40"; transcript_status "NOVEL"; transcript_name "ENCODEMT000534429"; exon_number "8"; exon_id "ENSMUSE00000378602.8"; talon_gene "23592"; talon_transcript "534429"; talon_exon "313423"; exon_status "KNOWN"; level "2"; protein_id "ENSMUSP00000033088.7"; source "HAVANA"; tag "basic";
chr7	HAVANA	gene	127603900	127604445	.	-	.	gene_id "ENSMUSG00000099579.1"; gene_name "1700120K04Rik"; gene_status "KNOWN"; gene_type "antisense"; talon_gene "23594"; havana_gene "OTTMUSG00000045494.1"; level "2";
chr7	HAVANA	transcript	127603900	127604445	.	-	.	gene_id "ENSMUSG00000099579.1"; transcript_id "ENSMUST00000191038.1"; gene_name "1700120K04Rik"; gene_status "KNOWN"; gene_type "antisense"; transcript_type "antisense"; transcript_status "KNOWN"; transcript_name "1700120K04Rik-201"; talon_gene "23594"; talon_transcript "61528"; havana_transcript "OTTMUST00000119310.1"; level "2"; source "HAVANA"; tag "basic"; transcript_support_level "NA";
chr7	HAVANA	exon	127603900	127604445	.	-	.	gene_id "ENSMUSG00000099579.1"; transcript_id "ENSMUST00000191038.1"; gene_type "antisense"; gene_status "KNOWN"; gene_name "1700120K04Rik"; transcript_type "antisense"; transcript_status "KNOWN"; transcript_name "1700120K04Rik-201"; exon_number "1"; exon_id "ENSMUSE00001328178.1"; talon_gene "23594"; talon_transcript "61528"; talon_exon "313436"; exon_status "KNOWN"; level "2"; source "HAVANA"; tag "basic";
chr7	HAVANA	gene	127607031	127615272	.	-	.	gene_id "ENSMUSG00000045639.14"; gene_name "Zfp629"; gene_status "KNOWN"; gene_type "protein_coding"; talon_gene "23595"; havana_gene "OTTMUSG00000028743.3"; level "2";
chr7	HAVANA	transcript	127607031	127615272	.	-	.	gene_id "ENSMUSG00000045639.14"; transcript_id "ENSMUST00000084564.9"; gene_name "Zfp629"; gene_status "KNOWN"; gene_type "protein_coding"; transcript_type "protein_coding"; transcript_status "KNOWN"; transcript_name "Zfp629-202"; talon_gene "23595"; talon_transcript "61531"; ccdsid "CCDS21873.1"; havana_transcript "OTTMUST00000071195.1"; level "2"; protein_id "ENSMUSP00000081612.3"; source "HAVANA"; tag "CCDS"; transcript_support_level "1";
chr7	HAVANA	exon	127615083	127615272	.	-	.	gene_id "ENSMUSG00000045639.14"; transcript_id "ENSMUST00000084564.9"; gene_type "protein_coding"; gene_status "KNOWN"; gene_name "Zfp629"; transcript_type "protein_coding"; transcript_status "KNOWN"; transcript_name "Zfp629-202"; exon_number "1"; exon_id "ENSMUSE00000840373.1"; talon_gene "23595"; talon_transcript "61531"; talon_exon "313446"; ccdsid "CCDS21873.1"; exon_status "KNOWN"; level "2"; protein_id "ENSMUSP00000081612.3"; source "HAVANA"; tag "CCDS";
chr7	HAVANA	exon	127612667	127612773	.	-	.	gene_id "ENSMUSG00000045639.14"; transcript_id "ENSMUST00000084564.9"; gene_type "protein_coding"; gene_status "KNOWN"; gene_name "Zfp629"; transcript_type "protein_coding"; transcript_status "KNOWN"; transcript_name "Zfp629-202"; exon_number "2"; exon_id "ENSMUSE00001319549.1"; talon_gene "23595"; talon_transcript "61531"; talon_exon "313439"; ccdsid "CCDS21873.1"; exon_status "KNOWN"; level "2"; protein_id "ENSMUSP00000053760.5"; source "HAVANA"; tag "CCDS";
chr7	HAVANA	exon	127607031	127612562	.	-	.	gene_id "ENSMUSG00000045639.14"; transcript_id "ENSMUST00000084564.9"; gene_type "protein_coding"; gene_status "KNOWN"; gene_name "Zfp629"; transcript_type "protein_coding"; transcript_status "KNOWN"; transcript_name "Zfp629-202"; exon_number "3"; exon_id "ENSMUSE00000709640.1"; talon_gene "23595"; talon_transcript "61531"; talon_exon "313441"; ccdsid "CCDS21873.1"; exon_status "KNOWN"; level "2"; protein_id "ENSMUSP00000053760.5"; source "HAVANA"; tag "CCDS";
chr7	HAVANA	gene	127657062	127658234	.	-	.	gene_id "ENSMUSG00000108766.1"; gene_name "Gm44760"; gene_status "KNOWN"; gene_type "TEC"; talon_gene "23596"; havana_gene "OTTMUSG00000058627.1"; level "2";
chr7	HAVANA	transcript	127657062	127658234	.	-	.	gene_id "ENSMUSG00000108766.1"; transcript_id "ENSMUST00000206375.1"; gene_name "Gm44760"; gene_status "KNOWN"; gene_type "TEC"; transcript_type "TEC"; transcript_status "KNOWN"; transcript_name "Gm44760-201"; talon_gene "23596"; talon_transcript "61538"; havana_transcript "OTTMUST00000143960.1"; level "2"; source "HAVANA"; tag "basic"; transcript_support_level "NA";
chr7	HAVANA	exon	127657062	127658234	.	-	.	gene_id "ENSMUSG00000108766.1"; transcript_id "ENSMUST00000206375.1"; gene_type "TEC"; gene_status "KNOWN"; gene_name "Gm44760"; transcript_type "TEC"; transcript_status "KNOWN"; transcript_name "Gm44760-201"; exon_number "1"; exon_id "ENSMUSE00001372405.1"; talon_gene "23596"; talon_transcript "61538"; talon_exon "313469"; exon_status "KNOWN"; level "2"; source "HAVANA"; tag "basic";
chr7	HAVANA	gene	127704978	127708933	.	-	.	gene_id "ENSMUSG00000030814.17"; gene_name "Bcl7c"; gene_status "KNOWN"; gene_type "protein_coding"; talon_gene "23597"; havana_gene "OTTMUSG00000023194.2"; level "2";
chr7	HAVANA	transcript	127704978	127708933	.	-	.	gene_id "ENSMUSG00000030814.17"; transcript_id "ENSMUST00000061468.8"; gene_name "Bcl7c"; gene_status "KNOWN"; gene_type "protein_coding"; transcript_type "protein_coding"; transcript_status "KNOWN"; transcript_name "Bcl7c-201"; talon_gene "23597"; talon_transcript "61543"; ccdsid "CCDS21874.1"; havana_transcript "OTTMUST00000056114.1"; level "2"; protein_id "ENSMUSP00000057937.8"; source "HAVANA"; tag "CCDS"; transcript_support_level "1";
chr7	HAVANA	exon	127708436	127708933	.	-	.	gene_id "ENSMUSG00000030814.17"; transcript_id "ENSMUST00000061468.8"; gene_type "protein_coding"; gene_status "KNOWN"; gene_name "Bcl7c"; transcript_type "protein_coding"; transcript_status "KNOWN"; transcript_name "Bcl7c-201"; exon_number "1"; exon_id "ENSMUSE00000372262.3"; talon_gene "23597"; talon_transcript "61543"; talon_exon "313492"; ccdsid "CCDS21874.1"; exon_status "KNOWN"; level "2"; protein_id "ENSMUSP00000057937.8"; source "HAVANA"; tag "CCDS";
chr7	HAVANA	exon	127707880	127707958	.	-	.	gene_id "ENSMUSG00000030814.17"; transcript_id "ENSMUST00000061468.8"; gene_type "protein_coding"; gene_status "KNOWN"; gene_name "Bcl7c"; transcript_type "protein_coding"; transcript_status "KNOWN"; transcript_name "Bcl7c-201"; exon_number "2"; exon_id "ENSMUSE00001264459.1"; talon_gene "23597"; talon_transcript "61543"; talon_exon "313472"; ccdsid "CCDS85422.1"; exon_status "KNOWN"; level "2"; protein_id "ENSMUSP00000101889.2"; source "HAVANA"; tag "CCDS";
chr7	HAVANA	exon	127707433	127707541	.	-	.	gene_id "ENSMUSG00000030814.17"; transcript_id "ENSMUST00000061468.8"; gene_type "protein_coding"; gene_status "KNOWN"; gene_name "Bcl7c"; transcript_type "protein_coding"; transcript_status "KNOWN"; transcript_name "Bcl7c-201"; exon_number "3"; exon_id "ENSMUSE00001229560.1"; talon_gene "23597"; talon_transcript "61543"; talon_exon "313481"; ccdsid "CCDS85422.1"; exon_status "KNOWN"; level "2"; protein_id "ENSMUSP00000145743.1"; source "HAVANA"; tag "CCDS";
chr7	HAVANA	exon	127707176	127707337	.	-	.	gene_id "ENSMUSG00000030814.17"; transcript_id "ENSMUST00000061468.8"; gene_type "protein_coding"; gene_status "KNOWN"; gene_name "Bcl7c"; transcript_type "protein_coding"; transcript_status "KNOWN"; transcript_name "Bcl7c-201"; exon_number "4"; exon_id "ENSMUSE00000203727.1"; talon_gene "23597"; talon_transcript "61543"; talon_exon "313483"; ccdsid "CCDS85422.1"; exon_status "KNOWN"; level "2"; protein_id "ENSMUSP00000145743.1"; source "HAVANA"; tag "CCDS";
chr7	HAVANA	exon	127705727	127705812	.	-	.	gene_id "ENSMUSG00000030814.17"; transcript_id "ENSMUST00000061468.8"; gene_type "protein_coding"; gene_status "KNOWN"; gene_name "Bcl7c"; transcript_type "protein_coding"; transcript_status "KNOWN"; transcript_name "Bcl7c-201"; exon_number "5"; exon_id "ENSMUSE00001252476.1"; talon_gene "23597"; talon_transcript "61543"; talon_exon "313476"; ccdsid "CCDS85422.1"; exon_status "KNOWN"; level "2"; protein_id "ENSMUSP00000101889.2"; source "HAVANA"; tag "CCDS";
chr7	HAVANA	exon	127704978	127705175	.	-	.	gene_id "ENSMUSG00000030814.17"; transcript_id "ENSMUST00000061468.8"; gene_type "protein_coding"; gene_status "KNOWN"; gene_name "Bcl7c"; transcript_type "protein_coding"; transcript_status "KNOWN"; transcript_name "Bcl7c-201"; exon_number "6"; exon_id "ENSMUSE00001372266.1"; talon_gene "23597"; talon_transcript "61543"; talon_exon "313491"; ccdsid "CCDS21874.1"; exon_status "KNOWN"; level "2"; protein_id "ENSMUSP00000145706.1"; source "HAVANA"; tag "basic";
chr7	HAVANA	gene	127691935	127700183	.	+	.	gene_id "ENSMUSG00000108801.1"; gene_name "Gm39090"; gene_status "KNOWN"; gene_type "lincRNA"; talon_gene "23598"; havana_gene "OTTMUSG00000058628.1"; level "2";
chr7	HAVANA	transcript	127691935	127700183	.	+	.	gene_id "ENSMUSG00000108801.1"; transcript_id "ENSMUST00000205992.1"; gene_name "Gm39090"; gene_status "KNOWN"; gene_type "lincRNA"; transcript_type "lincRNA"; transcript_status "KNOWN"; transcript_name "Gm39090-202"; talon_gene "23598"; talon_transcript "61546"; havana_transcript "OTTMUST00000143964.1"; level "2"; source "HAVANA"; tag "basic"; transcript_support_level "5";
chr7	HAVANA	exon	127691935	127692029	.	+	.	gene_id "ENSMUSG00000108801.1"; transcript_id "ENSMUST00000205992.1"; gene_type "lincRNA"; gene_status "KNOWN"; gene_name "Gm39090"; transcript_type "lincRNA"; transcript_status "KNOWN"; transcript_name "Gm39090-202"; exon_number "1"; exon_id "ENSMUSE00001373378.1"; talon_gene "23598"; talon_transcript "61546"; talon_exon "313499"; exon_status "KNOWN"; level "2"; source "HAVANA"; tag "basic";
chr7	HAVANA	exon	127693701	127693802	.	+	.	gene_id "ENSMUSG00000108801.1"; transcript_id "ENSMUST00000205992.1"; gene_type "lincRNA"; gene_status "KNOWN"; gene_name "Gm39090"; transcript_type "lincRNA"; transcript_status "KNOWN"; transcript_name "Gm39090-202"; exon_number "2"; exon_id "ENSMUSE00001370670.1"; talon_gene "23598"; talon_transcript "61546"; talon_exon "313501"; exon_status "KNOWN"; level "2"; source "HAVANA"; tag "basic";
chr7	HAVANA	exon	127697082	127697196	.	+	.	gene_id "ENSMUSG00000108801.1"; transcript_id "ENSMUST00000205992.1"; gene_type "lincRNA"; gene_status "KNOWN"; gene_name "Gm39090"; transcript_type "lincRNA"; transcript_status "KNOWN"; transcript_name "Gm39090-202"; exon_number "3"; exon_id "ENSMUSE00001374572.1"; talon_gene "23598"; talon_transcript "61546"; talon_exon "313503"; exon_status "KNOWN"; level "2"; source "HAVANA"; tag "basic";
chr7	HAVANA	exon	127698930	127699098	.	+	.	gene_id "ENSMUSG00000108801.1"; transcript_id "ENSMUST00000205992.1"; gene_type "lincRNA"; gene_status "KNOWN"; gene_name "Gm39090"; transcript_type "lincRNA"; transcript_status "KNOWN"; transcript_name "Gm39090-202"; exon_number "4"; exon_id "ENSMUSE00001372249.1"; talon_gene "23598"; talon_transcript "61546"; talon_exon "313505"; exon_status "KNOWN"; level "2"; source "HAVANA"; tag "basic";
chr7	HAVANA	exon	127700157	127700183	.	+	.	gene_id "ENSMUSG00000108801.1"; transcript_id "ENSMUST00000205992.1"; gene_type "lincRNA"; gene_status "KNOWN"; gene_name "Gm39090"; transcript_type "lincRNA"; transcript_status "KNOWN"; transcript_name "Gm39090-202"; exon_number "5"; exon_id "ENSMUSE00001375349.1"; talon_gene "23598"; talon_transcript "61546"; talon_exon "313507"; exon_status "KNOWN"; level "2"; source "HAVANA"; tag "basic";
chr7	HAVANA	gene	127712736	127717039	.	+	.	gene_id "ENSMUSG00000042340.6"; gene_name "Ctf1"; gene_status "KNOWN"; gene_type "protein_coding"; talon_gene "23600"; havana_gene "OTTMUSG00000058629.1"; level "2";
chr7	HAVANA	transcript	127712736	127718192	.	+	.	gene_id "ENSMUSG00000042340.6"; transcript_id "ENSMUST00000047393.6"; gene_name "Ctf1"; gene_status "KNOWN"; gene_type "protein_coding"; transcript_type "protein_coding"; transcript_status "KNOWN"; transcript_name "Ctf1-201"; talon_gene "23600"; talon_transcript "61549"; ccdsid "CCDS21875.1"; havana_transcript "OTTMUST00000143966.1"; level "2"; protein_id "ENSMUSP00000049161.5"; source "HAVANA"; tag "CCDS"; transcript_support_level "1";
chr7	HAVANA	exon	127712736	127712779	.	+	.	gene_id "ENSMUSG00000042340.6"; transcript_id "ENSMUST00000047393.6"; gene_type "protein_coding"; gene_status "KNOWN"; gene_name "Ctf1"; transcript_type "protein_coding"; transcript_status "KNOWN"; transcript_name "Ctf1-201"; exon_number "1"; exon_id "ENSMUSE00000632318.3"; talon_gene "23600"; talon_transcript "61549"; talon_exon "313511"; ccdsid "CCDS21875.1"; exon_status "KNOWN"; level "2"; protein_id "ENSMUSP00000049161.5"; source "HAVANA"; tag "CCDS";
chr7	HAVANA	exon	127713925	127714043	.	+	.	gene_id "ENSMUSG00000042340.6"; transcript_id "ENSMUST00000047393.6"; gene_type "protein_coding"; gene_status "KNOWN"; gene_name "Ctf1"; transcript_type "protein_coding"; transcript_status "KNOWN"; transcript_name "Ctf1-201"; exon_number "2"; exon_id "ENSMUSE00000288808.3"; talon_gene "23600"; talon_transcript "61549"; talon_exon "313513"; ccdsid "CCDS21875.1"; exon_status "KNOWN"; level "2"; protein_id "ENSMUSP00000049161.5"; source "HAVANA"; tag "CCDS";
chr7	HAVANA	exon	127717004	127718192	.	+	.	gene_id "ENSMUSG00000042340.6"; transcript_id "ENSMUST00000047393.6"; gene_type "protein_coding"; gene_status "KNOWN"; gene_name "Ctf1"; transcript_type "protein_coding"; transcript_status "KNOWN"; transcript_name "Ctf1-201"; exon_number "3"; exon_id "ENSMUSE00000288799.5"; talon_gene "23600"; talon_transcript "61549"; talon_exon "313515"; ccdsid "CCDS21875.1"; exon_status "KNOWN"; level "2"; protein_id "ENSMUSP00000049161.5"; source "HAVANA"; tag "CCDS";
chr7	HAVANA	transcript	127712944	127717590	.	+	.	gene_id "ENSMUSG00000042340.6"; transcript_id "ENSMUST00000206506.1"; gene_name "Ctf1"; gene_status "KNOWN"; gene_type "protein_coding"; transcript_type "protein_coding"; transcript_status "KNOWN"; transcript_name "Ctf1-204"; talon_gene "23600"; talon_transcript "61551"; ccdsid "CCDS85423.1"; havana_transcript "OTTMUST00000143968.1"; level "2"; protein_id "ENSMUSP00000145586.1"; source "HAVANA"; tag "CCDS"; transcript_support_level "2";
chr7	HAVANA	exon	127712944	127713021	.	+	.	gene_id "ENSMUSG00000042340.6"; transcript_id "ENSMUST00000206506.1"; gene_type "protein_coding"; gene_status "KNOWN"; gene_name "Ctf1"; transcript_type "protein_coding"; transcript_status "KNOWN"; transcript_name "Ctf1-204"; exon_number "1"; exon_id "ENSMUSE00001372090.1"; talon_gene "23600"; talon_transcript "61551"; talon_exon "313520"; ccdsid "CCDS85423.1"; exon_status "KNOWN"; level "2"; protein_id "ENSMUSP00000145586.1"; source "HAVANA"; tag "CCDS";
chr7	HAVANA	exon	127713925	127714043	.	+	.	gene_id "ENSMUSG00000042340.6"; transcript_id "ENSMUST00000206506.1"; gene_type "protein_coding"; gene_status "KNOWN"; gene_name "Ctf1"; transcript_type "protein_coding"; transcript_status "KNOWN"; transcript_name "Ctf1-204"; exon_number "2"; exon_id "ENSMUSE00000288808.3"; talon_gene "23600"; talon_transcript "61551"; talon_exon "313513"; ccdsid "CCDS21875.1"; exon_status "KNOWN"; level "2"; protein_id "ENSMUSP00000049161.5"; source "HAVANA"; tag "CCDS";
chr7	HAVANA	exon	127717004	127717590	.	+	.	gene_id "ENSMUSG00000042340.6"; transcript_id "ENSMUST00000206506.1"; gene_type "protein_coding"; gene_status "KNOWN"; gene_name "Ctf1"; transcript_type "protein_coding"; transcript_status "KNOWN"; transcript_name "Ctf1-204"; exon_number "3"; exon_id "ENSMUSE00001370608.1"; talon_gene "23600"; talon_transcript "61551"; talon_exon "313522"; ccdsid "CCDS85423.1"; exon_status "KNOWN"; level "2"; protein_id "ENSMUSP00000145586.1"; source "HAVANA"; tag "CCDS";
chr7	HAVANA	transcript	127713300	127717026	.	+	.	gene_id "ENSMUSG00000042340.6"; transcript_id "ENSMUST00000206073.1"; gene_name "Ctf1"; gene_status "KNOWN"; gene_type "protein_coding"; transcript_type "processed_transcript"; transcript_status "KNOWN"; transcript_name "Ctf1-203"; talon_gene "23600"; talon_transcript "61552"; havana_transcript "OTTMUST00000143969.1"; level "2"; source "HAVANA"; transcript_support_level "5";
chr7	HAVANA	exon	127713300	127713607	.	+	.	gene_id "ENSMUSG00000042340.6"; transcript_id "ENSMUST00000206073.1"; gene_type "protein_coding"; gene_status "KNOWN"; gene_name "Ctf1"; transcript_type "processed_transcript"; transcript_status "KNOWN"; transcript_name "Ctf1-203"; exon_number "1"; exon_id "ENSMUSE00001375579.1"; talon_gene "23600"; talon_transcript "61552"; talon_exon "313523"; exon_status "KNOWN"; level "2"; source "HAVANA";
chr7	HAVANA	exon	127713925	127714043	.	+	.	gene_id "ENSMUSG00000042340.6"; transcript_id "ENSMUST00000206073.1"; gene_type "protein_coding"; gene_status "KNOWN"; gene_name "Ctf1"; transcript_type "processed_transcript"; transcript_status "KNOWN"; transcript_name "Ctf1-203"; exon_number "2"; exon_id "ENSMUSE00000288808.3"; talon_gene "23600"; talon_transcript "61552"; talon_exon "313513"; ccdsid "CCDS21875.1"; exon_status "KNOWN"; level "2"; protein_id "ENSMUSP00000049161.5"; source "HAVANA"; tag "CCDS";
chr7	HAVANA	exon	127717004	127717026	.	+	.	gene_id "ENSMUSG00000042340.6"; transcript_id "ENSMUST00000206073.1"; gene_type "protein_coding"; gene_status "KNOWN"; gene_name "Ctf1"; transcript_type "processed_transcript"; transcript_status "KNOWN"; transcript_name "Ctf1-203"; exon_number "3"; exon_id "ENSMUSE00001372194.1"; talon_gene "23600"; talon_transcript "61552"; talon_exon "313525"; exon_status "KNOWN"; level "2"; source "HAVANA";
chr7	HAVANA	transcript	127713557	127717039	.	+	.	gene_id "ENSMUSG00000042340.6"; transcript_id "ENSMUST00000205655.1"; gene_name "Ctf1"; gene_status "KNOWN"; gene_type "protein_coding"; transcript_type "processed_transcript"; transcript_status "KNOWN"; transcript_name "Ctf1-202"; talon_gene "23600"; talon_transcript "61553"; havana_transcript "OTTMUST00000143970.1"; level "2"; source "HAVANA"; transcript_support_level "5";
chr7	HAVANA	exon	127713557	127713686	.	+	.	gene_id "ENSMUSG00000042340.6"; transcript_id "ENSMUST00000205655.1"; gene_type "protein_coding"; gene_status "KNOWN"; gene_name "Ctf1"; transcript_type "processed_transcript"; transcript_status "KNOWN"; transcript_name "Ctf1-202"; exon_number "1"; exon_id "ENSMUSE00001371071.1"; talon_gene "23600"; talon_transcript "61553"; talon_exon "313526"; exon_status "KNOWN"; level "2"; source "HAVANA";
chr7	HAVANA	exon	127713925	127714043	.	+	.	gene_id "ENSMUSG00000042340.6"; transcript_id "ENSMUST00000205655.1"; gene_type "protein_coding"; gene_status "KNOWN"; gene_name "Ctf1"; transcript_type "processed_transcript"; transcript_status "KNOWN"; transcript_name "Ctf1-202"; exon_number "2"; exon_id "ENSMUSE00000288808.3"; talon_gene "23600"; talon_transcript "61553"; talon_exon "313513"; ccdsid "CCDS21875.1"; exon_status "KNOWN"; level "2"; protein_id "ENSMUSP00000049161.5"; source "HAVANA"; tag "CCDS";
chr7	HAVANA	exon	127717004	127717039	.	+	.	gene_id "ENSMUSG00000042340.6"; transcript_id "ENSMUST00000205655.1"; gene_type "protein_coding"; gene_status "KNOWN"; gene_name "Ctf1"; transcript_type "processed_transcript"; transcript_status "KNOWN"; transcript_name "Ctf1-202"; exon_number "3"; exon_id "ENSMUSE00001374834.1"; talon_gene "23600"; talon_transcript "61553"; talon_exon "313528"; exon_status "KNOWN"; level "2"; source "HAVANA";
chr7	HAVANA	gene	127746775	127768928	.	+	.	gene_id "ENSMUSG00000030811.14"; gene_name "Fbxl19"; gene_status "KNOWN"; gene_type "protein_coding"; talon_gene "23602"; havana_gene "OTTMUSG00000046248.3"; level "2";
chr7	HAVANA	transcript	127746775	127768928	.	+	.	gene_id "ENSMUSG00000030811.14"; transcript_id "ENSMUST00000033081.13"; gene_name "Fbxl19"; gene_status "KNOWN"; gene_type "protein_coding"; transcript_type "protein_coding"; transcript_status "KNOWN"; transcript_name "Fbxl19-201"; talon_gene "23602"; talon_transcript "61560"; ccdsid "CCDS21877.1"; havana_transcript "OTTMUST00000120586.1"; level "2"; protein_id "ENSMUSP00000033081.7"; source "HAVANA"; tag "CCDS"; transcript_support_level "1";
chr7	HAVANA	exon	127746775	127747137	.	+	.	gene_id "ENSMUSG00000030811.14"; transcript_id "ENSMUST00000033081.13"; gene_type "protein_coding"; gene_status "KNOWN"; gene_name "Fbxl19"; transcript_type "protein_coding"; transcript_status "KNOWN"; transcript_name "Fbxl19-201"; exon_number "1"; exon_id "ENSMUSE00000473107.3"; talon_gene "23602"; talon_transcript "61560"; talon_exon "313569"; ccdsid "CCDS21877.1"; exon_status "KNOWN"; level "2"; protein_id "ENSMUSP00000033081.7"; source "HAVANA"; tag "CCDS";
chr7	HAVANA	exon	127748250	127748450	.	+	.	gene_id "ENSMUSG00000030811.14"; transcript_id "ENSMUST00000033081.13"; gene_type "protein_coding"; gene_status "KNOWN"; gene_name "Fbxl19"; transcript_type "protein_coding"; transcript_status "KNOWN"; transcript_name "Fbxl19-201"; exon_number "2"; exon_id "ENSMUSE00000333818.4"; talon_gene "23602"; talon_transcript "61560"; talon_exon "313538"; ccdsid "CCDS21877.1"; exon_status "KNOWN"; level "2"; protein_id "ENSMUSP00000145793.1"; source "HAVANA"; tag "cds_end_NF";
chr7	HAVANA	exon	127749710	127749853	.	+	.	gene_id "ENSMUSG00000030811.14"; transcript_id "ENSMUST00000033081.13"; gene_type "protein_coding"; gene_status "KNOWN"; gene_name "Fbxl19"; transcript_type "protein_coding"; transcript_status "KNOWN"; transcript_name "Fbxl19-201"; exon_number "3"; exon_id "ENSMUSE00000526999.1"; talon_gene "23602"; talon_transcript "61560"; talon_exon "313543"; ccdsid "CCDS21877.1"; exon_status "KNOWN"; level "2"; protein_id "ENSMUSP00000140303.1"; source "HAVANA"; tag "CCDS";
chr7	HAVANA	exon	127749981	127750067	.	+	.	gene_id "ENSMUSG00000030811.14"; transcript_id "ENSMUST00000033081.13"; gene_type "protein_coding"; gene_status "KNOWN"; gene_name "Fbxl19"; transcript_type "protein_coding"; transcript_status "KNOWN"; transcript_name "Fbxl19-201"; exon_number "4"; exon_id "ENSMUSE00000288740.3"; talon_gene "23602"; talon_transcript "61560"; talon_exon "313545"; ccdsid "CCDS21877.1"; exon_status "KNOWN"; level "2"; protein_id "ENSMUSP00000140303.1"; source "HAVANA"; tag "CCDS";
chr7	HAVANA	exon	127750148	127750366	.	+	.	gene_id "ENSMUSG00000030811.14"; transcript_id "ENSMUST00000033081.13"; gene_type "protein_coding"; gene_status "KNOWN"; gene_name "Fbxl19"; transcript_type "protein_coding"; transcript_status "KNOWN"; transcript_name "Fbxl19-201"; exon_number "5"; exon_id "ENSMUSE00000459637.3"; talon_gene "23602"; talon_transcript "61560"; talon_exon "313547"; ccdsid "CCDS21877.1"; exon_status "KNOWN"; level "2"; protein_id "ENSMUSP00000140303.1"; source "HAVANA"; tag "CCDS";
chr7	HAVANA	exon	127750865	127751026	.	+	.	gene_id "ENSMUSG00000030811.14"; transcript_id "ENSMUST00000033081.13"; gene_type "protein_coding"; gene_status "KNOWN"; gene_name "Fbxl19"; transcript_type "protein_coding"; transcript_status "KNOWN"; transcript_name "Fbxl19-201"; exon_number "6"; exon_id "ENSMUSE00000501272.2"; talon_gene "23602"; talon_transcript "61560"; talon_exon "313549"; ccdsid "CCDS21877.1"; exon_status "KNOWN"; level "2"; protein_id "ENSMUSP00000140303.1"; source "HAVANA"; tag "CCDS";
chr7	HAVANA	exon	127752010	127752521	.	+	.	gene_id "ENSMUSG00000030811.14"; transcript_id "ENSMUST00000033081.13"; gene_type "protein_coding"; gene_status "KNOWN"; gene_name "Fbxl19"; transcript_type "protein_coding"; transcript_status "KNOWN"; transcript_name "Fbxl19-201"; exon_number "7"; exon_id "ENSMUSE00000288659.3"; talon_gene "23602"; talon_transcript "61560"; talon_exon "313551"; ccdsid "CCDS21877.1"; exon_status "KNOWN"; level "2"; protein_id "ENSMUSP00000140303.1"; source "HAVANA"; tag "CCDS";
chr7	HAVANA	exon	127761252	127761415	.	+	.	gene_id "ENSMUSG00000030811.14"; transcript_id "ENSMUST00000033081.13"; gene_type "protein_coding"; gene_status "KNOWN"; gene_name "Fbxl19"; transcript_type "protein_coding"; transcript_status "KNOWN"; transcript_name "Fbxl19-201"; exon_number "8"; exon_id "ENSMUSE00000203704.1"; talon_gene "23602"; talon_transcript "61560"; talon_exon "313553"; ccdsid "CCDS21877.1"; exon_status "KNOWN"; level "2"; protein_id "ENSMUSP00000140303.1"; source "HAVANA"; tag "CCDS";
chr7	HAVANA	exon	127762440	127762601	.	+	.	gene_id "ENSMUSG00000030811.14"; transcript_id "ENSMUST00000033081.13"; gene_type "protein_coding"; gene_status "KNOWN"; gene_name "Fbxl19"; transcript_type "protein_coding"; transcript_status "KNOWN"; transcript_name "Fbxl19-201"; exon_number "9"; exon_id "ENSMUSE00000381749.1"; talon_gene "23602"; talon_transcript "61560"; talon_exon "313555"; ccdsid "CCDS21877.1"; exon_status "KNOWN"; level "2"; protein_id "ENSMUSP00000140303.1"; source "HAVANA"; tag "CCDS";
chr7	HAVANA	exon	127767445	127767663	.	+	.	gene_id "ENSMUSG00000030811.14"; transcript_id "ENSMUST00000033081.13"; gene_type "protein_coding"; gene_status "KNOWN"; gene_name "Fbxl19"; transcript_type "protein_coding"; transcript_status "KNOWN"; transcript_name "Fbxl19-201"; exon_number "10"; exon_id "ENSMUSE00000338801.1"; talon_gene "23602"; talon_transcript "61560"; talon_exon "313557"; ccdsid "CCDS21877.1"; exon_status "KNOWN"; level "2"; protein_id "ENSMUSP00000140303.1"; source "HAVANA"; tag "CCDS";
chr7	HAVANA	exon	127767752	127768928	.	+	.	gene_id "ENSMUSG00000030811.14"; transcript_id "ENSMUST00000033081.13"; gene_type "protein_coding"; gene_status "KNOWN"; gene_name "Fbxl19"; transcript_type "protein_coding"; transcript_status "KNOWN"; transcript_name "Fbxl19-201"; exon_number "11"; exon_id "ENSMUSE00001323837.1"; talon_gene "23602"; talon_transcript "61560"; talon_exon "313571"; ccdsid "CCDS21877.1"; exon_status "KNOWN"; level "2"; protein_id "ENSMUSP00000033081.7"; source "HAVANA"; tag "CCDS";
chr7	HAVANA	gene	127769815	127775150	.	+	.	gene_id "ENSMUSG00000043964.14"; gene_name "Orai3"; gene_status "KNOWN"; gene_type "protein_coding"; talon_gene "23603"; havana_gene "OTTMUSG00000031096.1"; level "2";
chr7	HAVANA	transcript	127769815	127775150	.	+	.	gene_id "ENSMUSG00000043964.14"; transcript_id "ENSMUST00000061587.12"; gene_name "Orai3"; gene_status "KNOWN"; gene_type "protein_coding"; transcript_type "protein_coding"; transcript_status "KNOWN"; transcript_name "Orai3-201"; talon_gene "23603"; talon_transcript "61564"; ccdsid "CCDS21878.1"; havana_transcript "OTTMUST00000077039.1"; level "2"; protein_id "ENSMUSP00000050279.6"; source "HAVANA"; tag "CCDS"; transcript_support_level "1";
chr7	HAVANA	exon	127769815	127770216	.	+	.	gene_id "ENSMUSG00000043964.14"; transcript_id "ENSMUST00000061587.12"; gene_type "protein_coding"; gene_status "KNOWN"; gene_name "Orai3"; transcript_type "protein_coding"; transcript_status "KNOWN"; transcript_name "Orai3-201"; exon_number "1"; exon_id "ENSMUSE00000713443.1"; talon_gene "23603"; talon_transcript "61564"; talon_exon "313579"; ccdsid "CCDS21878.1"; exon_status "KNOWN"; level "2"; protein_id "ENSMUSP00000112382.1"; source "HAVANA"; tag "basic";
chr7	HAVANA	exon	127773557	127775150	.	+	.	gene_id "ENSMUSG00000043964.14"; transcript_id "ENSMUST00000061587.12"; gene_type "protein_coding"; gene_status "KNOWN"; gene_name "Orai3"; transcript_type "protein_coding"; transcript_status "KNOWN"; transcript_name "Orai3-201"; exon_number "2"; exon_id "ENSMUSE00001285337.1"; talon_gene "23603"; talon_transcript "61564"; talon_exon "313584"; ccdsid "CCDS21878.1"; exon_status "KNOWN"; level "2"; protein_id "ENSMUSP00000050279.6"; source "HAVANA"; tag "CCDS";
chr7	HAVANA	transcript	127769815	127775150	.	+	.	gene_id "ENSMUSG00000043964.14"; transcript_id "ENSMUST00000121504.1"; gene_name "Orai3"; gene_status "KNOWN"; gene_type "protein_coding"; transcript_type "protein_coding"; transcript_status "KNOWN"; transcript_name "Orai3-203"; talon_gene "23603"; talon_transcript "61565"; havana_transcript "OTTMUST00000077040.1"; level "2"; protein_id "ENSMUSP00000113142.1"; source "HAVANA"; tag "basic"; transcript_support_level "1";
chr7	HAVANA	exon	127769815	127770216	.	+	.	gene_id "ENSMUSG00000043964.14"; transcript_id "ENSMUST00000121504.1"; gene_type "protein_coding"; gene_status "KNOWN"; gene_name "Orai3"; transcript_type "protein_coding"; transcript_status "KNOWN"; transcript_name "Orai3-203"; exon_number "1"; exon_id "ENSMUSE00000713443.1"; talon_gene "23603"; talon_transcript "61565"; talon_exon "313579"; ccdsid "CCDS21878.1"; exon_status "KNOWN"; level "2"; protein_id "ENSMUSP00000112382.1"; source "HAVANA"; tag "basic";
chr7	HAVANA	exon	127770734	127770878	.	+	.	gene_id "ENSMUSG00000043964.14"; transcript_id "ENSMUST00000121504.1"; gene_type "protein_coding"; gene_status "KNOWN"; gene_name "Orai3"; transcript_type "protein_coding"; transcript_status "KNOWN"; transcript_name "Orai3-203"; exon_number "2"; exon_id "ENSMUSE00000714513.1"; talon_gene "23603"; talon_transcript "61565"; talon_exon "313586"; exon_status "KNOWN"; level "2"; protein_id "ENSMUSP00000113142.1"; source "HAVANA"; tag "basic";
chr7	HAVANA	exon	127773557	127775150	.	+	.	gene_id "ENSMUSG00000043964.14"; transcript_id "ENSMUST00000121504.1"; gene_type "protein_coding"; gene_status "KNOWN"; gene_name "Orai3"; transcript_type "protein_coding"; transcript_status "KNOWN"; transcript_name "Orai3-203"; exon_number "3"; exon_id "ENSMUSE00001285337.1"; talon_gene "23603"; talon_transcript "61565"; talon_exon "313584"; ccdsid "CCDS21878.1"; exon_status "KNOWN"; level "2"; protein_id "ENSMUSP00000050279.6"; source "HAVANA"; tag "CCDS";
chr7	HAVANA	gene	127800094	127802762	.	-	.	gene_id "ENSMUSG00000108402.1"; gene_name "9430064I24Rik"; gene_status "KNOWN"; gene_type "TEC"; talon_gene "23606"; havana_gene "OTTMUSG00000058630.1"; level "2";
chr7	HAVANA	transcript	127800094	127802762	.	-	.	gene_id "ENSMUSG00000108402.1"; transcript_id "ENSMUST00000206516.1"; gene_name "9430064I24Rik"; gene_status "KNOWN"; gene_type "TEC"; transcript_type "TEC"; transcript_status "KNOWN"; transcript_name "9430064I24Rik-201"; talon_gene "23606"; talon_transcript "61574"; havana_transcript "OTTMUST00000143974.1"; level "2"; source "HAVANA"; tag "basic"; transcript_support_level "NA";
chr7	HAVANA	exon	127800094	127802762	.	-	.	gene_id "ENSMUSG00000108402.1"; transcript_id "ENSMUST00000206516.1"; gene_type "TEC"; gene_status "KNOWN"; gene_name "9430064I24Rik"; transcript_type "TEC"; transcript_status "KNOWN"; transcript_name "9430064I24Rik-201"; exon_number "1"; exon_id "ENSMUSE00001371049.1"; talon_gene "23606"; talon_transcript "61574"; talon_exon "313656"; exon_status "KNOWN"; level "2"; source "HAVANA"; tag "basic";
chr7	HAVANA	gene	127800604	127802223	.	+	.	gene_id "ENSMUSG00000042289.11"; gene_name "Hsd3b7"; gene_status "KNOWN"; gene_type "protein_coding"; talon_gene "23607"; havana_gene "OTTMUSG00000058631.1"; level "1"; tag "overlapping_locus";
chr7	HAVANA	transcript	127800604	127803802	.	+	.	gene_id "ENSMUSG00000042289.11"; transcript_id "ENSMUST00000046863.11"; gene_name "Hsd3b7"; gene_status "KNOWN"; gene_type "protein_coding"; transcript_type "protein_coding"; transcript_status "KNOWN"; transcript_name "Hsd3b7-201"; talon_gene "23607"; talon_transcript "61575"; ccdsid "CCDS40145.1"; havana_transcript "OTTMUST00000042018.1"; level "2"; protein_id "ENSMUSP00000036245.5"; source "HAVANA"; tag "CCDS"; transcript_support_level "1";
chr7	HAVANA	exon	127800604	127800714	.	+	.	gene_id "ENSMUSG00000042289.11"; transcript_id "ENSMUST00000046863.11"; gene_type "protein_coding"; gene_status "KNOWN"; gene_name "Hsd3b7"; transcript_type "protein_coding"; transcript_status "KNOWN"; transcript_name "Hsd3b7-201"; exon_number "1"; exon_id "ENSMUSE00000669288.2"; talon_gene "23607"; talon_transcript "61575"; talon_exon "313657"; ccdsid "CCDS40145.1"; exon_status "KNOWN"; level "2"; protein_id "ENSMUSP00000036245.5"; source "HAVANA"; tag "CCDS";
chr7	HAVANA	exon	127801075	127801246	.	+	.	gene_id "ENSMUSG00000042289.11"; transcript_id "ENSMUST00000046863.11"; gene_type "protein_coding"; gene_status "KNOWN"; gene_name "Hsd3b7"; transcript_type "protein_coding"; transcript_status "KNOWN"; transcript_name "Hsd3b7-201"; exon_number "2"; exon_id "ENSMUSE00001373824.1"; talon_gene "23607"; talon_transcript "61575"; talon_exon "313654"; ccdsid "CCDS40145.1"; exon_status "KNOWN"; level "2"; protein_id "ENSMUSP00000145901.1"; source "HAVANA"; tag "readthrough_transcript";
chr7	HAVANA	exon	127801461	127801616	.	+	.	gene_id "ENSMUSG00000042289.11"; transcript_id "ENSMUST00000046863.11"; gene_type "protein_coding"; gene_status "KNOWN"; gene_name "Hsd3b7"; transcript_type "protein_coding"; transcript_status "KNOWN"; transcript_name "Hsd3b7-201"; exon_number "3"; exon_id "ENSMUSE00001370790.1"; talon_gene "23607"; talon_transcript "61575"; talon_exon "313643"; ccdsid "CCDS40145.1"; exon_status "KNOWN"; level "1"; protein_id "ENSMUSP00000145647.1"; source "HAVANA"; tag "exp_conf";
chr7	HAVANA	exon	127801834	127801942	.	+	.	gene_id "ENSMUSG00000042289.11"; transcript_id "ENSMUST00000046863.11"; gene_type "protein_coding"; gene_status "KNOWN"; gene_name "Hsd3b7"; transcript_type "protein_coding"; transcript_status "KNOWN"; transcript_name "Hsd3b7-201"; exon_number "4"; exon_id "ENSMUSE00001372767.1"; talon_gene "23607"; talon_transcript "61575"; talon_exon "313645"; ccdsid "CCDS40145.1"; exon_status "KNOWN"; level "1"; protein_id "ENSMUSP00000145647.1"; source "HAVANA"; tag "exp_conf";
chr7	HAVANA	exon	127802014	127802113	.	+	.	gene_id "ENSMUSG00000042289.11"; transcript_id "ENSMUST00000046863.11"; gene_type "protein_coding"; gene_status "KNOWN"; gene_name "Hsd3b7"; transcript_type "protein_coding"; transcript_status "KNOWN"; transcript_name "Hsd3b7-201"; exon_number "5"; exon_id "ENSMUSE00001371840.1"; talon_gene "23607"; talon_transcript "61575"; talon_exon "313647"; ccdsid "CCDS40145.1"; exon_status "KNOWN"; level "1"; protein_id "ENSMUSP00000145647.1"; source "HAVANA"; tag "exp_conf";
chr7	HAVANA	exon	127802236	127802398	.	+	.	gene_id "ENSMUSG00000042289.11"; transcript_id "ENSMUST00000046863.11"; gene_type "protein_coding"; gene_status "KNOWN"; gene_name "Hsd3b7"; transcript_type "protein_coding"; transcript_status "KNOWN"; transcript_name "Hsd3b7-201"; exon_number "6"; exon_id "ENSMUSE00001375352.1"; talon_gene "23607"; talon_transcript "61575"; talon_exon "313649"; ccdsid "CCDS40145.1"; exon_status "KNOWN"; level "1"; protein_id "ENSMUSP00000145647.1"; source "HAVANA"; tag "exp_conf";
chr7	HAVANA	exon	127802786	127803802	.	+	.	gene_id "ENSMUSG00000042289.11"; transcript_id "ENSMUST00000046863.11"; gene_type "protein_coding"; gene_status "KNOWN"; gene_name "Hsd3b7"; transcript_type "protein_coding"; transcript_status "KNOWN"; transcript_name "Hsd3b7-201"; exon_number "7"; exon_id "ENSMUSE00001375250.1"; talon_gene "23607"; talon_transcript "61575"; talon_exon "313651"; ccdsid "CCDS40145.1"; exon_status "KNOWN"; level "1"; protein_id "ENSMUSP00000145647.1"; source "HAVANA"; tag "exp_conf";
chr7	HAVANA	transcript	127800604	127803802	.	+	.	gene_id "ENSMUSG00000042289.11"; transcript_id "ENSMUST00000132702.7"; gene_name "Hsd3b7"; gene_status "KNOWN"; gene_type "protein_coding"; transcript_type "retained_intron"; transcript_status "KNOWN"; transcript_name "Hsd3b7-206"; talon_gene "23607"; talon_transcript "61576"; havana_transcript "OTTMUST00000042019.1"; level "2"; source "HAVANA"; transcript_support_level "1";
chr7	HAVANA	exon	127800604	127800714	.	+	.	gene_id "ENSMUSG00000042289.11"; transcript_id "ENSMUST00000132702.7"; gene_type "protein_coding"; gene_status "KNOWN"; gene_name "Hsd3b7"; transcript_type "retained_intron"; transcript_status "KNOWN"; transcript_name "Hsd3b7-206"; exon_number "1"; exon_id "ENSMUSE00000669288.2"; talon_gene "23607"; talon_transcript "61576"; talon_exon "313657"; ccdsid "CCDS40145.1"; exon_status "KNOWN"; level "2"; protein_id "ENSMUSP00000036245.5"; source "HAVANA"; tag "CCDS";
chr7	HAVANA	exon	127801075	127801246	.	+	.	gene_id "ENSMUSG00000042289.11"; transcript_id "ENSMUST00000132702.7"; gene_type "protein_coding"; gene_status "KNOWN"; gene_name "Hsd3b7"; transcript_type "retained_intron"; transcript_status "KNOWN"; transcript_name "Hsd3b7-206"; exon_number "2"; exon_id "ENSMUSE00001373824.1"; talon_gene "23607"; talon_transcript "61576"; talon_exon "313654"; ccdsid "CCDS40145.1"; exon_status "KNOWN"; level "2"; protein_id "ENSMUSP00000145901.1"; source "HAVANA"; tag "readthrough_transcript";
chr7	HAVANA	exon	127801461	127801616	.	+	.	gene_id "ENSMUSG00000042289.11"; transcript_id "ENSMUST00000132702.7"; gene_type "protein_coding"; gene_status "KNOWN"; gene_name "Hsd3b7"; transcript_type "retained_intron"; transcript_status "KNOWN"; transcript_name "Hsd3b7-206"; exon_number "3"; exon_id "ENSMUSE00001370790.1"; talon_gene "23607"; talon_transcript "61576"; talon_exon "313643"; ccdsid "CCDS40145.1"; exon_status "KNOWN"; level "1"; protein_id "ENSMUSP00000145647.1"; source "HAVANA"; tag "exp_conf";
chr7	HAVANA	exon	127801834	127802113	.	+	.	gene_id "ENSMUSG00000042289.11"; transcript_id "ENSMUST00000132702.7"; gene_type "protein_coding"; gene_status "KNOWN"; gene_name "Hsd3b7"; transcript_type "retained_intron"; transcript_status "KNOWN"; transcript_name "Hsd3b7-206"; exon_number "4"; exon_id "ENSMUSE00000751940.1"; talon_gene "23607"; talon_transcript "61576"; talon_exon "313659"; exon_status "KNOWN"; level "2"; source "HAVANA";
chr7	HAVANA	exon	127802236	127802398	.	+	.	gene_id "ENSMUSG00000042289.11"; transcript_id "ENSMUST00000132702.7"; gene_type "protein_coding"; gene_status "KNOWN"; gene_name "Hsd3b7"; transcript_type "retained_intron"; transcript_status "KNOWN"; transcript_name "Hsd3b7-206"; exon_number "5"; exon_id "ENSMUSE00001375352.1"; talon_gene "23607"; talon_transcript "61576"; talon_exon "313649"; ccdsid "CCDS40145.1"; exon_status "KNOWN"; level "1"; protein_id "ENSMUSP00000145647.1"; source "HAVANA"; tag "exp_conf";
chr7	HAVANA	exon	127802786	127803802	.	+	.	gene_id "ENSMUSG00000042289.11"; transcript_id "ENSMUST00000132702.7"; gene_type "protein_coding"; gene_status "KNOWN"; gene_name "Hsd3b7"; transcript_type "retained_intron"; transcript_status "KNOWN"; transcript_name "Hsd3b7-206"; exon_number "6"; exon_id "ENSMUSE00001375250.1"; talon_gene "23607"; talon_transcript "61576"; talon_exon "313651"; ccdsid "CCDS40145.1"; exon_status "KNOWN"; level "1"; protein_id "ENSMUSP00000145647.1"; source "HAVANA"; tag "exp_conf";
chr7	HAVANA	transcript	127800604	127803802	.	+	.	gene_id "ENSMUSG00000042289.11"; transcript_id "ENSMUST00000144748.7"; gene_name "Hsd3b7"; gene_status "KNOWN"; gene_type "protein_coding"; transcript_type "retained_intron"; transcript_status "KNOWN"; transcript_name "Hsd3b7-210"; talon_gene "23607"; talon_transcript "61577"; havana_transcript "OTTMUST00000042021.1"; level "2"; source "HAVANA"; transcript_support_level "1";
chr7	HAVANA	exon	127800604	127800714	.	+	.	gene_id "ENSMUSG00000042289.11"; transcript_id "ENSMUST00000144748.7"; gene_type "protein_coding"; gene_status "KNOWN"; gene_name "Hsd3b7"; transcript_type "retained_intron"; transcript_status "KNOWN"; transcript_name "Hsd3b7-210"; exon_number "1"; exon_id "ENSMUSE00000669288.2"; talon_gene "23607"; talon_transcript "61577"; talon_exon "313657"; ccdsid "CCDS40145.1"; exon_status "KNOWN"; level "2"; protein_id "ENSMUSP00000036245.5"; source "HAVANA"; tag "CCDS";
chr7	HAVANA	exon	127801075	127801246	.	+	.	gene_id "ENSMUSG00000042289.11"; transcript_id "ENSMUST00000144748.7"; gene_type "protein_coding"; gene_status "KNOWN"; gene_name "Hsd3b7"; transcript_type "retained_intron"; transcript_status "KNOWN"; transcript_name "Hsd3b7-210"; exon_number "2"; exon_id "ENSMUSE00001373824.1"; talon_gene "23607"; talon_transcript "61577"; talon_exon "313654"; ccdsid "CCDS40145.1"; exon_status "KNOWN"; level "2"; protein_id "ENSMUSP00000145901.1"; source "HAVANA"; tag "readthrough_transcript";
chr7	HAVANA	exon	127801461	127801616	.	+	.	gene_id "ENSMUSG00000042289.11"; transcript_id "ENSMUST00000144748.7"; gene_type "protein_coding"; gene_status "KNOWN"; gene_name "Hsd3b7"; transcript_type "retained_intron"; transcript_status "KNOWN"; transcript_name "Hsd3b7-210"; exon_number "3"; exon_id "ENSMUSE00001370790.1"; talon_gene "23607"; talon_transcript "61577"; talon_exon "313643"; ccdsid "CCDS40145.1"; exon_status "KNOWN"; level "1"; protein_id "ENSMUSP00000145647.1"; source "HAVANA"; tag "exp_conf";
chr7	HAVANA	exon	127801834	127802113	.	+	.	gene_id "ENSMUSG00000042289.11"; transcript_id "ENSMUST00000144748.7"; gene_type "protein_coding"; gene_status "KNOWN"; gene_name "Hsd3b7"; transcript_type "retained_intron"; transcript_status "KNOWN"; transcript_name "Hsd3b7-210"; exon_number "4"; exon_id "ENSMUSE00000751940.1"; talon_gene "23607"; talon_transcript "61577"; talon_exon "313659"; exon_status "KNOWN"; level "2"; source "HAVANA";
chr7	HAVANA	exon	127802236	127803802	.	+	.	gene_id "ENSMUSG00000042289.11"; transcript_id "ENSMUST00000144748.7"; gene_type "protein_coding"; gene_status "KNOWN"; gene_name "Hsd3b7"; transcript_type "retained_intron"; transcript_status "KNOWN"; transcript_name "Hsd3b7-210"; exon_number "5"; exon_id "ENSMUSE00000731965.1"; talon_gene "23607"; talon_transcript "61577"; talon_exon "313660"; exon_status "KNOWN"; level "2"; source "HAVANA";
chr7	HAVANA	transcript	127800614	127803802	.	+	.	gene_id "ENSMUSG00000042289.11"; transcript_id "ENSMUST00000106272.7"; gene_name "Hsd3b7"; gene_status "KNOWN"; gene_type "protein_coding"; transcript_type "protein_coding"; transcript_status "KNOWN"; transcript_name "Hsd3b7-203"; talon_gene "23607"; talon_transcript "61579"; havana_transcript "OTTMUST00000042022.1"; level "2"; protein_id "ENSMUSP00000101879.1"; source "HAVANA"; tag "basic"; transcript_support_level "5";
chr7	HAVANA	exon	127800614	127800714	.	+	.	gene_id "ENSMUSG00000042289.11"; transcript_id "ENSMUST00000106272.7"; gene_type "protein_coding"; gene_status "KNOWN"; gene_name "Hsd3b7"; transcript_type "protein_coding"; transcript_status "KNOWN"; transcript_name "Hsd3b7-203"; exon_number "1"; exon_id "ENSMUSE00000484217.2"; talon_gene "23607"; talon_transcript "61579"; talon_exon "313661"; exon_status "KNOWN"; level "2"; protein_id "ENSMUSP00000146308.1"; source "HAVANA"; tag "cds_end_NF";
chr7	HAVANA	exon	127801075	127801246	.	+	.	gene_id "ENSMUSG00000042289.11"; transcript_id "ENSMUST00000106272.7"; gene_type "protein_coding"; gene_status "KNOWN"; gene_name "Hsd3b7"; transcript_type "protein_coding"; transcript_status "KNOWN"; transcript_name "Hsd3b7-203"; exon_number "2"; exon_id "ENSMUSE00001373824.1"; talon_gene "23607"; talon_transcript "61579"; talon_exon "313654"; ccdsid "CCDS40145.1"; exon_status "KNOWN"; level "2"; protein_id "ENSMUSP00000145901.1"; source "HAVANA"; tag "readthrough_transcript";
chr7	HAVANA	exon	127801461	127801616	.	+	.	gene_id "ENSMUSG00000042289.11"; transcript_id "ENSMUST00000106272.7"; gene_type "protein_coding"; gene_status "KNOWN"; gene_name "Hsd3b7"; transcript_type "protein_coding"; transcript_status "KNOWN"; transcript_name "Hsd3b7-203"; exon_number "3"; exon_id "ENSMUSE00001370790.1"; talon_gene "23607"; talon_transcript "61579"; talon_exon "313643"; ccdsid "CCDS40145.1"; exon_status "KNOWN"; level "1"; protein_id "ENSMUSP00000145647.1"; source "HAVANA"; tag "exp_conf";
chr7	HAVANA	exon	127801834	127801942	.	+	.	gene_id "ENSMUSG00000042289.11"; transcript_id "ENSMUST00000106272.7"; gene_type "protein_coding"; gene_status "KNOWN"; gene_name "Hsd3b7"; transcript_type "protein_coding"; transcript_status "KNOWN"; transcript_name "Hsd3b7-203"; exon_number "4"; exon_id "ENSMUSE00001372767.1"; talon_gene "23607"; talon_transcript "61579"; talon_exon "313645"; ccdsid "CCDS40145.1"; exon_status "KNOWN"; level "1"; protein_id "ENSMUSP00000145647.1"; source "HAVANA"; tag "exp_conf";
chr7	HAVANA	exon	127802014	127802113	.	+	.	gene_id "ENSMUSG00000042289.11"; transcript_id "ENSMUST00000106272.7"; gene_type "protein_coding"; gene_status "KNOWN"; gene_name "Hsd3b7"; transcript_type "protein_coding"; transcript_status "KNOWN"; transcript_name "Hsd3b7-203"; exon_number "5"; exon_id "ENSMUSE00001371840.1"; talon_gene "23607"; talon_transcript "61579"; talon_exon "313647"; ccdsid "CCDS40145.1"; exon_status "KNOWN"; level "1"; protein_id "ENSMUSP00000145647.1"; source "HAVANA"; tag "exp_conf";
chr7	HAVANA	exon	127802329	127802398	.	+	.	gene_id "ENSMUSG00000042289.11"; transcript_id "ENSMUST00000106272.7"; gene_type "protein_coding"; gene_status "KNOWN"; gene_name "Hsd3b7"; transcript_type "protein_coding"; transcript_status "KNOWN"; transcript_name "Hsd3b7-203"; exon_number "6"; exon_id "ENSMUSE00000669287.1"; talon_gene "23607"; talon_transcript "61579"; talon_exon "313665"; exon_status "KNOWN"; level "2"; protein_id "ENSMUSP00000146308.1"; source "HAVANA"; tag "cds_end_NF";
chr7	HAVANA	exon	127802786	127803802	.	+	.	gene_id "ENSMUSG00000042289.11"; transcript_id "ENSMUST00000106272.7"; gene_type "protein_coding"; gene_status "KNOWN"; gene_name "Hsd3b7"; transcript_type "protein_coding"; transcript_status "KNOWN"; transcript_name "Hsd3b7-203"; exon_number "7"; exon_id "ENSMUSE00001375250.1"; talon_gene "23607"; talon_transcript "61579"; talon_exon "313651"; ccdsid "CCDS40145.1"; exon_status "KNOWN"; level "1"; protein_id "ENSMUSP00000145647.1"; source "HAVANA"; tag "exp_conf";
chr7	HAVANA	transcript	127800647	127802223	.	+	.	gene_id "ENSMUSG00000042289.11"; transcript_id "ENSMUST00000206995.1"; gene_name "Hsd3b7"; gene_status "KNOWN"; gene_type "protein_coding"; transcript_type "retained_intron"; transcript_status "KNOWN"; transcript_name "Hsd3b7-213"; talon_gene "23607"; talon_transcript "61582"; havana_transcript "OTTMUST00000143976.1"; level "2"; source "HAVANA"; transcript_support_level "5";
chr7	HAVANA	exon	127800647	127800714	.	+	.	gene_id "ENSMUSG00000042289.11"; transcript_id "ENSMUST00000206995.1"; gene_type "protein_coding"; gene_status "KNOWN"; gene_name "Hsd3b7"; transcript_type "retained_intron"; transcript_status "KNOWN"; transcript_name "Hsd3b7-213"; exon_number "1"; exon_id "ENSMUSE00001374147.1"; talon_gene "23607"; talon_transcript "61582"; talon_exon "313673"; exon_status "KNOWN"; level "2"; source "HAVANA";
chr7	HAVANA	exon	127801075	127801616	.	+	.	gene_id "ENSMUSG00000042289.11"; transcript_id "ENSMUST00000206995.1"; gene_type "protein_coding"; gene_status "KNOWN"; gene_name "Hsd3b7"; transcript_type "retained_intron"; transcript_status "KNOWN"; transcript_name "Hsd3b7-213"; exon_number "2"; exon_id "ENSMUSE00001375436.1"; talon_gene "23607"; talon_transcript "61582"; talon_exon "313674"; exon_status "KNOWN"; level "2"; source "HAVANA";
chr7	HAVANA	exon	127801834	127802223	.	+	.	gene_id "ENSMUSG00000042289.11"; transcript_id "ENSMUST00000206995.1"; gene_type "protein_coding"; gene_status "KNOWN"; gene_name "Hsd3b7"; transcript_type "retained_intron"; transcript_status "KNOWN"; transcript_name "Hsd3b7-213"; exon_number "3"; exon_id "ENSMUSE00001370211.1"; talon_gene "23607"; talon_transcript "61582"; talon_exon "313675"; exon_status "KNOWN"; level "2"; source "HAVANA";
chr7	HAVANA	gene	127803900	127824549	.	-	.	gene_id "ENSMUSG00000030806.6"; gene_name "Stx1b"; gene_status "KNOWN"; gene_type "protein_coding"; talon_gene "23608"; havana_gene "OTTMUSG00000031121.3"; level "2";
chr7	HAVANA	transcript	127803900	127824549	.	-	.	gene_id "ENSMUSG00000030806.6"; transcript_id "ENSMUST00000106267.4"; gene_name "Stx1b"; gene_status "KNOWN"; gene_type "protein_coding"; transcript_type "protein_coding"; transcript_status "KNOWN"; transcript_name "Stx1b-201"; talon_gene "23608"; talon_transcript "61588"; ccdsid "CCDS40146.1"; havana_transcript "OTTMUST00000077102.2"; level "2"; protein_id "ENSMUSP00000101874.3"; source "HAVANA"; tag "CCDS"; transcript_support_level "1";
chr7	HAVANA	exon	127824260	127824549	.	-	.	gene_id "ENSMUSG00000030806.6"; transcript_id "ENSMUST00000106267.4"; gene_type "protein_coding"; gene_status "KNOWN"; gene_name "Stx1b"; transcript_type "protein_coding"; transcript_status "KNOWN"; transcript_name "Stx1b-201"; exon_number "1"; exon_id "ENSMUSE00000339210.4"; talon_gene "23608"; talon_transcript "61588"; talon_exon "313692"; ccdsid "CCDS40146.1"; exon_status "KNOWN"; level "2"; protein_id "ENSMUSP00000101874.3"; source "HAVANA"; tag "CCDS";
chr7	HAVANA	exon	127815346	127815420	.	-	.	gene_id "ENSMUSG00000030806.6"; transcript_id "ENSMUST00000106267.4"; gene_type "protein_coding"; gene_status "KNOWN"; gene_name "Stx1b"; transcript_type "protein_coding"; transcript_status "KNOWN"; transcript_name "Stx1b-201"; exon_number "2"; exon_id "ENSMUSE00000203651.1"; talon_gene "23608"; talon_transcript "61588"; talon_exon "313694"; ccdsid "CCDS40146.1"; exon_status "KNOWN"; level "2"; protein_id "ENSMUSP00000101874.3"; source "HAVANA"; tag "CCDS";
chr7	HAVANA	exon	127815064	127815163	.	-	.	gene_id "ENSMUSG00000030806.6"; transcript_id "ENSMUST00000106267.4"; gene_type "protein_coding"; gene_status "KNOWN"; gene_name "Stx1b"; transcript_type "protein_coding"; transcript_status "KNOWN"; transcript_name "Stx1b-201"; exon_number "3"; exon_id "ENSMUSE00000526985.1"; talon_gene "23608"; talon_transcript "61588"; talon_exon "313696"; ccdsid "CCDS40146.1"; exon_status "KNOWN"; level "2"; protein_id "ENSMUSP00000101874.3"; source "HAVANA"; tag "CCDS";
chr7	HAVANA	exon	127814913	127814987	.	-	.	gene_id "ENSMUSG00000030806.6"; transcript_id "ENSMUST00000106267.4"; gene_type "protein_coding"; gene_status "KNOWN"; gene_name "Stx1b"; transcript_type "protein_coding"; transcript_status "KNOWN"; transcript_name "Stx1b-201"; exon_number "4"; exon_id "ENSMUSE00000203653.1"; talon_gene "23608"; talon_transcript "61588"; talon_exon "313698"; ccdsid "CCDS40146.1"; exon_status "KNOWN"; level "2"; protein_id "ENSMUSP00000101874.3"; source "HAVANA"; tag "CCDS";
```
