## supplemental tables for "A technology-agnostic long-read analysis pipeline for transcriptome discovery and quantification": S26_Brain_talon.gtf (part 82 of 194)

```
chr7	HAVANA	exon	127811163	127811236	.	-	.	gene_id "ENSMUSG00000030806.6"; transcript_id "ENSMUST00000106267.4"; gene_type "protein_coding"; gene_status "KNOWN"; gene_name "Stx1b"; transcript_type "protein_coding"; transcript_status "KNOWN"; transcript_name "Stx1b-201"; exon_number "5"; exon_id "ENSMUSE00000203647.1"; talon_gene "23608"; talon_transcript "61588"; talon_exon "313700"; ccdsid "CCDS40146.1"; exon_status "KNOWN"; level "2"; protein_id "ENSMUSP00000101874.3"; source "HAVANA"; tag "CCDS";
chr7	HAVANA	exon	127810900	127811008	.	-	.	gene_id "ENSMUSG00000030806.6"; transcript_id "ENSMUST00000106267.4"; gene_type "protein_coding"; gene_status "KNOWN"; gene_name "Stx1b"; transcript_type "protein_coding"; transcript_status "KNOWN"; transcript_name "Stx1b-201"; exon_number "6"; exon_id "ENSMUSE00000526984.1"; talon_gene "23608"; talon_transcript "61588"; talon_exon "313702"; ccdsid "CCDS40146.1"; exon_status "KNOWN"; level "2"; protein_id "ENSMUSP00000101874.3"; source "HAVANA"; tag "CCDS";
chr7	HAVANA	exon	127810655	127810728	.	-	.	gene_id "ENSMUSG00000030806.6"; transcript_id "ENSMUST00000106267.4"; gene_type "protein_coding"; gene_status "KNOWN"; gene_name "Stx1b"; transcript_type "protein_coding"; transcript_status "KNOWN"; transcript_name "Stx1b-201"; exon_number "7"; exon_id "ENSMUSE00001312447.1"; talon_gene "23608"; talon_transcript "61588"; talon_exon "313704"; ccdsid "CCDS40146.1"; exon_status "KNOWN"; level "2"; protein_id "ENSMUSP00000101874.3"; source "HAVANA"; tag "CCDS";
chr7	HAVANA	exon	127807847	127807984	.	-	.	gene_id "ENSMUSG00000030806.6"; transcript_id "ENSMUST00000106267.4"; gene_type "protein_coding"; gene_status "KNOWN"; gene_name "Stx1b"; transcript_type "protein_coding"; transcript_status "KNOWN"; transcript_name "Stx1b-201"; exon_number "8"; exon_id "ENSMUSE00001295567.1"; talon_gene "23608"; talon_transcript "61588"; talon_exon "313706"; ccdsid "CCDS40146.1"; exon_status "KNOWN"; level "2"; protein_id "ENSMUSP00000101874.3"; source "HAVANA"; tag "CCDS";
chr7	HAVANA	exon	127807656	127807766	.	-	.	gene_id "ENSMUSG00000030806.6"; transcript_id "ENSMUST00000106267.4"; gene_type "protein_coding"; gene_status "KNOWN"; gene_name "Stx1b"; transcript_type "protein_coding"; transcript_status "KNOWN"; transcript_name "Stx1b-201"; exon_number "9"; exon_id "ENSMUSE00000526982.1"; talon_gene "23608"; talon_transcript "61588"; talon_exon "313708"; ccdsid "CCDS40146.1"; exon_status "KNOWN"; level "2"; protein_id "ENSMUSP00000101874.3"; source "HAVANA"; tag "CCDS";
chr7	HAVANA	exon	127803900	127807389	.	-	.	gene_id "ENSMUSG00000030806.6"; transcript_id "ENSMUST00000106267.4"; gene_type "protein_coding"; gene_status "KNOWN"; gene_name "Stx1b"; transcript_type "protein_coding"; transcript_status "KNOWN"; transcript_name "Stx1b-201"; exon_number "10"; exon_id "ENSMUSE00000669273.3"; talon_gene "23608"; talon_transcript "61588"; talon_exon "313710"; ccdsid "CCDS40146.1"; exon_status "KNOWN"; level "2"; protein_id "ENSMUSP00000101874.3"; source "HAVANA"; tag "CCDS";
chr7	HAVANA	gene	127812154	127813507	.	-	.	gene_id "ENSMUSG00000108808.1"; gene_name "Gm45204"; gene_status "KNOWN"; gene_type "TEC"; talon_gene "23609"; havana_gene "OTTMUSG00000058632.1"; level "2";
chr7	HAVANA	transcript	127812154	127813507	.	-	.	gene_id "ENSMUSG00000108808.1"; transcript_id "ENSMUST00000206297.1"; gene_name "Gm45204"; gene_status "KNOWN"; gene_type "TEC"; transcript_type "TEC"; transcript_status "KNOWN"; transcript_name "Gm45204-201"; talon_gene "23609"; talon_transcript "61590"; havana_transcript "OTTMUST00000143977.1"; level "2"; source "HAVANA"; tag "basic"; transcript_support_level "NA";
chr7	HAVANA	exon	127812154	127813507	.	-	.	gene_id "ENSMUSG00000108808.1"; transcript_id "ENSMUST00000206297.1"; gene_type "TEC"; gene_status "KNOWN"; gene_name "Gm45204"; transcript_type "TEC"; transcript_status "KNOWN"; transcript_name "Gm45204-201"; exon_number "1"; exon_id "ENSMUSE00001374860.1"; talon_gene "23609"; talon_transcript "61590"; talon_exon "313713"; exon_status "KNOWN"; level "2"; source "HAVANA"; tag "basic";
chr7	HAVANA	gene	127841764	127849000	.	+	.	gene_id "ENSMUSG00000030805.14"; gene_name "Stx4a"; gene_status "KNOWN"; gene_type "protein_coding"; talon_gene "23610"; havana_gene "OTTMUSG00000030969.2"; level "2";
chr7	HAVANA	transcript	127841764	127849019	.	+	.	gene_id "ENSMUSG00000030805.14"; transcript_id "ENSMUST00000033075.13"; gene_name "Stx4a"; gene_status "KNOWN"; gene_type "protein_coding"; transcript_type "protein_coding"; transcript_status "KNOWN"; transcript_name "Stx4a-201"; talon_gene "23610"; talon_transcript "61592"; ccdsid "CCDS21880.1"; havana_transcript "OTTMUST00000076681.1"; level "2"; protein_id "ENSMUSP00000033075.7"; source "HAVANA"; tag "CCDS"; transcript_support_level "1";
chr7	HAVANA	exon	127841764	127842068	.	+	.	gene_id "ENSMUSG00000030805.14"; transcript_id "ENSMUST00000033075.13"; gene_type "protein_coding"; gene_status "KNOWN"; gene_name "Stx4a"; transcript_type "protein_coding"; transcript_status "KNOWN"; transcript_name "Stx4a-201"; exon_number "1"; exon_id "ENSMUSE00000203629.5"; talon_gene "23610"; talon_transcript "61592"; talon_exon "313727"; ccdsid "CCDS21880.1"; exon_status "KNOWN"; level "2"; protein_id "ENSMUSP00000033075.7"; source "HAVANA"; tag "CCDS";
chr7	HAVANA	exon	127842264	127842365	.	+	.	gene_id "ENSMUSG00000030805.14"; transcript_id "ENSMUST00000033075.13"; gene_type "protein_coding"; gene_status "KNOWN"; gene_name "Stx4a"; transcript_type "protein_coding"; transcript_status "KNOWN"; transcript_name "Stx4a-201"; exon_number "2"; exon_id "ENSMUSE00001275171.1"; talon_gene "23610"; talon_transcript "61592"; talon_exon "313729"; ccdsid "CCDS21880.1"; exon_status "KNOWN"; level "2"; protein_id "ENSMUSP00000033075.7"; source "HAVANA"; tag "CCDS";
chr7	HAVANA	exon	127842445	127842544	.	+	.	gene_id "ENSMUSG00000030805.14"; transcript_id "ENSMUST00000033075.13"; gene_type "protein_coding"; gene_status "KNOWN"; gene_name "Stx4a"; transcript_type "protein_coding"; transcript_status "KNOWN"; transcript_name "Stx4a-201"; exon_number "3"; exon_id "ENSMUSE00001288396.1"; talon_gene "23610"; talon_transcript "61592"; talon_exon "313731"; ccdsid "CCDS21880.1"; exon_status "KNOWN"; level "2"; protein_id "ENSMUSP00000033075.7"; source "HAVANA"; tag "CCDS";
chr7	HAVANA	exon	127842684	127842758	.	+	.	gene_id "ENSMUSG00000030805.14"; transcript_id "ENSMUST00000033075.13"; gene_type "protein_coding"; gene_status "KNOWN"; gene_name "Stx4a"; transcript_type "protein_coding"; transcript_status "KNOWN"; transcript_name "Stx4a-201"; exon_number "4"; exon_id "ENSMUSE00001255015.1"; talon_gene "23610"; talon_transcript "61592"; talon_exon "313716"; ccdsid "CCDS21880.1"; exon_status "KNOWN"; level "2"; protein_id "ENSMUSP00000033075.7"; source "HAVANA"; tag "CCDS";
chr7	HAVANA	exon	127843572	127843642	.	+	.	gene_id "ENSMUSG00000030805.14"; transcript_id "ENSMUST00000033075.13"; gene_type "protein_coding"; gene_status "KNOWN"; gene_name "Stx4a"; transcript_type "protein_coding"; transcript_status "KNOWN"; transcript_name "Stx4a-201"; exon_number "5"; exon_id "ENSMUSE00001293126.1"; talon_gene "23610"; talon_transcript "61592"; talon_exon "313718"; ccdsid "CCDS21880.1"; exon_status "KNOWN"; level "2"; protein_id "ENSMUSP00000033075.7"; source "HAVANA"; tag "CCDS";
chr7	HAVANA	exon	127846020	127846128	.	+	.	gene_id "ENSMUSG00000030805.14"; transcript_id "ENSMUST00000033075.13"; gene_type "protein_coding"; gene_status "KNOWN"; gene_name "Stx4a"; transcript_type "protein_coding"; transcript_status "KNOWN"; transcript_name "Stx4a-201"; exon_number "6"; exon_id "ENSMUSE00001280771.1"; talon_gene "23610"; talon_transcript "61592"; talon_exon "313720"; ccdsid "CCDS21880.1"; exon_status "KNOWN"; level "2"; protein_id "ENSMUSP00000033075.7"; source "HAVANA"; tag "CCDS";
chr7	HAVANA	exon	127846200	127846276	.	+	.	gene_id "ENSMUSG00000030805.14"; transcript_id "ENSMUST00000033075.13"; gene_type "protein_coding"; gene_status "KNOWN"; gene_name "Stx4a"; transcript_type "protein_coding"; transcript_status "KNOWN"; transcript_name "Stx4a-201"; exon_number "7"; exon_id "ENSMUSE00001265274.1"; talon_gene "23610"; talon_transcript "61592"; talon_exon "313734"; ccdsid "CCDS21880.1"; exon_status "KNOWN"; level "2"; protein_id "ENSMUSP00000033075.7"; source "HAVANA"; tag "CCDS";
chr7	HAVANA	exon	127846488	127846625	.	+	.	gene_id "ENSMUSG00000030805.14"; transcript_id "ENSMUST00000033075.13"; gene_type "protein_coding"; gene_status "KNOWN"; gene_name "Stx4a"; transcript_type "protein_coding"; transcript_status "KNOWN"; transcript_name "Stx4a-201"; exon_number "8"; exon_id "ENSMUSE00001240029.1"; talon_gene "23610"; talon_transcript "61592"; talon_exon "313722"; ccdsid "CCDS21880.1"; exon_status "KNOWN"; level "2"; protein_id "ENSMUSP00000033075.7"; source "HAVANA"; tag "CCDS";
chr7	HAVANA	exon	127848388	127848498	.	+	.	gene_id "ENSMUSG00000030805.14"; transcript_id "ENSMUST00000033075.13"; gene_type "protein_coding"; gene_status "KNOWN"; gene_name "Stx4a"; transcript_type "protein_coding"; transcript_status "KNOWN"; transcript_name "Stx4a-201"; exon_number "9"; exon_id "ENSMUSE00001230162.1"; talon_gene "23610"; talon_transcript "61592"; talon_exon "313724"; ccdsid "CCDS21880.1"; exon_status "KNOWN"; level "2"; protein_id "ENSMUSP00000033075.7"; source "HAVANA"; tag "CCDS";
chr7	HAVANA	exon	127848569	127848667	.	+	.	gene_id "ENSMUSG00000030805.14"; transcript_id "ENSMUST00000033075.13"; gene_type "protein_coding"; gene_status "KNOWN"; gene_name "Stx4a"; transcript_type "protein_coding"; transcript_status "KNOWN"; transcript_name "Stx4a-201"; exon_number "10"; exon_id "ENSMUSE00000203628.1"; talon_gene "23610"; talon_transcript "61592"; talon_exon "313737"; ccdsid "CCDS21880.1"; exon_status "KNOWN"; level "2"; protein_id "ENSMUSP00000033075.7"; source "HAVANA"; tag "CCDS";
chr7	HAVANA	exon	127848751	127849019	.	+	.	gene_id "ENSMUSG00000030805.14"; transcript_id "ENSMUST00000033075.13"; gene_type "protein_coding"; gene_status "KNOWN"; gene_name "Stx4a"; transcript_type "protein_coding"; transcript_status "KNOWN"; transcript_name "Stx4a-201"; exon_number "11"; exon_id "ENSMUSE00000339247.8"; talon_gene "23610"; talon_transcript "61592"; talon_exon "313726"; ccdsid "CCDS21880.1"; exon_status "KNOWN"; level "2"; protein_id "ENSMUSP00000033075.7"; source "HAVANA"; tag "CCDS";
chr7	HAVANA	transcript	127841968	127849000	.	+	.	gene_id "ENSMUSG00000030805.14"; transcript_id "ENSMUST00000121705.7"; gene_name "Stx4a"; gene_status "KNOWN"; gene_type "protein_coding"; transcript_type "protein_coding"; transcript_status "KNOWN"; transcript_name "Stx4a-202"; talon_gene "23610"; talon_transcript "61593"; ccdsid "CCDS21880.1"; havana_transcript "OTTMUST00000076682.2"; level "2"; protein_id "ENSMUSP00000112927.1"; source "HAVANA"; tag "CCDS"; transcript_support_level "1";
chr7	HAVANA	exon	127841968	127842068	.	+	.	gene_id "ENSMUSG00000030805.14"; transcript_id "ENSMUST00000121705.7"; gene_type "protein_coding"; gene_status "KNOWN"; gene_name "Stx4a"; transcript_type "protein_coding"; transcript_status "KNOWN"; transcript_name "Stx4a-202"; exon_number "1"; exon_id "ENSMUSE00000710496.1"; talon_gene "23610"; talon_transcript "61593"; talon_exon "313739"; ccdsid "CCDS21880.1"; exon_status "KNOWN"; level "2"; protein_id "ENSMUSP00000112927.1"; source "HAVANA"; tag "CCDS";
chr7	HAVANA	exon	127842264	127842365	.	+	.	gene_id "ENSMUSG00000030805.14"; transcript_id "ENSMUST00000121705.7"; gene_type "protein_coding"; gene_status "KNOWN"; gene_name "Stx4a"; transcript_type "protein_coding"; transcript_status "KNOWN"; transcript_name "Stx4a-202"; exon_number "2"; exon_id "ENSMUSE00001275171.1"; talon_gene "23610"; talon_transcript "61593"; talon_exon "313729"; ccdsid "CCDS21880.1"; exon_status "KNOWN"; level "2"; protein_id "ENSMUSP00000033075.7"; source "HAVANA"; tag "CCDS";
chr7	HAVANA	exon	127842445	127842544	.	+	.	gene_id "ENSMUSG00000030805.14"; transcript_id "ENSMUST00000121705.7"; gene_type "protein_coding"; gene_status "KNOWN"; gene_name "Stx4a"; transcript_type "protein_coding"; transcript_status "KNOWN"; transcript_name "Stx4a-202"; exon_number "3"; exon_id "ENSMUSE00001288396.1"; talon_gene "23610"; talon_transcript "61593"; talon_exon "313731"; ccdsid "CCDS21880.1"; exon_status "KNOWN"; level "2"; protein_id "ENSMUSP00000033075.7"; source "HAVANA"; tag "CCDS";
chr7	HAVANA	exon	127842684	127842758	.	+	.	gene_id "ENSMUSG00000030805.14"; transcript_id "ENSMUST00000121705.7"; gene_type "protein_coding"; gene_status "KNOWN"; gene_name "Stx4a"; transcript_type "protein_coding"; transcript_status "KNOWN"; transcript_name "Stx4a-202"; exon_number "4"; exon_id "ENSMUSE00001255015.1"; talon_gene "23610"; talon_transcript "61593"; talon_exon "313716"; ccdsid "CCDS21880.1"; exon_status "KNOWN"; level "2"; protein_id "ENSMUSP00000033075.7"; source "HAVANA"; tag "CCDS";
chr7	HAVANA	exon	127843572	127843642	.	+	.	gene_id "ENSMUSG00000030805.14"; transcript_id "ENSMUST00000121705.7"; gene_type "protein_coding"; gene_status "KNOWN"; gene_name "Stx4a"; transcript_type "protein_coding"; transcript_status "KNOWN"; transcript_name "Stx4a-202"; exon_number "5"; exon_id "ENSMUSE00001293126.1"; talon_gene "23610"; talon_transcript "61593"; talon_exon "313718"; ccdsid "CCDS21880.1"; exon_status "KNOWN"; level "2"; protein_id "ENSMUSP00000033075.7"; source "HAVANA"; tag "CCDS";
chr7	HAVANA	exon	127846020	127846128	.	+	.	gene_id "ENSMUSG00000030805.14"; transcript_id "ENSMUST00000121705.7"; gene_type "protein_coding"; gene_status "KNOWN"; gene_name "Stx4a"; transcript_type "protein_coding"; transcript_status "KNOWN"; transcript_name "Stx4a-202"; exon_number "6"; exon_id "ENSMUSE00001280771.1"; talon_gene "23610"; talon_transcript "61593"; talon_exon "313720"; ccdsid "CCDS21880.1"; exon_status "KNOWN"; level "2"; protein_id "ENSMUSP00000033075.7"; source "HAVANA"; tag "CCDS";
chr7	HAVANA	exon	127846200	127846276	.	+	.	gene_id "ENSMUSG00000030805.14"; transcript_id "ENSMUST00000121705.7"; gene_type "protein_coding"; gene_status "KNOWN"; gene_name "Stx4a"; transcript_type "protein_coding"; transcript_status "KNOWN"; transcript_name "Stx4a-202"; exon_number "7"; exon_id "ENSMUSE00001265274.1"; talon_gene "23610"; talon_transcript "61593"; talon_exon "313734"; ccdsid "CCDS21880.1"; exon_status "KNOWN"; level "2"; protein_id "ENSMUSP00000033075.7"; source "HAVANA"; tag "CCDS";
chr7	HAVANA	exon	127846488	127846625	.	+	.	gene_id "ENSMUSG00000030805.14"; transcript_id "ENSMUST00000121705.7"; gene_type "protein_coding"; gene_status "KNOWN"; gene_name "Stx4a"; transcript_type "protein_coding"; transcript_status "KNOWN"; transcript_name "Stx4a-202"; exon_number "8"; exon_id "ENSMUSE00001240029.1"; talon_gene "23610"; talon_transcript "61593"; talon_exon "313722"; ccdsid "CCDS21880.1"; exon_status "KNOWN"; level "2"; protein_id "ENSMUSP00000033075.7"; source "HAVANA"; tag "CCDS";
chr7	HAVANA	exon	127848388	127848498	.	+	.	gene_id "ENSMUSG00000030805.14"; transcript_id "ENSMUST00000121705.7"; gene_type "protein_coding"; gene_status "KNOWN"; gene_name "Stx4a"; transcript_type "protein_coding"; transcript_status "KNOWN"; transcript_name "Stx4a-202"; exon_number "9"; exon_id "ENSMUSE00001230162.1"; talon_gene "23610"; talon_transcript "61593"; talon_exon "313724"; ccdsid "CCDS21880.1"; exon_status "KNOWN"; level "2"; protein_id "ENSMUSP00000033075.7"; source "HAVANA"; tag "CCDS";
chr7	HAVANA	exon	127848569	127849000	.	+	.	gene_id "ENSMUSG00000030805.14"; transcript_id "ENSMUST00000121705.7"; gene_type "protein_coding"; gene_status "KNOWN"; gene_name "Stx4a"; transcript_type "protein_coding"; transcript_status "KNOWN"; transcript_name "Stx4a-202"; exon_number "10"; exon_id "ENSMUSE00000709484.2"; talon_gene "23610"; talon_transcript "61593"; talon_exon "313740"; ccdsid "CCDS21880.1"; exon_status "KNOWN"; level "2"; protein_id "ENSMUSP00000112927.1"; source "HAVANA"; tag "CCDS";
chr7	HAVANA	gene	127863047	127875646	.	-	.	gene_id "ENSMUSG00000049728.14"; gene_name "Zfp668"; gene_status "KNOWN"; gene_type "protein_coding"; talon_gene "23611"; havana_gene "OTTMUSG00000022499.3"; level "2";
chr7	HAVANA	transcript	127863047	127876828	.	-	.	gene_id "ENSMUSG00000049728.14"; transcript_id "ENSMUST00000054415.11"; gene_name "Zfp668"; gene_status "KNOWN"; gene_type "protein_coding"; transcript_type "protein_coding"; transcript_status "KNOWN"; transcript_name "Zfp668-201"; talon_gene "23611"; talon_transcript "61600"; ccdsid "CCDS21881.1"; havana_transcript "OTTMUST00000053859.3"; level "2"; protein_id "ENSMUSP00000056105.5"; source "HAVANA"; tag "CCDS"; transcript_support_level "1";
chr7	HAVANA	exon	127876047	127876828	.	-	.	gene_id "ENSMUSG00000049728.14"; transcript_id "ENSMUST00000054415.11"; gene_type "protein_coding"; gene_status "KNOWN"; gene_name "Zfp668"; transcript_type "protein_coding"; transcript_status "KNOWN"; transcript_name "Zfp668-201"; exon_number "1"; exon_id "ENSMUSE00000835932.1"; talon_gene "23611"; talon_transcript "61600"; talon_exon "313754"; ccdsid "CCDS21881.1"; exon_status "KNOWN"; level "2"; protein_id "ENSMUSP00000056105.5"; source "HAVANA"; tag "CCDS";
chr7	HAVANA	exon	127867756	127868424	.	-	.	gene_id "ENSMUSG00000049728.14"; transcript_id "ENSMUST00000054415.11"; gene_type "protein_coding"; gene_status "KNOWN"; gene_name "Zfp668"; transcript_type "protein_coding"; transcript_status "KNOWN"; transcript_name "Zfp668-201"; exon_number "2"; exon_id "ENSMUSE00000411129.4"; talon_gene "23611"; talon_transcript "61600"; talon_exon "313756"; ccdsid "CCDS21881.1"; exon_status "KNOWN"; level "2"; protein_id "ENSMUSP00000056105.5"; source "HAVANA"; tag "CCDS";
chr7	HAVANA	exon	127863047	127867363	.	-	.	gene_id "ENSMUSG00000049728.14"; transcript_id "ENSMUST00000054415.11"; gene_type "protein_coding"; gene_status "KNOWN"; gene_name "Zfp668"; transcript_type "protein_coding"; transcript_status "KNOWN"; transcript_name "Zfp668-201"; exon_number "3"; exon_id "ENSMUSE00000334480.6"; talon_gene "23611"; talon_transcript "61600"; talon_exon "313758"; ccdsid "CCDS21881.1"; exon_status "KNOWN"; level "2"; protein_id "ENSMUSP00000056105.5"; source "HAVANA"; tag "CCDS";
chr7	HAVANA	transcript	127865717	127876780	.	-	.	gene_id "ENSMUSG00000049728.14"; transcript_id "ENSMUST00000106263.7"; gene_name "Zfp668"; gene_status "KNOWN"; gene_type "protein_coding"; transcript_type "protein_coding"; transcript_status "KNOWN"; transcript_name "Zfp668-204"; talon_gene "23611"; talon_transcript "61601"; ccdsid "CCDS21881.1"; havana_transcript "OTTMUST00000053860.1"; level "2"; protein_id "ENSMUSP00000101870.1"; source "HAVANA"; tag "CCDS"; transcript_support_level "1";
chr7	HAVANA	exon	127876047	127876780	.	-	.	gene_id "ENSMUSG00000049728.14"; transcript_id "ENSMUST00000106263.7"; gene_type "protein_coding"; gene_status "KNOWN"; gene_name "Zfp668"; transcript_type "protein_coding"; transcript_status "KNOWN"; transcript_name "Zfp668-204"; exon_number "1"; exon_id "ENSMUSE00000669256.1"; talon_gene "23611"; talon_transcript "61601"; talon_exon "313759"; ccdsid "CCDS21881.1"; exon_status "KNOWN"; level "2"; protein_id "ENSMUSP00000101870.1"; source "HAVANA"; tag "CCDS";
chr7	HAVANA	exon	127874677	127874758	.	-	.	gene_id "ENSMUSG00000049728.14"; transcript_id "ENSMUST00000106263.7"; gene_type "protein_coding"; gene_status "KNOWN"; gene_name "Zfp668"; transcript_type "protein_coding"; transcript_status "KNOWN"; transcript_name "Zfp668-204"; exon_number "2"; exon_id "ENSMUSE00000669255.1"; talon_gene "23611"; talon_transcript "61601"; talon_exon "313761"; ccdsid "CCDS21881.1"; exon_status "KNOWN"; level "2"; protein_id "ENSMUSP00000101870.1"; source "HAVANA"; tag "CCDS";
chr7	HAVANA	exon	127867756	127868424	.	-	.	gene_id "ENSMUSG00000049728.14"; transcript_id "ENSMUST00000106263.7"; gene_type "protein_coding"; gene_status "KNOWN"; gene_name "Zfp668"; transcript_type "protein_coding"; transcript_status "KNOWN"; transcript_name "Zfp668-204"; exon_number "3"; exon_id "ENSMUSE00000411129.4"; talon_gene "23611"; talon_transcript "61601"; talon_exon "313756"; ccdsid "CCDS21881.1"; exon_status "KNOWN"; level "2"; protein_id "ENSMUSP00000056105.5"; source "HAVANA"; tag "CCDS";
chr7	HAVANA	exon	127865717	127867363	.	-	.	gene_id "ENSMUSG00000049728.14"; transcript_id "ENSMUST00000106263.7"; gene_type "protein_coding"; gene_status "KNOWN"; gene_name "Zfp668"; transcript_type "protein_coding"; transcript_status "KNOWN"; transcript_name "Zfp668-204"; exon_number "4"; exon_id "ENSMUSE00000669254.1"; talon_gene "23611"; talon_transcript "61601"; talon_exon "313763"; ccdsid "CCDS21881.1"; exon_status "KNOWN"; level "2"; protein_id "ENSMUSP00000101870.1"; source "HAVANA"; tag "CCDS";
chr7	HAVANA	transcript	127865993	127875646	.	-	.	gene_id "ENSMUSG00000049728.14"; transcript_id "ENSMUST00000106261.7"; gene_name "Zfp668"; gene_status "KNOWN"; gene_type "protein_coding"; transcript_type "protein_coding"; transcript_status "KNOWN"; transcript_name "Zfp668-202"; talon_gene "23611"; talon_transcript "61602"; ccdsid "CCDS21881.1"; havana_transcript "OTTMUST00000053862.1"; level "2"; protein_id "ENSMUSP00000101868.1"; source "HAVANA"; tag "CCDS"; transcript_support_level "1";
chr7	HAVANA	exon	127875277	127875646	.	-	.	gene_id "ENSMUSG00000049728.14"; transcript_id "ENSMUST00000106261.7"; gene_type "protein_coding"; gene_status "KNOWN"; gene_name "Zfp668"; transcript_type "protein_coding"; transcript_status "KNOWN"; transcript_name "Zfp668-202"; exon_number "1"; exon_id "ENSMUSE00000669251.1"; talon_gene "23611"; talon_transcript "61602"; talon_exon "313764"; ccdsid "CCDS21881.1"; exon_status "KNOWN"; level "2"; protein_id "ENSMUSP00000101868.1"; source "HAVANA"; tag "CCDS";
chr7	HAVANA	exon	127867756	127868424	.	-	.	gene_id "ENSMUSG00000049728.14"; transcript_id "ENSMUST00000106261.7"; gene_type "protein_coding"; gene_status "KNOWN"; gene_name "Zfp668"; transcript_type "protein_coding"; transcript_status "KNOWN"; transcript_name "Zfp668-202"; exon_number "2"; exon_id "ENSMUSE00000411129.4"; talon_gene "23611"; talon_transcript "61602"; talon_exon "313756"; ccdsid "CCDS21881.1"; exon_status "KNOWN"; level "2"; protein_id "ENSMUSP00000056105.5"; source "HAVANA"; tag "CCDS";
chr7	HAVANA	exon	127865993	127867363	.	-	.	gene_id "ENSMUSG00000049728.14"; transcript_id "ENSMUST00000106261.7"; gene_type "protein_coding"; gene_status "KNOWN"; gene_name "Zfp668"; transcript_type "protein_coding"; transcript_status "KNOWN"; transcript_name "Zfp668-202"; exon_number "3"; exon_id "ENSMUSE00000669252.1"; talon_gene "23611"; talon_transcript "61602"; talon_exon "313766"; ccdsid "CCDS21881.1"; exon_status "KNOWN"; level "2"; protein_id "ENSMUSP00000101868.1"; source "HAVANA"; tag "CCDS";
chr7	HAVANA	gene	127876221	127885992	.	+	.	gene_id "ENSMUSG00000049739.10"; gene_name "Zfp646"; gene_status "KNOWN"; gene_type "protein_coding"; talon_gene "23612"; havana_gene "OTTMUSG00000022500.2"; level "2";
chr7	HAVANA	transcript	127876221	127878516	.	+	.	gene_id "ENSMUSG00000049739.10"; transcript_id "ENSMUST00000205364.1"; gene_name "Zfp646"; gene_status "KNOWN"; gene_type "protein_coding"; transcript_type "retained_intron"; transcript_status "KNOWN"; transcript_name "Zfp646-203"; talon_gene "23612"; talon_transcript "61606"; havana_transcript "OTTMUST00000143978.1"; level "2"; source "HAVANA"; transcript_support_level "NA";
chr7	HAVANA	exon	127876221	127878516	.	+	.	gene_id "ENSMUSG00000049739.10"; transcript_id "ENSMUST00000205364.1"; gene_type "protein_coding"; gene_status "KNOWN"; gene_name "Zfp646"; transcript_type "retained_intron"; transcript_status "KNOWN"; transcript_name "Zfp646-203"; exon_number "1"; exon_id "ENSMUSE00001373445.1"; talon_gene "23612"; talon_transcript "61606"; talon_exon "313775"; exon_status "KNOWN"; level "2"; source "HAVANA";
chr7	HAVANA	transcript	127877701	127885996	.	+	.	gene_id "ENSMUSG00000049739.10"; transcript_id "ENSMUST00000050383.7"; gene_name "Zfp646"; gene_status "KNOWN"; gene_type "protein_coding"; transcript_type "protein_coding"; transcript_status "KNOWN"; transcript_name "Zfp646-201"; talon_gene "23612"; talon_transcript "61608"; ccdsid "CCDS21882.1"; havana_transcript "OTTMUST00000053865.1"; level "2"; protein_id "ENSMUSP00000052641.7"; source "HAVANA"; tag "CCDS"; transcript_support_level "1";
chr7	HAVANA	exon	127877701	127878107	.	+	.	gene_id "ENSMUSG00000049739.10"; transcript_id "ENSMUST00000050383.7"; gene_type "protein_coding"; gene_status "KNOWN"; gene_name "Zfp646"; transcript_type "protein_coding"; transcript_status "KNOWN"; transcript_name "Zfp646-201"; exon_number "1"; exon_id "ENSMUSE00000400110.2"; talon_gene "23612"; talon_transcript "61608"; talon_exon "313781"; ccdsid "CCDS21882.1"; exon_status "KNOWN"; level "2"; protein_id "ENSMUSP00000052641.7"; source "HAVANA"; tag "CCDS";
chr7	HAVANA	exon	127878570	127883918	.	+	.	gene_id "ENSMUSG00000049739.10"; transcript_id "ENSMUST00000050383.7"; gene_type "protein_coding"; gene_status "KNOWN"; gene_name "Zfp646"; transcript_type "protein_coding"; transcript_status "KNOWN"; transcript_name "Zfp646-201"; exon_number "2"; exon_id "ENSMUSE00000413338.4"; talon_gene "23612"; talon_transcript "61608"; talon_exon "313782"; ccdsid "CCDS21882.1"; exon_status "KNOWN"; level "2"; protein_id "ENSMUSP00000052641.7"; source "HAVANA"; tag "CCDS";
chr7	HAVANA	exon	127885443	127885996	.	+	.	gene_id "ENSMUSG00000049739.10"; transcript_id "ENSMUST00000050383.7"; gene_type "protein_coding"; gene_status "KNOWN"; gene_name "Zfp646"; transcript_type "protein_coding"; transcript_status "KNOWN"; transcript_name "Zfp646-201"; exon_number "3"; exon_id "ENSMUSE00000475848.6"; talon_gene "23612"; talon_transcript "61608"; talon_exon "313784"; ccdsid "CCDS21882.1"; exon_status "KNOWN"; level "2"; protein_id "ENSMUSP00000052641.7"; source "HAVANA"; tag "CCDS";
chr7	HAVANA	transcript	127879311	127885992	.	+	.	gene_id "ENSMUSG00000049739.10"; transcript_id "ENSMUST00000206340.1"; gene_name "Zfp646"; gene_status "KNOWN"; gene_type "protein_coding"; transcript_type "protein_coding"; transcript_status "KNOWN"; transcript_name "Zfp646-204"; talon_gene "23612"; talon_transcript "61609"; havana_transcript "OTTMUST00000143979.1"; level "2"; protein_id "ENSMUSP00000145675.1"; source "HAVANA"; tag "cds_start_NF"; transcript_support_level "NA";
chr7	HAVANA	exon	127879311	127885992	.	+	.	gene_id "ENSMUSG00000049739.10"; transcript_id "ENSMUST00000206340.1"; gene_type "protein_coding"; gene_status "KNOWN"; gene_name "Zfp646"; transcript_type "protein_coding"; transcript_status "KNOWN"; transcript_name "Zfp646-204"; exon_number "1"; exon_id "ENSMUSE00001375400.1"; talon_gene "23612"; talon_transcript "61609"; talon_exon "313785"; exon_status "KNOWN"; level "2"; protein_id "ENSMUSP00000145675.1"; source "HAVANA"; tag "cds_start_NF";
chr7	TALON	transcript	127879311	127885992	.	+	.	gene_id "ENSMUSG00000049739.10"; transcript_id "ENCODEMT000536495"; gene_name "Zfp646"; gene_status "KNOWN"; gene_type "protein_coding"; transcript_status "NOVEL"; transcript_name "ENCODEMT000536495"; talon_gene "23612"; talon_transcript "536495"; ISM-suffix_to_IDs "61608,536474,536481"; ISM-suffix_transcript "TRUE"; ISM_to_IDs "61608,536474,536481"; ISM_transcript "TRUE";
chr7	TALON	exon	127879311	127883918	.	+	.	gene_id "ENSMUSG00000049739.10"; transcript_id "ENCODEMT000536495"; gene_type "protein_coding"; gene_status "KNOWN"; gene_name "Zfp646"; transcript_status "NOVEL"; transcript_name "ENCODEMT000536495"; exon_number "1"; exon_id "1183988"; talon_gene "23612"; talon_transcript "536495"; talon_exon "1183988"; exon_status "NOVEL";
chr7	TALON	exon	127885443	127885992	.	+	.	gene_id "ENSMUSG00000049739.10"; transcript_id "ENCODEMT000536495"; gene_type "protein_coding"; gene_status "KNOWN"; gene_name "Zfp646"; transcript_status "NOVEL"; transcript_name "ENCODEMT000536495"; exon_number "2"; exon_id "1183971"; talon_gene "23612"; talon_transcript "536495"; talon_exon "1183971"; exon_status "NOVEL";
chr7	HAVANA	gene	127893063	127895617	.	-	.	gene_id "ENSMUSG00000096145.2"; gene_name "Vkorc1"; gene_status "KNOWN"; gene_type "protein_coding"; talon_gene "23615"; havana_gene "OTTMUSG00000031112.2"; level "2"; tag "overlapping_locus";
chr7	HAVANA	transcript	127893063	127895617	.	-	.	gene_id "ENSMUSG00000096145.2"; transcript_id "ENSMUST00000033074.7"; gene_name "Vkorc1"; gene_status "KNOWN"; gene_type "protein_coding"; transcript_type "protein_coding"; transcript_status "KNOWN"; transcript_name "Vkorc1-201"; talon_gene "23615"; talon_transcript "61613"; ccdsid "CCDS21883.1"; havana_transcript "OTTMUST00000077081.2"; level "2"; protein_id "ENSMUSP00000033074.6"; source "HAVANA"; tag "CCDS"; transcript_support_level "1";
chr7	HAVANA	exon	127895409	127895617	.	-	.	gene_id "ENSMUSG00000096145.2"; transcript_id "ENSMUST00000033074.7"; gene_type "protein_coding"; gene_status "KNOWN"; gene_name "Vkorc1"; transcript_type "protein_coding"; transcript_status "KNOWN"; transcript_name "Vkorc1-201"; exon_number "1"; exon_id "ENSMUSE00000203619.1"; talon_gene "23615"; talon_transcript "61613"; talon_exon "313817"; ccdsid "CCDS21883.1"; exon_status "KNOWN"; level "2"; protein_id "ENSMUSP00000033074.6"; source "HAVANA"; tag "CCDS";
chr7	HAVANA	exon	127894505	127894614	.	-	.	gene_id "ENSMUSG00000096145.2"; transcript_id "ENSMUST00000033074.7"; gene_type "protein_coding"; gene_status "KNOWN"; gene_name "Vkorc1"; transcript_type "protein_coding"; transcript_status "KNOWN"; transcript_name "Vkorc1-201"; exon_number "2"; exon_id "ENSMUSE00001232335.1"; talon_gene "23615"; talon_transcript "61613"; talon_exon "313812"; ccdsid "CCDS21883.1"; exon_status "KNOWN"; level "2"; protein_id "ENSMUSP00000123566.1"; source "HAVANA"; tag "readthrough_transcript";
chr7	HAVANA	exon	127893063	127893491	.	-	.	gene_id "ENSMUSG00000096145.2"; transcript_id "ENSMUST00000033074.7"; gene_type "protein_coding"; gene_status "KNOWN"; gene_name "Vkorc1"; transcript_type "protein_coding"; transcript_status "KNOWN"; transcript_name "Vkorc1-201"; exon_number "3"; exon_id "ENSMUSE00000410661.7"; talon_gene "23615"; talon_transcript "61613"; talon_exon "313818"; ccdsid "CCDS21883.1"; exon_status "KNOWN"; level "2"; protein_id "ENSMUSP00000033074.6"; source "HAVANA"; tag "CCDS";
chr7	HAVANA	gene	127904082	127908608	.	+	.	gene_id "ENSMUSG00000030802.14"; gene_name "Bckdk"; gene_status "KNOWN"; gene_type "protein_coding"; talon_gene "23617"; havana_gene "OTTMUSG00000025391.2"; level "2";
chr7	HAVANA	transcript	127904082	127910221	.	+	.	gene_id "ENSMUSG00000030802.14"; transcript_id "ENSMUST00000071056.13"; gene_name "Bckdk"; gene_status "KNOWN"; gene_type "protein_coding"; transcript_type "protein_coding"; transcript_status "KNOWN"; transcript_name "Bckdk-201"; talon_gene "23617"; talon_transcript "61617"; ccdsid "CCDS21884.1"; havana_transcript "OTTMUST00000062511.2"; level "2"; protein_id "ENSMUSP00000070345.7"; source "HAVANA"; tag "CCDS"; transcript_support_level "1";
chr7	HAVANA	exon	127904082	127904169	.	+	.	gene_id "ENSMUSG00000030802.14"; transcript_id "ENSMUST00000071056.13"; gene_type "protein_coding"; gene_status "KNOWN"; gene_name "Bckdk"; transcript_type "protein_coding"; transcript_status "KNOWN"; transcript_name "Bckdk-201"; exon_number "1"; exon_id "ENSMUSE00000798255.1"; talon_gene "23617"; talon_transcript "61617"; talon_exon "313826"; ccdsid "CCDS21884.1"; exon_status "KNOWN"; level "2"; protein_id "ENSMUSP00000070345.7"; source "HAVANA"; tag "CCDS";
chr7	HAVANA	exon	127904763	127905125	.	+	.	gene_id "ENSMUSG00000030802.14"; transcript_id "ENSMUST00000071056.13"; gene_type "protein_coding"; gene_status "KNOWN"; gene_name "Bckdk"; transcript_type "protein_coding"; transcript_status "KNOWN"; transcript_name "Bckdk-201"; exon_number "2"; exon_id "ENSMUSE00001289511.1"; talon_gene "23617"; talon_transcript "61617"; talon_exon "313828"; ccdsid "CCDS21884.1"; exon_status "KNOWN"; level "2"; protein_id "ENSMUSP00000070345.7"; source "HAVANA"; tag "CCDS";
chr7	HAVANA	exon	127905222	127905290	.	+	.	gene_id "ENSMUSG00000030802.14"; transcript_id "ENSMUST00000071056.13"; gene_type "protein_coding"; gene_status "KNOWN"; gene_name "Bckdk"; transcript_type "protein_coding"; transcript_status "KNOWN"; transcript_name "Bckdk-201"; exon_number "3"; exon_id "ENSMUSE00000203590.1"; talon_gene "23617"; talon_transcript "61617"; talon_exon "313830"; ccdsid "CCDS21884.1"; exon_status "KNOWN"; level "2"; protein_id "ENSMUSP00000070345.7"; source "HAVANA"; tag "CCDS";
chr7	HAVANA	exon	127905370	127905480	.	+	.	gene_id "ENSMUSG00000030802.14"; transcript_id "ENSMUST00000071056.13"; gene_type "protein_coding"; gene_status "KNOWN"; gene_name "Bckdk"; transcript_type "protein_coding"; transcript_status "KNOWN"; transcript_name "Bckdk-201"; exon_number "4"; exon_id "ENSMUSE00000504320.1"; talon_gene "23617"; talon_transcript "61617"; talon_exon "313832"; ccdsid "CCDS21884.1"; exon_status "KNOWN"; level "2"; protein_id "ENSMUSP00000070345.7"; source "HAVANA"; tag "CCDS";
chr7	HAVANA	exon	127905749	127905796	.	+	.	gene_id "ENSMUSG00000030802.14"; transcript_id "ENSMUST00000071056.13"; gene_type "protein_coding"; gene_status "KNOWN"; gene_name "Bckdk"; transcript_type "protein_coding"; transcript_status "KNOWN"; transcript_name "Bckdk-201"; exon_number "5"; exon_id "ENSMUSE00001205117.1"; talon_gene "23617"; talon_transcript "61617"; talon_exon "313834"; ccdsid "CCDS21884.1"; exon_status "KNOWN"; level "2"; protein_id "ENSMUSP00000070345.7"; source "HAVANA"; tag "CCDS";
chr7	HAVANA	exon	127905873	127905992	.	+	.	gene_id "ENSMUSG00000030802.14"; transcript_id "ENSMUST00000071056.13"; gene_type "protein_coding"; gene_status "KNOWN"; gene_name "Bckdk"; transcript_type "protein_coding"; transcript_status "KNOWN"; transcript_name "Bckdk-201"; exon_number "6"; exon_id "ENSMUSE00001301596.1"; talon_gene "23617"; talon_transcript "61617"; talon_exon "313836"; ccdsid "CCDS21884.1"; exon_status "KNOWN"; level "2"; protein_id "ENSMUSP00000070345.7"; source "HAVANA"; tag "CCDS";
chr7	HAVANA	exon	127906072	127906170	.	+	.	gene_id "ENSMUSG00000030802.14"; transcript_id "ENSMUST00000071056.13"; gene_type "protein_coding"; gene_status "KNOWN"; gene_name "Bckdk"; transcript_type "protein_coding"; transcript_status "KNOWN"; transcript_name "Bckdk-201"; exon_number "7"; exon_id "ENSMUSE00001250580.1"; talon_gene "23617"; talon_transcript "61617"; talon_exon "313838"; ccdsid "CCDS21884.1"; exon_status "KNOWN"; level "2"; protein_id "ENSMUSP00000070345.7"; source "HAVANA"; tag "CCDS";
chr7	HAVANA	exon	127906349	127906422	.	+	.	gene_id "ENSMUSG00000030802.14"; transcript_id "ENSMUST00000071056.13"; gene_type "protein_coding"; gene_status "KNOWN"; gene_name "Bckdk"; transcript_type "protein_coding"; transcript_status "KNOWN"; transcript_name "Bckdk-201"; exon_number "8"; exon_id "ENSMUSE00001244430.1"; talon_gene "23617"; talon_transcript "61617"; talon_exon "313840"; ccdsid "CCDS21884.1"; exon_status "KNOWN"; level "2"; protein_id "ENSMUSP00000070345.7"; source "HAVANA"; tag "CCDS";
chr7	HAVANA	exon	127907219	127907347	.	+	.	gene_id "ENSMUSG00000030802.14"; transcript_id "ENSMUST00000071056.13"; gene_type "protein_coding"; gene_status "KNOWN"; gene_name "Bckdk"; transcript_type "protein_coding"; transcript_status "KNOWN"; transcript_name "Bckdk-201"; exon_number "9"; exon_id "ENSMUSE00001268185.1"; talon_gene "23617"; talon_transcript "61617"; talon_exon "313842"; ccdsid "CCDS21884.1"; exon_status "KNOWN"; level "2"; protein_id "ENSMUSP00000070345.7"; source "HAVANA"; tag "CCDS";
chr7	HAVANA	exon	127907442	127907531	.	+	.	gene_id "ENSMUSG00000030802.14"; transcript_id "ENSMUST00000071056.13"; gene_type "protein_coding"; gene_status "KNOWN"; gene_name "Bckdk"; transcript_type "protein_coding"; transcript_status "KNOWN"; transcript_name "Bckdk-201"; exon_number "10"; exon_id "ENSMUSE00000203605.1"; talon_gene "23617"; talon_transcript "61617"; talon_exon "313844"; ccdsid "CCDS21884.1"; exon_status "KNOWN"; level "2"; protein_id "ENSMUSP00000070345.7"; source "HAVANA"; tag "CCDS";
chr7	HAVANA	exon	127907921	127908079	.	+	.	gene_id "ENSMUSG00000030802.14"; transcript_id "ENSMUST00000071056.13"; gene_type "protein_coding"; gene_status "KNOWN"; gene_name "Bckdk"; transcript_type "protein_coding"; transcript_status "KNOWN"; transcript_name "Bckdk-201"; exon_number "11"; exon_id "ENSMUSE00000203592.1"; talon_gene "23617"; talon_transcript "61617"; talon_exon "313846"; ccdsid "CCDS21884.1"; exon_status "KNOWN"; level "2"; protein_id "ENSMUSP00000070345.7"; source "HAVANA"; tag "CCDS";
chr7	HAVANA	exon	127908167	127910221	.	+	.	gene_id "ENSMUSG00000030802.14"; transcript_id "ENSMUST00000071056.13"; gene_type "protein_coding"; gene_status "KNOWN"; gene_name "Bckdk"; transcript_type "protein_coding"; transcript_status "KNOWN"; transcript_name "Bckdk-201"; exon_number "12"; exon_id "ENSMUSE00000632296.5"; talon_gene "23617"; talon_transcript "61617"; talon_exon "313848"; ccdsid "CCDS21884.1"; exon_status "KNOWN"; level "2"; protein_id "ENSMUSP00000070345.7"; source "HAVANA"; tag "CCDS";
chr7	TALON	transcript	127904103	127908608	.	+	.	gene_id "ENSMUSG00000030802.14"; transcript_id "ENCODEMT000537098"; gene_name "Bckdk"; gene_status "KNOWN"; gene_type "protein_coding"; transcript_status "NOVEL"; transcript_name "ENCODEMT000537098"; talon_gene "23617"; talon_transcript "537098"; ISM-suffix_to_IDs "61617,536869,536926"; ISM-suffix_transcript "TRUE"; ISM_to_IDs "61617,536869,536926,537021"; ISM_transcript "TRUE";
chr7	TALON	exon	127904103	127905125	.	+	.	gene_id "ENSMUSG00000030802.14"; transcript_id "ENCODEMT000537098"; gene_type "protein_coding"; gene_status "KNOWN"; gene_name "Bckdk"; transcript_status "NOVEL"; transcript_name "ENCODEMT000537098"; exon_number "1"; exon_id "1184597"; talon_gene "23617"; talon_transcript "537098"; talon_exon "1184597"; exon_status "NOVEL";
chr7	HAVANA	exon	127905222	127905290	.	+	.	gene_id "ENSMUSG00000030802.14"; transcript_id "ENCODEMT000537098"; gene_type "protein_coding"; gene_status "KNOWN"; gene_name "Bckdk"; transcript_status "NOVEL"; transcript_name "ENCODEMT000537098"; exon_number "2"; exon_id "ENSMUSE00000203590.1"; talon_gene "23617"; talon_transcript "537098"; talon_exon "313830"; ccdsid "CCDS21884.1"; exon_status "KNOWN"; level "2"; protein_id "ENSMUSP00000070345.7"; source "HAVANA"; tag "CCDS";
chr7	HAVANA	exon	127905370	127905480	.	+	.	gene_id "ENSMUSG00000030802.14"; transcript_id "ENCODEMT000537098"; gene_type "protein_coding"; gene_status "KNOWN"; gene_name "Bckdk"; transcript_status "NOVEL"; transcript_name "ENCODEMT000537098"; exon_number "3"; exon_id "ENSMUSE00000504320.1"; talon_gene "23617"; talon_transcript "537098"; talon_exon "313832"; ccdsid "CCDS21884.1"; exon_status "KNOWN"; level "2"; protein_id "ENSMUSP00000070345.7"; source "HAVANA"; tag "CCDS";
chr7	HAVANA	exon	127905749	127905796	.	+	.	gene_id "ENSMUSG00000030802.14"; transcript_id "ENCODEMT000537098"; gene_type "protein_coding"; gene_status "KNOWN"; gene_name "Bckdk"; transcript_status "NOVEL"; transcript_name "ENCODEMT000537098"; exon_number "4"; exon_id "ENSMUSE00001205117.1"; talon_gene "23617"; talon_transcript "537098"; talon_exon "313834"; ccdsid "CCDS21884.1"; exon_status "KNOWN"; level "2"; protein_id "ENSMUSP00000070345.7"; source "HAVANA"; tag "CCDS";
chr7	HAVANA	exon	127905873	127905992	.	+	.	gene_id "ENSMUSG00000030802.14"; transcript_id "ENCODEMT000537098"; gene_type "protein_coding"; gene_status "KNOWN"; gene_name "Bckdk"; transcript_status "NOVEL"; transcript_name "ENCODEMT000537098"; exon_number "5"; exon_id "ENSMUSE00001301596.1"; talon_gene "23617"; talon_transcript "537098"; talon_exon "313836"; ccdsid "CCDS21884.1"; exon_status "KNOWN"; level "2"; protein_id "ENSMUSP00000070345.7"; source "HAVANA"; tag "CCDS";
chr7	HAVANA	exon	127906072	127906170	.	+	.	gene_id "ENSMUSG00000030802.14"; transcript_id "ENCODEMT000537098"; gene_type "protein_coding"; gene_status "KNOWN"; gene_name "Bckdk"; transcript_status "NOVEL"; transcript_name "ENCODEMT000537098"; exon_number "6"; exon_id "ENSMUSE00001250580.1"; talon_gene "23617"; talon_transcript "537098"; talon_exon "313838"; ccdsid "CCDS21884.1"; exon_status "KNOWN"; level "2"; protein_id "ENSMUSP00000070345.7"; source "HAVANA"; tag "CCDS";
chr7	HAVANA	exon	127906349	127906422	.	+	.	gene_id "ENSMUSG00000030802.14"; transcript_id "ENCODEMT000537098"; gene_type "protein_coding"; gene_status "KNOWN"; gene_name "Bckdk"; transcript_status "NOVEL"; transcript_name "ENCODEMT000537098"; exon_number "7"; exon_id "ENSMUSE00001244430.1"; talon_gene "23617"; talon_transcript "537098"; talon_exon "313840"; ccdsid "CCDS21884.1"; exon_status "KNOWN"; level "2"; protein_id "ENSMUSP00000070345.7"; source "HAVANA"; tag "CCDS";
chr7	HAVANA	exon	127907219	127907347	.	+	.	gene_id "ENSMUSG00000030802.14"; transcript_id "ENCODEMT000537098"; gene_type "protein_coding"; gene_status "KNOWN"; gene_name "Bckdk"; transcript_status "NOVEL"; transcript_name "ENCODEMT000537098"; exon_number "8"; exon_id "ENSMUSE00001268185.1"; talon_gene "23617"; talon_transcript "537098"; talon_exon "313842"; ccdsid "CCDS21884.1"; exon_status "KNOWN"; level "2"; protein_id "ENSMUSP00000070345.7"; source "HAVANA"; tag "CCDS";
chr7	HAVANA	exon	127907442	127907531	.	+	.	gene_id "ENSMUSG00000030802.14"; transcript_id "ENCODEMT000537098"; gene_type "protein_coding"; gene_status "KNOWN"; gene_name "Bckdk"; transcript_status "NOVEL"; transcript_name "ENCODEMT000537098"; exon_number "9"; exon_id "ENSMUSE00000203605.1"; talon_gene "23617"; talon_transcript "537098"; talon_exon "313844"; ccdsid "CCDS21884.1"; exon_status "KNOWN"; level "2"; protein_id "ENSMUSP00000070345.7"; source "HAVANA"; tag "CCDS";
chr7	HAVANA	exon	127907921	127908079	.	+	.	gene_id "ENSMUSG00000030802.14"; transcript_id "ENCODEMT000537098"; gene_type "protein_coding"; gene_status "KNOWN"; gene_name "Bckdk"; transcript_status "NOVEL"; transcript_name "ENCODEMT000537098"; exon_number "10"; exon_id "ENSMUSE00000203592.1"; talon_gene "23617"; talon_transcript "537098"; talon_exon "313846"; ccdsid "CCDS21884.1"; exon_status "KNOWN"; level "2"; protein_id "ENSMUSP00000070345.7"; source "HAVANA"; tag "CCDS";
chr7	TALON	exon	127908167	127908608	.	+	.	gene_id "ENSMUSG00000030802.14"; transcript_id "ENCODEMT000537098"; gene_type "protein_coding"; gene_status "KNOWN"; gene_name "Bckdk"; transcript_status "NOVEL"; transcript_name "ENCODEMT000537098"; exon_number "11"; exon_id "1184237"; talon_gene "23617"; talon_transcript "537098"; talon_exon "1184237"; exon_status "NOVEL";
chr7	HAVANA	gene	127912516	127925837	.	+	.	gene_id "ENSMUSG00000030801.10"; gene_name "Kat8"; gene_status "KNOWN"; gene_type "protein_coding"; talon_gene "23618"; havana_gene "OTTMUSG00000058634.1"; level "2";
chr7	HAVANA	transcript	127912516	127916090	.	+	.	gene_id "ENSMUSG00000030801.10"; transcript_id "ENSMUST00000206071.1"; gene_name "Kat8"; gene_status "KNOWN"; gene_type "protein_coding"; transcript_type "retained_intron"; transcript_status "KNOWN"; transcript_name "Kat8-203"; talon_gene "23618"; talon_transcript "61624"; havana_transcript "OTTMUST00000143986.1"; level "2"; source "HAVANA"; transcript_support_level "1";
chr7	HAVANA	exon	127912516	127912742	.	+	.	gene_id "ENSMUSG00000030801.10"; transcript_id "ENSMUST00000206071.1"; gene_type "protein_coding"; gene_status "KNOWN"; gene_name "Kat8"; transcript_type "retained_intron"; transcript_status "KNOWN"; transcript_name "Kat8-203"; exon_number "1"; exon_id "ENSMUSE00001373716.1"; talon_gene "23618"; talon_transcript "61624"; talon_exon "313864"; ccdsid "CCDS21885.1"; exon_status "KNOWN"; level "2"; protein_id "ENSMUSP00000033070.7"; source "HAVANA"; tag "CCDS";
chr7	HAVANA	exon	127915228	127915302	.	+	.	gene_id "ENSMUSG00000030801.10"; transcript_id "ENSMUST00000206071.1"; gene_type "protein_coding"; gene_status "KNOWN"; gene_name "Kat8"; transcript_type "retained_intron"; transcript_status "KNOWN"; transcript_name "Kat8-203"; exon_number "2"; exon_id "ENSMUSE00001375591.1"; talon_gene "23618"; talon_transcript "61624"; talon_exon "313866"; ccdsid "CCDS21885.1"; exon_status "KNOWN"; level "2"; protein_id "ENSMUSP00000033070.7"; source "HAVANA"; tag "CCDS";
chr7	HAVANA	exon	127915379	127916090	.	+	.	gene_id "ENSMUSG00000030801.10"; transcript_id "ENSMUST00000206071.1"; gene_type "protein_coding"; gene_status "KNOWN"; gene_name "Kat8"; transcript_type "retained_intron"; transcript_status "KNOWN"; transcript_name "Kat8-203"; exon_number "3"; exon_id "ENSMUSE00001373900.1"; talon_gene "23618"; talon_transcript "61624"; talon_exon "313868"; exon_status "KNOWN"; level "2"; source "HAVANA";
chr7	HAVANA	transcript	127912516	127925837	.	+	.	gene_id "ENSMUSG00000030801.10"; transcript_id "ENSMUST00000033070.8"; gene_name "Kat8"; gene_status "KNOWN"; gene_type "protein_coding"; transcript_type "protein_coding"; transcript_status "KNOWN"; transcript_name "Kat8-201"; talon_gene "23618"; talon_transcript "61625"; ccdsid "CCDS21885.1"; havana_transcript "OTTMUST00000143987.1"; level "2"; protein_id "ENSMUSP00000033070.7"; source "HAVANA"; tag "CCDS"; transcript_support_level "1";
chr7	HAVANA	exon	127912516	127912742	.	+	.	gene_id "ENSMUSG00000030801.10"; transcript_id "ENSMUST00000033070.8"; gene_type "protein_coding"; gene_status "KNOWN"; gene_name "Kat8"; transcript_type "protein_coding"; transcript_status "KNOWN"; transcript_name "Kat8-201"; exon_number "1"; exon_id "ENSMUSE00001373716.1"; talon_gene "23618"; talon_transcript "61625"; talon_exon "313864"; ccdsid "CCDS21885.1"; exon_status "KNOWN"; level "2"; protein_id "ENSMUSP00000033070.7"; source "HAVANA"; tag "CCDS";
chr7	HAVANA	exon	127915228	127915302	.	+	.	gene_id "ENSMUSG00000030801.10"; transcript_id "ENSMUST00000033070.8"; gene_type "protein_coding"; gene_status "KNOWN"; gene_name "Kat8"; transcript_type "protein_coding"; transcript_status "KNOWN"; transcript_name "Kat8-201"; exon_number "2"; exon_id "ENSMUSE00001375591.1"; talon_gene "23618"; talon_transcript "61625"; talon_exon "313866"; ccdsid "CCDS21885.1"; exon_status "KNOWN"; level "2"; protein_id "ENSMUSP00000033070.7"; source "HAVANA"; tag "CCDS";
chr7	HAVANA	exon	127915379	127915554	.	+	.	gene_id "ENSMUSG00000030801.10"; transcript_id "ENSMUST00000033070.8"; gene_type "protein_coding"; gene_status "KNOWN"; gene_name "Kat8"; transcript_type "protein_coding"; transcript_status "KNOWN"; transcript_name "Kat8-201"; exon_number "3"; exon_id "ENSMUSE00000203576.1"; talon_gene "23618"; talon_transcript "61625"; talon_exon "313869"; ccdsid "CCDS21885.1"; exon_status "KNOWN"; level "2"; protein_id "ENSMUSP00000033070.7"; source "HAVANA"; tag "CCDS";
chr7	HAVANA	exon	127920236	127920289	.	+	.	gene_id "ENSMUSG00000030801.10"; transcript_id "ENSMUST00000033070.8"; gene_type "protein_coding"; gene_status "KNOWN"; gene_name "Kat8"; transcript_type "protein_coding"; transcript_status "KNOWN"; transcript_name "Kat8-201"; exon_number "4"; exon_id "ENSMUSE00000203582.1"; talon_gene "23618"; talon_transcript "61625"; talon_exon "313871"; ccdsid "CCDS21885.1"; exon_status "KNOWN"; level "2"; protein_id "ENSMUSP00000033070.7"; source "HAVANA"; tag "CCDS";
chr7	HAVANA	exon	127920422	127920586	.	+	.	gene_id "ENSMUSG00000030801.10"; transcript_id "ENSMUST00000033070.8"; gene_type "protein_coding"; gene_status "KNOWN"; gene_name "Kat8"; transcript_type "protein_coding"; transcript_status "KNOWN"; transcript_name "Kat8-201"; exon_number "5"; exon_id "ENSMUSE00000203578.1"; talon_gene "23618"; talon_transcript "61625"; talon_exon "313873"; ccdsid "CCDS21885.1"; exon_status "KNOWN"; level "2"; protein_id "ENSMUSP00000033070.7"; source "HAVANA"; tag "CCDS";
chr7	HAVANA	exon	127922159	127922248	.	+	.	gene_id "ENSMUSG00000030801.10"; transcript_id "ENSMUST00000033070.8"; gene_type "protein_coding"; gene_status "KNOWN"; gene_name "Kat8"; transcript_type "protein_coding"; transcript_status "KNOWN"; transcript_name "Kat8-201"; exon_number "6"; exon_id "ENSMUSE00000486758.1"; talon_gene "23618"; talon_transcript "61625"; talon_exon "313875"; ccdsid "CCDS21885.1"; exon_status "KNOWN"; level "2"; protein_id "ENSMUSP00000033070.7"; source "HAVANA"; tag "CCDS";
chr7	HAVANA	exon	127924378	127924518	.	+	.	gene_id "ENSMUSG00000030801.10"; transcript_id "ENSMUST00000033070.8"; gene_type "protein_coding"; gene_status "KNOWN"; gene_name "Kat8"; transcript_type "protein_coding"; transcript_status "KNOWN"; transcript_name "Kat8-201"; exon_number "7"; exon_id "ENSMUSE00000487789.1"; talon_gene "23618"; talon_transcript "61625"; talon_exon "313877"; ccdsid "CCDS21885.1"; exon_status "KNOWN"; level "2"; protein_id "ENSMUSP00000033070.7"; source "HAVANA"; tag "CCDS";
chr7	HAVANA	exon	127924604	127924697	.	+	.	gene_id "ENSMUSG00000030801.10"; transcript_id "ENSMUST00000033070.8"; gene_type "protein_coding"; gene_status "KNOWN"; gene_name "Kat8"; transcript_type "protein_coding"; transcript_status "KNOWN"; transcript_name "Kat8-201"; exon_number "8"; exon_id "ENSMUSE00000203568.1"; talon_gene "23618"; talon_transcript "61625"; talon_exon "313879"; ccdsid "CCDS21885.1"; exon_status "KNOWN"; level "2"; protein_id "ENSMUSP00000033070.7"; source "HAVANA"; tag "CCDS";
chr7	HAVANA	exon	127924796	127924946	.	+	.	gene_id "ENSMUSG00000030801.10"; transcript_id "ENSMUST00000033070.8"; gene_type "protein_coding"; gene_status "KNOWN"; gene_name "Kat8"; transcript_type "protein_coding"; transcript_status "KNOWN"; transcript_name "Kat8-201"; exon_number "9"; exon_id "ENSMUSE00000203574.1"; talon_gene "23618"; talon_transcript "61625"; talon_exon "313881"; ccdsid "CCDS21885.1"; exon_status "KNOWN"; level "2"; protein_id "ENSMUSP00000033070.7"; source "HAVANA"; tag "CCDS";
chr7	HAVANA	exon	127925109	127925263	.	+	.	gene_id "ENSMUSG00000030801.10"; transcript_id "ENSMUST00000033070.8"; gene_type "protein_coding"; gene_status "KNOWN"; gene_name "Kat8"; transcript_type "protein_coding"; transcript_status "KNOWN"; transcript_name "Kat8-201"; exon_number "10"; exon_id "ENSMUSE00000203577.1"; talon_gene "23618"; talon_transcript "61625"; talon_exon "313883"; ccdsid "CCDS21885.1"; exon_status "KNOWN"; level "2"; protein_id "ENSMUSP00000033070.7"; source "HAVANA"; tag "CCDS";
chr7	HAVANA	exon	127925587	127925837	.	+	.	gene_id "ENSMUSG00000030801.10"; transcript_id "ENSMUST00000033070.8"; gene_type "protein_coding"; gene_status "KNOWN"; gene_name "Kat8"; transcript_type "protein_coding"; transcript_status "KNOWN"; transcript_name "Kat8-201"; exon_number "11"; exon_id "ENSMUSE00000420587.5"; talon_gene "23618"; talon_transcript "61625"; talon_exon "313885"; ccdsid "CCDS21885.1"; exon_status "KNOWN"; level "2"; protein_id "ENSMUSP00000033070.7"; source "HAVANA"; tag "CCDS";
chr7	HAVANA	gene	127925716	127930104	.	-	.	gene_id "ENSMUSG00000030800.10"; gene_name "Prss8"; gene_status "KNOWN"; gene_type "protein_coding"; talon_gene "23619"; havana_gene "OTTMUSG00000058635.1"; level "2";
chr7	HAVANA	transcript	127925716	127930104	.	-	.	gene_id "ENSMUSG00000030800.10"; transcript_id "ENSMUST00000032988.9"; gene_name "Prss8"; gene_status "KNOWN"; gene_type "protein_coding"; transcript_type "protein_coding"; transcript_status "KNOWN"; transcript_name "Prss8-201"; talon_gene "23619"; talon_transcript "61628"; ccdsid "CCDS40147.1"; havana_transcript "OTTMUST00000143990.1"; level "2"; protein_id "ENSMUSP00000032988.8"; source "HAVANA"; tag "CCDS"; transcript_support_level "1";
chr7	HAVANA	exon	127929798	127930104	.	-	.	gene_id "ENSMUSG00000030800.10"; transcript_id "ENSMUST00000032988.9"; gene_type "protein_coding"; gene_status "KNOWN"; gene_name "Prss8"; transcript_type "protein_coding"; transcript_status "KNOWN"; transcript_name "Prss8-201"; exon_number "1"; exon_id "ENSMUSE00000520344.5"; talon_gene "23619"; talon_transcript "61628"; talon_exon "313891"; ccdsid "CCDS40147.1"; exon_status "KNOWN"; level "2"; protein_id "ENSMUSP00000032988.8"; source "HAVANA"; tag "CCDS";
chr7	HAVANA	exon	127929557	127929574	.	-	.	gene_id "ENSMUSG00000030800.10"; transcript_id "ENSMUST00000032988.9"; gene_type "protein_coding"; gene_status "KNOWN"; gene_name "Prss8"; transcript_type "protein_coding"; transcript_status "KNOWN"; transcript_name "Prss8-201"; exon_number "2"; exon_id "ENSMUSE00001048756.1"; talon_gene "23619"; talon_transcript "61628"; talon_exon "313893"; ccdsid "CCDS40147.1"; exon_status "KNOWN"; level "2"; protein_id "ENSMUSP00000032988.8"; source "HAVANA"; tag "CCDS";
chr7	HAVANA	exon	127927809	127927971	.	-	.	gene_id "ENSMUSG00000030800.10"; transcript_id "ENSMUST00000032988.9"; gene_type "protein_coding"; gene_status "KNOWN"; gene_name "Prss8"; transcript_type "protein_coding"; transcript_status "KNOWN"; transcript_name "Prss8-201"; exon_number "3"; exon_id "ENSMUSE00000420397.1"; talon_gene "23619"; talon_transcript "61628"; talon_exon "313895"; ccdsid "CCDS40147.1"; exon_status "KNOWN"; level "2"; protein_id "ENSMUSP00000032988.8"; source "HAVANA"; tag "CCDS";
chr7	HAVANA	exon	127926999	127927270	.	-	.	gene_id "ENSMUSG00000030800.10"; transcript_id "ENSMUST00000032988.9"; gene_type "protein_coding"; gene_status "KNOWN"; gene_name "Prss8"; transcript_type "protein_coding"; transcript_status "KNOWN"; transcript_name "Prss8-201"; exon_number "4"; exon_id "ENSMUSE00000420391.1"; talon_gene "23619"; talon_transcript "61628"; talon_exon "313897"; ccdsid "CCDS40147.1"; exon_status "KNOWN"; level "2"; protein_id "ENSMUSP00000032988.8"; source "HAVANA"; tag "CCDS";
chr7	HAVANA	exon	127926745	127926911	.	-	.	gene_id "ENSMUSG00000030800.10"; transcript_id "ENSMUST00000032988.9"; gene_type "protein_coding"; gene_status "KNOWN"; gene_name "Prss8"; transcript_type "protein_coding"; transcript_status "KNOWN"; transcript_name "Prss8-201"; exon_number "5"; exon_id "ENSMUSE00000203548.1"; talon_gene "23619"; talon_transcript "61628"; talon_exon "313899"; ccdsid "CCDS40147.1"; exon_status "KNOWN"; level "2"; protein_id "ENSMUSP00000032988.8"; source "HAVANA"; tag "CCDS";
chr7	HAVANA	exon	127925716	127926640	.	-	.	gene_id "ENSMUSG00000030800.10"; transcript_id "ENSMUST00000032988.9"; gene_type "protein_coding"; gene_status "KNOWN"; gene_name "Prss8"; transcript_type "protein_coding"; transcript_status "KNOWN"; transcript_name "Prss8-201"; exon_number "6"; exon_id "ENSMUSE00000883490.2"; talon_gene "23619"; talon_transcript "61628"; talon_exon "313901"; ccdsid "CCDS40147.1"; exon_status "KNOWN"; level "2"; protein_id "ENSMUSP00000032988.8"; source "HAVANA"; tag "CCDS";
chr7	HAVANA	gene	127932638	127936097	.	-	.	gene_id "ENSMUSG00000070371.11"; gene_name "Prss36"; gene_status "KNOWN"; gene_type "protein_coding"; talon_gene "23620"; havana_gene "OTTMUSG00000031084.3"; level "1";
chr7	HAVANA	transcript	127932638	127935479	.	-	.	gene_id "ENSMUSG00000070371.11"; transcript_id "ENSMUST00000153110.7"; gene_name "Prss36"; gene_status "KNOWN"; gene_type "protein_coding"; transcript_type "processed_transcript"; transcript_status "KNOWN"; transcript_name "Prss36-207"; talon_gene "23620"; talon_transcript "61631"; havana_transcript "OTTMUST00000077000.1"; level "2"; source "HAVANA"; transcript_support_level "1";
chr7	HAVANA	exon	127935447	127935479	.	-	.	gene_id "ENSMUSG00000070371.11"; transcript_id "ENSMUST00000153110.7"; gene_type "protein_coding"; gene_status "KNOWN"; gene_name "Prss36"; transcript_type "processed_transcript"; transcript_status "KNOWN"; transcript_name "Prss36-207"; exon_number "1"; exon_id "ENSMUSE00000758002.1"; talon_gene "23620"; talon_transcript "61631"; talon_exon "313909"; exon_status "KNOWN"; level "2"; source "HAVANA";
chr7	HAVANA	exon	127934510	127934627	.	-	.	gene_id "ENSMUSG00000070371.11"; transcript_id "ENSMUST00000153110.7"; gene_type "protein_coding"; gene_status "KNOWN"; gene_name "Prss36"; transcript_type "processed_transcript"; transcript_status "KNOWN"; transcript_name "Prss36-207"; exon_number "2"; exon_id "ENSMUSE00001268246.1"; talon_gene "23620"; talon_transcript "61631"; talon_exon "313911"; exon_status "KNOWN"; level "2"; protein_id "ENSMUSP00000120544.1"; source "HAVANA"; tag "cds_end_NF";
chr7	ENSEMBL	exon	127933567	127933832	.	-	.	gene_id "ENSMUSG00000070371.11"; transcript_id "ENSMUST00000153110.7"; gene_type "protein_coding"; gene_status "KNOWN"; gene_name "Prss36"; transcript_type "processed_transcript"; transcript_status "KNOWN"; transcript_name "Prss36-207"; exon_number "3"; exon_id "ENSMUSE00001266600.1"; talon_gene "23620"; talon_transcript "61631"; talon_exon "313913"; ccdsid "CCDS52410.2"; exon_status "KNOWN"; level "3"; protein_id "ENSMUSP00000091565.3"; source "ENSEMBL"; tag "appris_alternative_2";
chr7	ENSEMBL	exon	127933371	127933492	.	-	.	gene_id "ENSMUSG00000070371.11"; transcript_id "ENSMUST00000153110.7"; gene_type "protein_coding"; gene_status "KNOWN"; gene_name "Prss36"; transcript_type "processed_transcript"; transcript_status "KNOWN"; transcript_name "Prss36-207"; exon_number "4"; exon_id "ENSMUSE00001248723.1"; talon_gene "23620"; talon_transcript "61631"; talon_exon "313915"; ccdsid "CCDS52410.2"; exon_status "KNOWN"; level "3"; protein_id "ENSMUSP00000091565.3"; source "ENSEMBL"; tag "appris_alternative_2";
chr7	ENSEMBL	exon	127932638	127933114	.	-	.	gene_id "ENSMUSG00000070371.11"; transcript_id "ENSMUST00000153110.7"; gene_type "protein_coding"; gene_status "KNOWN"; gene_name "Prss36"; transcript_type "processed_transcript"; transcript_status "KNOWN"; transcript_name "Prss36-207"; exon_number "5"; exon_id "ENSMUSE00001236072.1"; talon_gene "23620"; talon_transcript "61631"; talon_exon "313917"; ccdsid "CCDS52410.2"; exon_status "KNOWN"; level "3"; protein_id "ENSMUSP00000091565.3"; source "ENSEMBL"; tag "appris_alternative_2";
chr7	HAVANA	transcript	127932799	127935450	.	-	.	gene_id "ENSMUSG00000070371.11"; transcript_id "ENSMUST00000156152.2"; gene_name "Prss36"; gene_status "KNOWN"; gene_type "protein_coding"; transcript_type "protein_coding"; transcript_status "KNOWN"; transcript_name "Prss36-208"; talon_gene "23620"; talon_transcript "61635"; havana_transcript "OTTMUST00000077002.2"; level "2"; protein_id "ENSMUSP00000121706.2"; source "HAVANA"; tag "basic"; transcript_support_level "5";
chr7	HAVANA	exon	127935403	127935450	.	-	.	gene_id "ENSMUSG00000070371.11"; transcript_id "ENSMUST00000156152.2"; gene_type "protein_coding"; gene_status "KNOWN"; gene_name "Prss36"; transcript_type "protein_coding"; transcript_status "KNOWN"; transcript_name "Prss36-208"; exon_number "1"; exon_id "ENSMUSE00000775946.1"; talon_gene "23620"; talon_transcript "61635"; talon_exon "313946"; exon_status "KNOWN"; level "2"; protein_id "ENSMUSP00000121706.2"; source "HAVANA"; tag "basic";
chr7	ENSEMBL	exon	127934390	127934627	.	-	.	gene_id "ENSMUSG00000070371.11"; transcript_id "ENSMUST00000156152.2"; gene_type "protein_coding"; gene_status "KNOWN"; gene_name "Prss36"; transcript_type "protein_coding"; transcript_status "KNOWN"; transcript_name "Prss36-208"; exon_number "2"; exon_id "ENSMUSE00001287127.1"; talon_gene "23620"; talon_transcript "61635"; talon_exon "313919"; ccdsid "CCDS52410.2"; exon_status "KNOWN"; level "3"; protein_id "ENSMUSP00000091565.3"; source "ENSEMBL"; tag "appris_alternative_2";
chr7	ENSEMBL	exon	127934139	127934280	.	-	.	gene_id "ENSMUSG00000070371.11"; transcript_id "ENSMUST00000156152.2"; gene_type "protein_coding"; gene_status "KNOWN"; gene_name "Prss36"; transcript_type "protein_coding"; transcript_status "KNOWN"; transcript_name "Prss36-208"; exon_number "3"; exon_id "ENSMUSE00001243096.1"; talon_gene "23620"; talon_transcript "61635"; talon_exon "313921"; ccdsid "CCDS52410.2"; exon_status "KNOWN"; level "3"; protein_id "ENSMUSP00000091565.3"; source "ENSEMBL"; tag "appris_alternative_2";
chr7	ENSEMBL	exon	127933567	127933832	.	-	.	gene_id "ENSMUSG00000070371.11"; transcript_id "ENSMUST00000156152.2"; gene_type "protein_coding"; gene_status "KNOWN"; gene_name "Prss36"; transcript_type "protein_coding"; transcript_status "KNOWN"; transcript_name "Prss36-208"; exon_number "4"; exon_id "ENSMUSE00001266600.1"; talon_gene "23620"; talon_transcript "61635"; talon_exon "313913"; ccdsid "CCDS52410.2"; exon_status "KNOWN"; level "3"; protein_id "ENSMUSP00000091565.3"; source "ENSEMBL"; tag "appris_alternative_2";
chr7	ENSEMBL	exon	127933371	127933492	.	-	.	gene_id "ENSMUSG00000070371.11"; transcript_id "ENSMUST00000156152.2"; gene_type "protein_coding"; gene_status "KNOWN"; gene_name "Prss36"; transcript_type "protein_coding"; transcript_status "KNOWN"; transcript_name "Prss36-208"; exon_number "5"; exon_id "ENSMUSE00001248723.1"; talon_gene "23620"; talon_transcript "61635"; talon_exon "313915"; ccdsid "CCDS52410.2"; exon_status "KNOWN"; level "3"; protein_id "ENSMUSP00000091565.3"; source "ENSEMBL"; tag "appris_alternative_2";
chr7	HAVANA	exon	127932799	127933114	.	-	.	gene_id "ENSMUSG00000070371.11"; transcript_id "ENSMUST00000156152.2"; gene_type "protein_coding"; gene_status "KNOWN"; gene_name "Prss36"; transcript_type "protein_coding"; transcript_status "KNOWN"; transcript_name "Prss36-208"; exon_number "6"; exon_id "ENSMUSE00001375290.1"; talon_gene "23620"; talon_transcript "61635"; talon_exon "313948"; exon_status "KNOWN"; level "2"; protein_id "ENSMUSP00000121706.2"; source "HAVANA"; tag "basic";
chr7	HAVANA	transcript	127932960	127936097	.	-	.	gene_id "ENSMUSG00000070371.11"; transcript_id "ENSMUST00000150591.7"; gene_name "Prss36"; gene_status "KNOWN"; gene_type "protein_coding"; transcript_type "retained_intron"; transcript_status "KNOWN"; transcript_name "Prss36-205"; talon_gene "23620"; talon_transcript "61637"; havana_transcript "OTTMUST00000077004.2"; level "2"; source "HAVANA"; transcript_support_level "5";
chr7	HAVANA	exon	127935765	127936097	.	-	.	gene_id "ENSMUSG00000070371.11"; transcript_id "ENSMUST00000150591.7"; gene_type "protein_coding"; gene_status "KNOWN"; gene_name "Prss36"; transcript_type "retained_intron"; transcript_status "KNOWN"; transcript_name "Prss36-205"; exon_number "1"; exon_id "ENSMUSE00000723130.1"; talon_gene "23620"; talon_transcript "61637"; talon_exon "313952"; exon_status "KNOWN"; level "2"; source "HAVANA";
chr7	ENSEMBL	exon	127935502	127935665	.	-	.	gene_id "ENSMUSG00000070371.11"; transcript_id "ENSMUST00000150591.7"; gene_type "protein_coding"; gene_status "KNOWN"; gene_name "Prss36"; transcript_type "retained_intron"; transcript_status "KNOWN"; transcript_name "Prss36-205"; exon_number "2"; exon_id "ENSMUSE00000587868.1"; talon_gene "23620"; talon_transcript "61637"; talon_exon "313941"; ccdsid "CCDS52410.2"; exon_status "KNOWN"; level "3"; protein_id "ENSMUSP00000091565.3"; source "ENSEMBL"; tag "appris_alternative_2";
chr7	ENSEMBL	exon	127934390	127934627	.	-	.	gene_id "ENSMUSG00000070371.11"; transcript_id "ENSMUST00000150591.7"; gene_type "protein_coding"; gene_status "KNOWN"; gene_name "Prss36"; transcript_type "retained_intron"; transcript_status "KNOWN"; transcript_name "Prss36-205"; exon_number "3"; exon_id "ENSMUSE00001287127.1"; talon_gene "23620"; talon_transcript "61637"; talon_exon "313919"; ccdsid "CCDS52410.2"; exon_status "KNOWN"; level "3"; protein_id "ENSMUSP00000091565.3"; source "ENSEMBL"; tag "appris_alternative_2";
chr7	ENSEMBL	exon	127933371	127933492	.	-	.	gene_id "ENSMUSG00000070371.11"; transcript_id "ENSMUST00000150591.7"; gene_type "protein_coding"; gene_status "KNOWN"; gene_name "Prss36"; transcript_type "retained_intron"; transcript_status "KNOWN"; transcript_name "Prss36-205"; exon_number "4"; exon_id "ENSMUSE00001248723.1"; talon_gene "23620"; talon_transcript "61637"; talon_exon "313915"; ccdsid "CCDS52410.2"; exon_status "KNOWN"; level "3"; protein_id "ENSMUSP00000091565.3"; source "ENSEMBL"; tag "appris_alternative_2";
chr7	HAVANA	exon	127932960	127933114	.	-	.	gene_id "ENSMUSG00000070371.11"; transcript_id "ENSMUST00000150591.7"; gene_type "protein_coding"; gene_status "KNOWN"; gene_name "Prss36"; transcript_type "retained_intron"; transcript_status "KNOWN"; transcript_name "Prss36-205"; exon_number "5"; exon_id "ENSMUSE00000823282.1"; talon_gene "23620"; talon_transcript "61637"; talon_exon "313954"; exon_status "KNOWN"; level "2"; source "HAVANA";
chr7	HAVANA	gene	127967457	127985701	.	+	.	gene_id "ENSMUSG00000030795.18"; gene_name "Fus"; gene_status "KNOWN"; gene_type "protein_coding"; talon_gene "23621"; havana_gene "OTTMUSG00000016476.10"; level "2";
chr7	HAVANA	transcript	127967457	127985701	.	+	.	gene_id "ENSMUSG00000030795.18"; transcript_id "ENSMUST00000106251.9"; gene_name "Fus"; gene_status "KNOWN"; gene_type "protein_coding"; transcript_type "protein_coding"; transcript_status "KNOWN"; transcript_name "Fus-203"; talon_gene "23621"; talon_transcript "61639"; ccdsid "CCDS21886.1"; havana_transcript "OTTMUST00000039732.2"; level "2"; protein_id "ENSMUSP00000101858.3"; source "HAVANA"; tag "CCDS"; transcript_support_level "1";
chr7	HAVANA	exon	127967457	127967577	.	+	.	gene_id "ENSMUSG00000030795.18"; transcript_id "ENSMUST00000106251.9"; gene_type "protein_coding"; gene_status "KNOWN"; gene_name "Fus"; transcript_type "protein_coding"; transcript_status "KNOWN"; transcript_name "Fus-203"; exon_number "1"; exon_id "ENSMUSE00000778158.1"; talon_gene "23621"; talon_transcript "61639"; talon_exon "313958"; ccdsid "CCDS21886.1"; exon_status "KNOWN"; level "2"; protein_id "ENSMUSP00000101858.3"; source "HAVANA"; tag "CCDS";
chr7	HAVANA	exon	127969562	127969586	.	+	.	gene_id "ENSMUSG00000030795.18"; transcript_id "ENSMUST00000106251.9"; gene_type "protein_coding"; gene_status "KNOWN"; gene_name "Fus"; transcript_type "protein_coding"; transcript_status "KNOWN"; transcript_name "Fus-203"; exon_number "2"; exon_id "ENSMUSE00001205649.1"; talon_gene "23621"; talon_transcript "61639"; talon_exon "313960"; ccdsid "CCDS21886.1"; exon_status "KNOWN"; level "2"; protein_id "ENSMUSP00000101858.3"; source "HAVANA"; tag "CCDS";
chr7	HAVANA	exon	127969717	127969871	.	+	.	gene_id "ENSMUSG00000030795.18"; transcript_id "ENSMUST00000106251.9"; gene_type "protein_coding"; gene_status "KNOWN"; gene_name "Fus"; transcript_type "protein_coding"; transcript_status "KNOWN"; transcript_name "Fus-203"; exon_number "3"; exon_id "ENSMUSE00001253769.1"; talon_gene "23621"; talon_transcript "61639"; talon_exon "313962"; ccdsid "CCDS21886.1"; exon_status "KNOWN"; level "2"; protein_id "ENSMUSP00000101858.3"; source "HAVANA"; tag "CCDS";
chr7	HAVANA	exon	127971838	127971982	.	+	.	gene_id "ENSMUSG00000030795.18"; transcript_id "ENSMUST00000106251.9"; gene_type "protein_coding"; gene_status "KNOWN"; gene_name "Fus"; transcript_type "protein_coding"; transcript_status "KNOWN"; transcript_name "Fus-203"; exon_number "4"; exon_id "ENSMUSE00001299432.1"; talon_gene "23621"; talon_transcript "61639"; talon_exon "313964"; ccdsid "CCDS21886.1"; exon_status "KNOWN"; level "2"; protein_id "ENSMUSP00000101858.3"; source "HAVANA"; tag "CCDS";
chr7	HAVANA	exon	127972117	127972304	.	+	.	gene_id "ENSMUSG00000030795.18"; transcript_id "ENSMUST00000106251.9"; gene_type "protein_coding"; gene_status "KNOWN"; gene_name "Fus"; transcript_type "protein_coding"; transcript_status "KNOWN"; transcript_name "Fus-203"; exon_number "5"; exon_id "ENSMUSE00001219196.1"; talon_gene "23621"; talon_transcript "61639"; talon_exon "313966"; ccdsid "CCDS21886.1"; exon_status "KNOWN"; level "2"; protein_id "ENSMUSP00000101858.3"; source "HAVANA"; tag "CCDS";
chr7	HAVANA	exon	127972554	127972770	.	+	.	gene_id "ENSMUSG00000030795.18"; transcript_id "ENSMUST00000106251.9"; gene_type "protein_coding"; gene_status "KNOWN"; gene_name "Fus"; transcript_type "protein_coding"; transcript_status "KNOWN"; transcript_name "Fus-203"; exon_number "6"; exon_id "ENSMUSE00001304564.1"; talon_gene "23621"; talon_transcript "61639"; talon_exon "313968"; ccdsid "CCDS21886.1"; exon_status "KNOWN"; level "2"; protein_id "ENSMUSP00000101858.3"; source "HAVANA"; tag "CCDS";
chr7	HAVANA	exon	127974400	127974434	.	+	.	gene_id "ENSMUSG00000030795.18"; transcript_id "ENSMUST00000106251.9"; gene_type "protein_coding"; gene_status "KNOWN"; gene_name "Fus"; transcript_type "protein_coding"; transcript_status "KNOWN"; transcript_name "Fus-203"; exon_number "7"; exon_id "ENSMUSE00000203510.1"; talon_gene "23621"; talon_transcript "61639"; talon_exon "313970"; ccdsid "CCDS21886.1"; exon_status "KNOWN"; level "2"; protein_id "ENSMUSP00000101858.3"; source "HAVANA"; tag "CCDS";
chr7	HAVANA	exon	127975888	127975920	.	+	.	gene_id "ENSMUSG00000030795.18"; transcript_id "ENSMUST00000106251.9"; gene_type "protein_coding"; gene_status "KNOWN"; gene_name "Fus"; transcript_type "protein_coding"; transcript_status "KNOWN"; transcript_name "Fus-203"; exon_number "8"; exon_id "ENSMUSE00001275168.1"; talon_gene "23621"; talon_transcript "61639"; talon_exon "313972"; ccdsid "CCDS21886.1"; exon_status "KNOWN"; level "2"; protein_id "ENSMUSP00000101858.3"; source "HAVANA"; tag "CCDS";
chr7	HAVANA	exon	127977218	127977321	.	+	.	gene_id "ENSMUSG00000030795.18"; transcript_id "ENSMUST00000106251.9"; gene_type "protein_coding"; gene_status "KNOWN"; gene_name "Fus"; transcript_type "protein_coding"; transcript_status "KNOWN"; transcript_name "Fus-203"; exon_number "9"; exon_id "ENSMUSE00001271644.1"; talon_gene "23621"; talon_transcript "61639"; talon_exon "313974"; ccdsid "CCDS21886.1"; exon_status "KNOWN"; level "2"; protein_id "ENSMUSP00000101858.3"; source "HAVANA"; tag "CCDS";
chr7	HAVANA	exon	127978141	127978270	.	+	.	gene_id "ENSMUSG00000030795.18"; transcript_id "ENSMUST00000106251.9"; gene_type "protein_coding"; gene_status "KNOWN"; gene_name "Fus"; transcript_type "protein_coding"; transcript_status "KNOWN"; transcript_name "Fus-203"; exon_number "10"; exon_id "ENSMUSE00001269645.1"; talon_gene "23621"; talon_transcript "61639"; talon_exon "313976"; ccdsid "CCDS21886.1"; exon_status "KNOWN"; level "2"; protein_id "ENSMUSP00000101858.3"; source "HAVANA"; tag "CCDS";
chr7	HAVANA	exon	127979892	127979993	.	+	.	gene_id "ENSMUSG00000030795.18"; transcript_id "ENSMUST00000106251.9"; gene_type "protein_coding"; gene_status "KNOWN"; gene_name "Fus"; transcript_type "protein_coding"; transcript_status "KNOWN"; transcript_name "Fus-203"; exon_number "11"; exon_id "ENSMUSE00001247540.1"; talon_gene "23621"; talon_transcript "61639"; talon_exon "313978"; ccdsid "CCDS21886.1"; exon_status "KNOWN"; level "2"; protein_id "ENSMUSP00000101858.3"; source "HAVANA"; tag "CCDS";
chr7	HAVANA	exon	127980123	127980246	.	+	.	gene_id "ENSMUSG00000030795.18"; transcript_id "ENSMUST00000106251.9"; gene_type "protein_coding"; gene_status "KNOWN"; gene_name "Fus"; transcript_type "protein_coding"; transcript_status "KNOWN"; transcript_name "Fus-203"; exon_number "12"; exon_id "ENSMUSE00001236488.1"; talon_gene "23621"; talon_transcript "61639"; talon_exon "313980"; ccdsid "CCDS21886.1"; exon_status "KNOWN"; level "2"; protein_id "ENSMUSP00000101858.3"; source "HAVANA"; tag "CCDS";
chr7	HAVANA	exon	127981191	127981291	.	+	.	gene_id "ENSMUSG00000030795.18"; transcript_id "ENSMUST00000106251.9"; gene_type "protein_coding"; gene_status "KNOWN"; gene_name "Fus"; transcript_type "protein_coding"; transcript_status "KNOWN"; transcript_name "Fus-203"; exon_number "13"; exon_id "ENSMUSE00001235788.1"; talon_gene "23621"; talon_transcript "61639"; talon_exon "313982"; ccdsid "CCDS21886.1"; exon_status "KNOWN"; level "2"; protein_id "ENSMUSP00000101858.3"; source "HAVANA"; tag "CCDS";
chr7	HAVANA	exon	127981411	127981555	.	+	.	gene_id "ENSMUSG00000030795.18"; transcript_id "ENSMUST00000106251.9"; gene_type "protein_coding"; gene_status "KNOWN"; gene_name "Fus"; transcript_type "protein_coding"; transcript_status "KNOWN"; transcript_name "Fus-203"; exon_number "14"; exon_id "ENSMUSE00001215589.1"; talon_gene "23621"; talon_transcript "61639"; talon_exon "313984"; ccdsid "CCDS21886.1"; exon_status "KNOWN"; level "2"; protein_id "ENSMUSP00000101858.3"; source "HAVANA"; tag "CCDS";
chr7	HAVANA	exon	127981791	127985701	.	+	.	gene_id "ENSMUSG00000030795.18"; transcript_id "ENSMUST00000106251.9"; gene_type "protein_coding"; gene_status "KNOWN"; gene_name "Fus"; transcript_type "protein_coding"; transcript_status "KNOWN"; transcript_name "Fus-203"; exon_number "15"; exon_id "ENSMUSE00000727505.2"; talon_gene "23621"; talon_transcript "61639"; talon_exon "313986"; ccdsid "CCDS21886.1"; exon_status "KNOWN"; level "2"; protein_id "ENSMUSP00000101858.3"; source "HAVANA"; tag "CCDS";
chr7	HAVANA	transcript	127967490	127982032	.	+	.	gene_id "ENSMUSG00000030795.18"; transcript_id "ENSMUST00000077609.11"; gene_name "Fus"; gene_status "KNOWN"; gene_type "protein_coding"; transcript_type "protein_coding"; transcript_status "KNOWN"; transcript_name "Fus-201"; talon_gene "23621"; talon_transcript "61640"; ccdsid "CCDS85425.1"; havana_transcript "OTTMUST00000049053.1"; level "2"; protein_id "ENSMUSP00000076801.5"; source "HAVANA"; tag "CCDS"; transcript_support_level "1";
chr7	HAVANA	exon	127967490	127967577	.	+	.	gene_id "ENSMUSG00000030795.18"; transcript_id "ENSMUST00000077609.11"; gene_type "protein_coding"; gene_status "KNOWN"; gene_name "Fus"; transcript_type "protein_coding"; transcript_status "KNOWN"; transcript_name "Fus-201"; exon_number "1"; exon_id "ENSMUSE00000669224.1"; talon_gene "23621"; talon_transcript "61640"; talon_exon "313987"; ccdsid "CCDS85425.1"; exon_status "KNOWN"; level "2"; protein_id "ENSMUSP00000076801.5"; source "HAVANA"; tag "CCDS";
chr7	HAVANA	exon	127969562	127969586	.	+	.	gene_id "ENSMUSG00000030795.18"; transcript_id "ENSMUST00000077609.11"; gene_type "protein_coding"; gene_status "KNOWN"; gene_name "Fus"; transcript_type "protein_coding"; transcript_status "KNOWN"; transcript_name "Fus-201"; exon_number "2"; exon_id "ENSMUSE00001205649.1"; talon_gene "23621"; talon_transcript "61640"; talon_exon "313960"; ccdsid "CCDS21886.1"; exon_status "KNOWN"; level "2"; protein_id "ENSMUSP00000101858.3"; source "HAVANA"; tag "CCDS";
chr7	HAVANA	exon	127969717	127969871	.	+	.	gene_id "ENSMUSG00000030795.18"; transcript_id "ENSMUST00000077609.11"; gene_type "protein_coding"; gene_status "KNOWN"; gene_name "Fus"; transcript_type "protein_coding"; transcript_status "KNOWN"; transcript_name "Fus-201"; exon_number "3"; exon_id "ENSMUSE00001253769.1"; talon_gene "23621"; talon_transcript "61640"; talon_exon "313962"; ccdsid "CCDS21886.1"; exon_status "KNOWN"; level "2"; protein_id "ENSMUSP00000101858.3"; source "HAVANA"; tag "CCDS";
chr7	HAVANA	exon	127971841	127971982	.	+	.	gene_id "ENSMUSG00000030795.18"; transcript_id "ENSMUST00000077609.11"; gene_type "protein_coding"; gene_status "KNOWN"; gene_name "Fus"; transcript_type "protein_coding"; transcript_status "KNOWN"; transcript_name "Fus-201"; exon_number "4"; exon_id "ENSMUSE00001305769.1"; talon_gene "23621"; talon_transcript "61640"; talon_exon "313989"; ccdsid "CCDS85425.1"; exon_status "KNOWN"; level "2"; protein_id "ENSMUSP00000076801.5"; source "HAVANA"; tag "CCDS";
chr7	HAVANA	exon	127972117	127972304	.	+	.	gene_id "ENSMUSG00000030795.18"; transcript_id "ENSMUST00000077609.11"; gene_type "protein_coding"; gene_status "KNOWN"; gene_name "Fus"; transcript_type "protein_coding"; transcript_status "KNOWN"; transcript_name "Fus-201"; exon_number "5"; exon_id "ENSMUSE00001219196.1"; talon_gene "23621"; talon_transcript "61640"; talon_exon "313966"; ccdsid "CCDS21886.1"; exon_status "KNOWN"; level "2"; protein_id "ENSMUSP00000101858.3"; source "HAVANA"; tag "CCDS";
chr7	HAVANA	exon	127972554	127972770	.	+	.	gene_id "ENSMUSG00000030795.18"; transcript_id "ENSMUST00000077609.11"; gene_type "protein_coding"; gene_status "KNOWN"; gene_name "Fus"; transcript_type "protein_coding"; transcript_status "KNOWN"; transcript_name "Fus-201"; exon_number "6"; exon_id "ENSMUSE00001304564.1"; talon_gene "23621"; talon_transcript "61640"; talon_exon "313968"; ccdsid "CCDS21886.1"; exon_status "KNOWN"; level "2"; protein_id "ENSMUSP00000101858.3"; source "HAVANA"; tag "CCDS";
chr7	HAVANA	exon	127974400	127974434	.	+	.	gene_id "ENSMUSG00000030795.18"; transcript_id "ENSMUST00000077609.11"; gene_type "protein_coding"; gene_status "KNOWN"; gene_name "Fus"; transcript_type "protein_coding"; transcript_status "KNOWN"; transcript_name "Fus-201"; exon_number "7"; exon_id "ENSMUSE00000203510.1"; talon_gene "23621"; talon_transcript "61640"; talon_exon "313970"; ccdsid "CCDS21886.1"; exon_status "KNOWN"; level "2"; protein_id "ENSMUSP00000101858.3"; source "HAVANA"; tag "CCDS";
chr7	HAVANA	exon	127975888	127975920	.	+	.	gene_id "ENSMUSG00000030795.18"; transcript_id "ENSMUST00000077609.11"; gene_type "protein_coding"; gene_status "KNOWN"; gene_name "Fus"; transcript_type "protein_coding"; transcript_status "KNOWN"; transcript_name "Fus-201"; exon_number "8"; exon_id "ENSMUSE00001275168.1"; talon_gene "23621"; talon_transcript "61640"; talon_exon "313972"; ccdsid "CCDS21886.1"; exon_status "KNOWN"; level "2"; protein_id "ENSMUSP00000101858.3"; source "HAVANA"; tag "CCDS";
chr7	HAVANA	exon	127977218	127977321	.	+	.	gene_id "ENSMUSG00000030795.18"; transcript_id "ENSMUST00000077609.11"; gene_type "protein_coding"; gene_status "KNOWN"; gene_name "Fus"; transcript_type "protein_coding"; transcript_status "KNOWN"; transcript_name "Fus-201"; exon_number "9"; exon_id "ENSMUSE00001271644.1"; talon_gene "23621"; talon_transcript "61640"; talon_exon "313974"; ccdsid "CCDS21886.1"; exon_status "KNOWN"; level "2"; protein_id "ENSMUSP00000101858.3"; source "HAVANA"; tag "CCDS";
chr7	HAVANA	exon	127978141	127978270	.	+	.	gene_id "ENSMUSG00000030795.18"; transcript_id "ENSMUST00000077609.11"; gene_type "protein_coding"; gene_status "KNOWN"; gene_name "Fus"; transcript_type "protein_coding"; transcript_status "KNOWN"; transcript_name "Fus-201"; exon_number "10"; exon_id "ENSMUSE00001269645.1"; talon_gene "23621"; talon_transcript "61640"; talon_exon "313976"; ccdsid "CCDS21886.1"; exon_status "KNOWN"; level "2"; protein_id "ENSMUSP00000101858.3"; source "HAVANA"; tag "CCDS";
chr7	HAVANA	exon	127979892	127979993	.	+	.	gene_id "ENSMUSG00000030795.18"; transcript_id "ENSMUST00000077609.11"; gene_type "protein_coding"; gene_status "KNOWN"; gene_name "Fus"; transcript_type "protein_coding"; transcript_status "KNOWN"; transcript_name "Fus-201"; exon_number "11"; exon_id "ENSMUSE00001247540.1"; talon_gene "23621"; talon_transcript "61640"; talon_exon "313978"; ccdsid "CCDS21886.1"; exon_status "KNOWN"; level "2"; protein_id "ENSMUSP00000101858.3"; source "HAVANA"; tag "CCDS";
chr7	HAVANA	exon	127980123	127980246	.	+	.	gene_id "ENSMUSG00000030795.18"; transcript_id "ENSMUST00000077609.11"; gene_type "protein_coding"; gene_status "KNOWN"; gene_name "Fus"; transcript_type "protein_coding"; transcript_status "KNOWN"; transcript_name "Fus-201"; exon_number "12"; exon_id "ENSMUSE00001236488.1"; talon_gene "23621"; talon_transcript "61640"; talon_exon "313980"; ccdsid "CCDS21886.1"; exon_status "KNOWN"; level "2"; protein_id "ENSMUSP00000101858.3"; source "HAVANA"; tag "CCDS";
chr7	HAVANA	exon	127981191	127981291	.	+	.	gene_id "ENSMUSG00000030795.18"; transcript_id "ENSMUST00000077609.11"; gene_type "protein_coding"; gene_status "KNOWN"; gene_name "Fus"; transcript_type "protein_coding"; transcript_status "KNOWN"; transcript_name "Fus-201"; exon_number "13"; exon_id "ENSMUSE00001235788.1"; talon_gene "23621"; talon_transcript "61640"; talon_exon "313982"; ccdsid "CCDS21886.1"; exon_status "KNOWN"; level "2"; protein_id "ENSMUSP00000101858.3"; source "HAVANA"; tag "CCDS";
chr7	HAVANA	exon	127981411	127981555	.	+	.	gene_id "ENSMUSG00000030795.18"; transcript_id "ENSMUST00000077609.11"; gene_type "protein_coding"; gene_status "KNOWN"; gene_name "Fus"; transcript_type "protein_coding"; transcript_status "KNOWN"; transcript_name "Fus-201"; exon_number "14"; exon_id "ENSMUSE00001215589.1"; talon_gene "23621"; talon_transcript "61640"; talon_exon "313984"; ccdsid "CCDS21886.1"; exon_status "KNOWN"; level "2"; protein_id "ENSMUSP00000101858.3"; source "HAVANA"; tag "CCDS";
chr7	HAVANA	exon	127981791	127982032	.	+	.	gene_id "ENSMUSG00000030795.18"; transcript_id "ENSMUST00000077609.11"; gene_type "protein_coding"; gene_status "KNOWN"; gene_name "Fus"; transcript_type "protein_coding"; transcript_status "KNOWN"; transcript_name "Fus-201"; exon_number "15"; exon_id "ENSMUSE00000632277.2"; talon_gene "23621"; talon_transcript "61640"; talon_exon "313990"; ccdsid "CCDS85425.1"; exon_status "KNOWN"; level "2"; protein_id "ENSMUSP00000076801.5"; source "HAVANA"; tag "CCDS";
chr7	HAVANA	transcript	127967491	127974327	.	+	.	gene_id "ENSMUSG00000030795.18"; transcript_id "ENSMUST00000174196.7"; gene_name "Fus"; gene_status "KNOWN"; gene_type "protein_coding"; transcript_type "retained_intron"; transcript_status "KNOWN"; transcript_name "Fus-213"; talon_gene "23621"; talon_transcript "61642"; havana_transcript "OTTMUST00000098427.1"; level "2"; source "HAVANA"; transcript_support_level "1";
chr7	HAVANA	exon	127967491	127967577	.	+	.	gene_id "ENSMUSG00000030795.18"; transcript_id "ENSMUST00000174196.7"; gene_type "protein_coding"; gene_status "KNOWN"; gene_name "Fus"; transcript_type "retained_intron"; transcript_status "KNOWN"; transcript_name "Fus-213"; exon_number "1"; exon_id "ENSMUSE00000720474.2"; talon_gene "23621"; talon_transcript "61642"; talon_exon "313991"; exon_status "KNOWN"; level "2"; source "HAVANA"; tag "NMD_likely_if_extended";
chr7	HAVANA	exon	127969562	127969586	.	+	.	gene_id "ENSMUSG00000030795.18"; transcript_id "ENSMUST00000174196.7"; gene_type "protein_coding"; gene_status "KNOWN"; gene_name "Fus"; transcript_type "retained_intron"; transcript_status "KNOWN"; transcript_name "Fus-213"; exon_number "2"; exon_id "ENSMUSE00001205649.1"; talon_gene "23621"; talon_transcript "61642"; talon_exon "313960"; ccdsid "CCDS21886.1"; exon_status "KNOWN"; level "2"; protein_id "ENSMUSP00000101858.3"; source "HAVANA"; tag "CCDS";
chr7	HAVANA	exon	127969717	127969871	.	+	.	gene_id "ENSMUSG00000030795.18"; transcript_id "ENSMUST00000174196.7"; gene_type "protein_coding"; gene_status "KNOWN"; gene_name "Fus"; transcript_type "retained_intron"; transcript_status "KNOWN"; transcript_name "Fus-213"; exon_number "3"; exon_id "ENSMUSE00001253769.1"; talon_gene "23621"; talon_transcript "61642"; talon_exon "313962"; ccdsid "CCDS21886.1"; exon_status "KNOWN"; level "2"; protein_id "ENSMUSP00000101858.3"; source "HAVANA"; tag "CCDS";
chr7	HAVANA	exon	127971838	127971982	.	+	.	gene_id "ENSMUSG00000030795.18"; transcript_id "ENSMUST00000174196.7"; gene_type "protein_coding"; gene_status "KNOWN"; gene_name "Fus"; transcript_type "retained_intron"; transcript_status "KNOWN"; transcript_name "Fus-213"; exon_number "4"; exon_id "ENSMUSE00001299432.1"; talon_gene "23621"; talon_transcript "61642"; talon_exon "313964"; ccdsid "CCDS21886.1"; exon_status "KNOWN"; level "2"; protein_id "ENSMUSP00000101858.3"; source "HAVANA"; tag "CCDS";
chr7	HAVANA	exon	127972117	127972304	.	+	.	gene_id "ENSMUSG00000030795.18"; transcript_id "ENSMUST00000174196.7"; gene_type "protein_coding"; gene_status "KNOWN"; gene_name "Fus"; transcript_type "retained_intron"; transcript_status "KNOWN"; transcript_name "Fus-213"; exon_number "5"; exon_id "ENSMUSE00001219196.1"; talon_gene "23621"; talon_transcript "61642"; talon_exon "313966"; ccdsid "CCDS21886.1"; exon_status "KNOWN"; level "2"; protein_id "ENSMUSP00000101858.3"; source "HAVANA"; tag "CCDS";
chr7	HAVANA	exon	127972554	127974327	.	+	.	gene_id "ENSMUSG00000030795.18"; transcript_id "ENSMUST00000174196.7"; gene_type "protein_coding"; gene_status "KNOWN"; gene_name "Fus"; transcript_type "retained_intron"; transcript_status "KNOWN"; transcript_name "Fus-213"; exon_number "6"; exon_id "ENSMUSE00000823425.1"; talon_gene "23621"; talon_transcript "61642"; talon_exon "313994"; exon_status "KNOWN"; level "2"; source "HAVANA";
chr7	HAVANA	transcript	127967491	127982029	.	+	.	gene_id "ENSMUSG00000030795.18"; transcript_id "ENSMUST00000128851.7"; gene_name "Fus"; gene_status "KNOWN"; gene_type "protein_coding"; transcript_type "retained_intron"; transcript_status "KNOWN"; transcript_name "Fus-206"; talon_gene "23621"; talon_transcript "61643"; havana_transcript "OTTMUST00000039733.2"; level "2"; source "HAVANA"; transcript_support_level "5";
chr7	HAVANA	exon	127967491	127967577	.	+	.	gene_id "ENSMUSG00000030795.18"; transcript_id "ENSMUST00000128851.7"; gene_type "protein_coding"; gene_status "KNOWN"; gene_name "Fus"; transcript_type "retained_intron"; transcript_status "KNOWN"; transcript_name "Fus-206"; exon_number "1"; exon_id "ENSMUSE00000720474.2"; talon_gene "23621"; talon_transcript "61643"; talon_exon "313991"; exon_status "KNOWN"; level "2"; source "HAVANA"; tag "NMD_likely_if_extended";
chr7	HAVANA	exon	127969562	127969586	.	+	.	gene_id "ENSMUSG00000030795.18"; transcript_id "ENSMUST00000128851.7"; gene_type "protein_coding"; gene_status "KNOWN"; gene_name "Fus"; transcript_type "retained_intron"; transcript_status "KNOWN"; transcript_name "Fus-206"; exon_number "2"; exon_id "ENSMUSE00001205649.1"; talon_gene "23621"; talon_transcript "61643"; talon_exon "313960"; ccdsid "CCDS21886.1"; exon_status "KNOWN"; level "2"; protein_id "ENSMUSP00000101858.3"; source "HAVANA"; tag "CCDS";
chr7	HAVANA	exon	127969717	127969871	.	+	.	gene_id "ENSMUSG00000030795.18"; transcript_id "ENSMUST00000128851.7"; gene_type "protein_coding"; gene_status "KNOWN"; gene_name "Fus"; transcript_type "retained_intron"; transcript_status "KNOWN"; transcript_name "Fus-206"; exon_number "3"; exon_id "ENSMUSE00001253769.1"; talon_gene "23621"; talon_transcript "61643"; talon_exon "313962"; ccdsid "CCDS21886.1"; exon_status "KNOWN"; level "2"; protein_id "ENSMUSP00000101858.3"; source "HAVANA"; tag "CCDS";
chr7	HAVANA	exon	127971841	127971982	.	+	.	gene_id "ENSMUSG00000030795.18"; transcript_id "ENSMUST00000128851.7"; gene_type "protein_coding"; gene_status "KNOWN"; gene_name "Fus"; transcript_type "retained_intron"; transcript_status "KNOWN"; transcript_name "Fus-206"; exon_number "4"; exon_id "ENSMUSE00001305769.1"; talon_gene "23621"; talon_transcript "61643"; talon_exon "313989"; ccdsid "CCDS85425.1"; exon_status "KNOWN"; level "2"; protein_id "ENSMUSP00000076801.5"; source "HAVANA"; tag "CCDS";
chr7	HAVANA	exon	127972117	127972304	.	+	.	gene_id "ENSMUSG00000030795.18"; transcript_id "ENSMUST00000128851.7"; gene_type "protein_coding"; gene_status "KNOWN"; gene_name "Fus"; transcript_type "retained_intron"; transcript_status "KNOWN"; transcript_name "Fus-206"; exon_number "5"; exon_id "ENSMUSE00001219196.1"; talon_gene "23621"; talon_transcript "61643"; talon_exon "313966"; ccdsid "CCDS21886.1"; exon_status "KNOWN"; level "2"; protein_id "ENSMUSP00000101858.3"; source "HAVANA"; tag "CCDS";
chr7	HAVANA	exon	127972554	127975920	.	+	.	gene_id "ENSMUSG00000030795.18"; transcript_id "ENSMUST00000128851.7"; gene_type "protein_coding"; gene_status "KNOWN"; gene_name "Fus"; transcript_type "retained_intron"; transcript_status "KNOWN"; transcript_name "Fus-206"; exon_number "6"; exon_id "ENSMUSE00000792670.1"; talon_gene "23621"; talon_transcript "61643"; talon_exon "313995"; exon_status "KNOWN"; level "2"; source "HAVANA";
chr7	HAVANA	exon	127977218	127977321	.	+	.	gene_id "ENSMUSG00000030795.18"; transcript_id "ENSMUST00000128851.7"; gene_type "protein_coding"; gene_status "KNOWN"; gene_name "Fus"; transcript_type "retained_intron"; transcript_status "KNOWN"; transcript_name "Fus-206"; exon_number "7"; exon_id "ENSMUSE00001271644.1"; talon_gene "23621"; talon_transcript "61643"; talon_exon "313974"; ccdsid "CCDS21886.1"; exon_status "KNOWN"; level "2"; protein_id "ENSMUSP00000101858.3"; source "HAVANA"; tag "CCDS";
chr7	HAVANA	exon	127978141	127978270	.	+	.	gene_id "ENSMUSG00000030795.18"; transcript_id "ENSMUST00000128851.7"; gene_type "protein_coding"; gene_status "KNOWN"; gene_name "Fus"; transcript_type "retained_intron"; transcript_status "KNOWN"; transcript_name "Fus-206"; exon_number "8"; exon_id "ENSMUSE00001269645.1"; talon_gene "23621"; talon_transcript "61643"; talon_exon "313976"; ccdsid "CCDS21886.1"; exon_status "KNOWN"; level "2"; protein_id "ENSMUSP00000101858.3"; source "HAVANA"; tag "CCDS";
chr7	HAVANA	exon	127979892	127979993	.	+	.	gene_id "ENSMUSG00000030795.18"; transcript_id "ENSMUST00000128851.7"; gene_type "protein_coding"; gene_status "KNOWN"; gene_name "Fus"; transcript_type "retained_intron"; transcript_status "KNOWN"; transcript_name "Fus-206"; exon_number "9"; exon_id "ENSMUSE00001247540.1"; talon_gene "23621"; talon_transcript "61643"; talon_exon "313978"; ccdsid "CCDS21886.1"; exon_status "KNOWN"; level "2"; protein_id "ENSMUSP00000101858.3"; source "HAVANA"; tag "CCDS";
chr7	HAVANA	exon	127980123	127980246	.	+	.	gene_id "ENSMUSG00000030795.18"; transcript_id "ENSMUST00000128851.7"; gene_type "protein_coding"; gene_status "KNOWN"; gene_name "Fus"; transcript_type "retained_intron"; transcript_status "KNOWN"; transcript_name "Fus-206"; exon_number "10"; exon_id "ENSMUSE00001236488.1"; talon_gene "23621"; talon_transcript "61643"; talon_exon "313980"; ccdsid "CCDS21886.1"; exon_status "KNOWN"; level "2"; protein_id "ENSMUSP00000101858.3"; source "HAVANA"; tag "CCDS";
chr7	HAVANA	exon	127981191	127981291	.	+	.	gene_id "ENSMUSG00000030795.18"; transcript_id "ENSMUST00000128851.7"; gene_type "protein_coding"; gene_status "KNOWN"; gene_name "Fus"; transcript_type "retained_intron"; transcript_status "KNOWN"; transcript_name "Fus-206"; exon_number "11"; exon_id "ENSMUSE00001235788.1"; talon_gene "23621"; talon_transcript "61643"; talon_exon "313982"; ccdsid "CCDS21886.1"; exon_status "KNOWN"; level "2"; protein_id "ENSMUSP00000101858.3"; source "HAVANA"; tag "CCDS";
chr7	HAVANA	exon	127981411	127981555	.	+	.	gene_id "ENSMUSG00000030795.18"; transcript_id "ENSMUST00000128851.7"; gene_type "protein_coding"; gene_status "KNOWN"; gene_name "Fus"; transcript_type "retained_intron"; transcript_status "KNOWN"; transcript_name "Fus-206"; exon_number "12"; exon_id "ENSMUSE00001215589.1"; talon_gene "23621"; talon_transcript "61643"; talon_exon "313984"; ccdsid "CCDS21886.1"; exon_status "KNOWN"; level "2"; protein_id "ENSMUSP00000101858.3"; source "HAVANA"; tag "CCDS";
chr7	HAVANA	exon	127981791	127982029	.	+	.	gene_id "ENSMUSG00000030795.18"; transcript_id "ENSMUST00000128851.7"; gene_type "protein_coding"; gene_status "KNOWN"; gene_name "Fus"; transcript_type "retained_intron"; transcript_status "KNOWN"; transcript_name "Fus-206"; exon_number "13"; exon_id "ENSMUSE00000669225.2"; talon_gene "23621"; talon_transcript "61643"; talon_exon "313996"; exon_status "KNOWN"; level "2"; source "HAVANA";
chr7	ENSEMBL	transcript	127983079	127985701	.	+	.	gene_id "ENSMUSG00000030795.18"; transcript_id "ENSMUST00000079045.2"; gene_name "Fus"; gene_status "KNOWN"; gene_type "protein_coding"; transcript_type "protein_coding"; transcript_status "KNOWN"; transcript_name "Fus-202"; talon_gene "23621"; talon_transcript "61654"; level "3"; protein_id "ENSMUSP00000078054.2"; source "ENSEMBL"; tag "basic"; transcript_support_level "NA";
chr7	ENSEMBL	exon	127983079	127985701	.	+	.	gene_id "ENSMUSG00000030795.18"; transcript_id "ENSMUST00000079045.2"; gene_type "protein_coding"; gene_status "KNOWN"; gene_name "Fus"; transcript_type "protein_coding"; transcript_status "KNOWN"; transcript_name "Fus-202"; exon_number "1"; exon_id "ENSMUSE00000520639.2"; talon_gene "23621"; talon_transcript "61654"; talon_exon "314021"; exon_status "KNOWN"; level "3"; protein_id "ENSMUSP00000078054.2"; source "ENSEMBL"; tag "basic";
chr7	HAVANA	gene	127989708	127993527	.	-	.	gene_id "ENSMUSG00000030793.4"; gene_name "Pycard"; gene_status "KNOWN"; gene_type "protein_coding"; talon_gene "23623"; havana_gene "OTTMUSG00000025367.2"; level "2";
chr7	HAVANA	transcript	127989708	127993867	.	-	.	gene_id "ENSMUSG00000030793.4"; transcript_id "ENSMUST00000033056.4"; gene_name "Pycard"; gene_status "KNOWN"; gene_type "protein_coding"; transcript_type "protein_coding"; transcript_status "KNOWN"; transcript_name "Pycard-201"; talon_gene "23623"; talon_transcript "61656"; ccdsid "CCDS21888.1"; havana_transcript "OTTMUST00000062448.2"; level "2"; protein_id "ENSMUSP00000033056.3"; source "HAVANA"; tag "CCDS"; transcript_support_level "1";
chr7	HAVANA	exon	127993383	127993867	.	-	.	gene_id "ENSMUSG00000030793.4"; transcript_id "ENSMUST00000033056.4"; gene_type "protein_coding"; gene_status "KNOWN"; gene_name "Pycard"; transcript_type "protein_coding"; transcript_status "KNOWN"; transcript_name "Pycard-201"; exon_number "1"; exon_id "ENSMUSE00000203495.3"; talon_gene "23623"; talon_transcript "61656"; talon_exon "314025"; ccdsid "CCDS21888.1"; exon_status "KNOWN"; level "2"; protein_id "ENSMUSP00000033056.3"; source "HAVANA"; tag "CCDS";
chr7	HAVANA	exon	127993115	127993171	.	-	.	gene_id "ENSMUSG00000030793.4"; transcript_id "ENSMUST00000033056.4"; gene_type "protein_coding"; gene_status "KNOWN"; gene_name "Pycard"; transcript_type "protein_coding"; transcript_status "KNOWN"; transcript_name "Pycard-201"; exon_number "2"; exon_id "ENSMUSE00000203500.1"; talon_gene "23623"; talon_transcript "61656"; talon_exon "314027"; ccdsid "CCDS21888.1"; exon_status "KNOWN"; level "2"; protein_id "ENSMUSP00000033056.3"; source "HAVANA"; tag "CCDS";
chr7	HAVANA	exon	127989708	127992965	.	-	.	gene_id "ENSMUSG00000030793.4"; transcript_id "ENSMUST00000033056.4"; gene_type "protein_coding"; gene_status "KNOWN"; gene_name "Pycard"; transcript_type "protein_coding"; transcript_status "KNOWN"; transcript_name "Pycard-201"; exon_number "3"; exon_id "ENSMUSE00001370345.1"; talon_gene "23623"; talon_transcript "61656"; talon_exon "314029"; ccdsid "CCDS21888.1"; exon_status "KNOWN"; level "2"; protein_id "ENSMUSP00000033056.3"; source "HAVANA"; tag "CCDS";
chr7	HAVANA	transcript	127991640	127993527	.	-	.	gene_id "ENSMUSG00000030793.4"; transcript_id "ENSMUST00000205594.1"; gene_name "Pycard"; gene_status "KNOWN"; gene_type "protein_coding"; transcript_type "protein_coding"; transcript_status "KNOWN"; transcript_name "Pycard-202"; talon_gene "23623"; talon_transcript "61657"; havana_transcript "OTTMUST00000144007.1"; level "2"; protein_id "ENSMUSP00000146211.1"; source "HAVANA"; tag "cds_start_NF"; transcript_support_level "5";
chr7	HAVANA	exon	127993383	127993527	.	-	.	gene_id "ENSMUSG00000030793.4"; transcript_id "ENSMUST00000205594.1"; gene_type "protein_coding"; gene_status "KNOWN"; gene_name "Pycard"; transcript_type "protein_coding"; transcript_status "KNOWN"; transcript_name "Pycard-202"; exon_number "1"; exon_id "ENSMUSE00001370995.1"; talon_gene "23623"; talon_transcript "61657"; talon_exon "314030"; exon_status "KNOWN"; level "2"; protein_id "ENSMUSP00000146211.1"; source "HAVANA"; tag "cds_start_NF";
chr7	HAVANA	exon	127993115	127993171	.	-	.	gene_id "ENSMUSG00000030793.4"; transcript_id "ENSMUST00000205594.1"; gene_type "protein_coding"; gene_status "KNOWN"; gene_name "Pycard"; transcript_type "protein_coding"; transcript_status "KNOWN"; transcript_name "Pycard-202"; exon_number "2"; exon_id "ENSMUSE00000203500.1"; talon_gene "23623"; talon_transcript "61657"; talon_exon "314027"; ccdsid "CCDS21888.1"; exon_status "KNOWN"; level "2"; protein_id "ENSMUSP00000033056.3"; source "HAVANA"; tag "CCDS";
chr7	HAVANA	exon	127992711	127992965	.	-	.	gene_id "ENSMUSG00000030793.4"; transcript_id "ENSMUST00000205594.1"; gene_type "protein_coding"; gene_status "KNOWN"; gene_name "Pycard"; transcript_type "protein_coding"; transcript_status "KNOWN"; transcript_name "Pycard-202"; exon_number "3"; exon_id "ENSMUSE00000334462.4"; talon_gene "23623"; talon_transcript "61657"; talon_exon "314031"; exon_status "KNOWN"; level "2"; protein_id "ENSMUSP00000146211.1"; source "HAVANA"; tag "cds_start_NF";
chr7	HAVANA	exon	127991640	127991675	.	-	.	gene_id "ENSMUSG00000030793.4"; transcript_id "ENSMUST00000205594.1"; gene_type "protein_coding"; gene_status "KNOWN"; gene_name "Pycard"; transcript_type "protein_coding"; transcript_status "KNOWN"; transcript_name "Pycard-202"; exon_number "4"; exon_id "ENSMUSE00001375445.1"; talon_gene "23623"; talon_transcript "61657"; talon_exon "314033"; exon_status "KNOWN"; level "2"; protein_id "ENSMUSP00000146211.1"; source "HAVANA"; tag "cds_start_NF";
chr7	HAVANA	gene	128062640	128118490	.	+	.	gene_id "ENSMUSG00000030786.18"; gene_name "Itgam"; gene_status "KNOWN"; gene_type "protein_coding"; talon_gene "23631"; havana_gene "OTTMUSG00000058643.2"; level "1"; tag "overlapping_locus";
chr7	HAVANA	transcript	128062640	128118491	.	+	.	gene_id "ENSMUSG00000030786.18"; transcript_id "ENSMUST00000064821.13"; gene_name "Itgam"; gene_status "KNOWN"; gene_type "protein_coding"; transcript_type "protein_coding"; transcript_status "KNOWN"; transcript_name "Itgam-201"; talon_gene "23631"; talon_transcript "61667"; ccdsid "CCDS40149.1"; havana_transcript "OTTMUST00000076536.3"; level "2"; protein_id "ENSMUSP00000068468.8"; source "HAVANA"; tag "CCDS"; transcript_support_level "5";
chr7	HAVANA	exon	128062640	128062770	.	+	.	gene_id "ENSMUSG00000030786.18"; transcript_id "ENSMUST00000064821.13"; gene_type "protein_coding"; gene_status "KNOWN"; gene_name "Itgam"; transcript_type "protein_coding"; transcript_status "KNOWN"; transcript_name "Itgam-201"; exon_number "1"; exon_id "ENSMUSE00000789262.1"; talon_gene "23631"; talon_transcript "61667"; talon_exon "314058"; ccdsid "CCDS40149.1"; exon_status "KNOWN"; level "2"; protein_id "ENSMUSP00000068468.8"; source "HAVANA"; tag "CCDS";
chr7	HAVANA	exon	128064631	128064736	.	+	.	gene_id "ENSMUSG00000030786.18"; transcript_id "ENSMUST00000064821.13"; gene_type "protein_coding"; gene_status "KNOWN"; gene_name "Itgam"; transcript_type "protein_coding"; transcript_status "KNOWN"; transcript_name "Itgam-201"; exon_number "2"; exon_id "ENSMUSE00001372583.1"; talon_gene "23631"; talon_transcript "61667"; talon_exon "314060"; ccdsid "CCDS40149.1"; exon_status "KNOWN"; level "2"; protein_id "ENSMUSP00000068468.8"; source "HAVANA"; tag "CCDS";
chr7	HAVANA	exon	128068593	128068696	.	+	.	gene_id "ENSMUSG00000030786.18"; transcript_id "ENSMUST00000064821.13"; gene_type "protein_coding"; gene_status "KNOWN"; gene_name "Itgam"; transcript_type "protein_coding"; transcript_status "KNOWN"; transcript_name "Itgam-201"; exon_number "3"; exon_id "ENSMUSE00001371448.1"; talon_gene "23631"; talon_transcript "61667"; talon_exon "314062"; ccdsid "CCDS40149.1"; exon_status "KNOWN"; level "2"; protein_id "ENSMUSP00000068468.8"; source "HAVANA"; tag "CCDS";
chr7	HAVANA	exon	128070629	128070699	.	+	.	gene_id "ENSMUSG00000030786.18"; transcript_id "ENSMUST00000064821.13"; gene_type "protein_coding"; gene_status "KNOWN"; gene_name "Itgam"; transcript_type "protein_coding"; transcript_status "KNOWN"; transcript_name "Itgam-201"; exon_number "4"; exon_id "ENSMUSE00001086292.1"; talon_gene "23631"; talon_transcript "61667"; talon_exon "314064"; ccdsid "CCDS40149.1"; exon_status "KNOWN"; level "2"; protein_id "ENSMUSP00000068468.8"; source "HAVANA"; tag "CCDS";
chr7	HAVANA	exon	128070847	128070964	.	+	.	gene_id "ENSMUSG00000030786.18"; transcript_id "ENSMUST00000064821.13"; gene_type "protein_coding"; gene_status "KNOWN"; gene_name "Itgam"; transcript_type "protein_coding"; transcript_status "KNOWN"; transcript_name "Itgam-201"; exon_number "5"; exon_id "ENSMUSE00001370315.1"; talon_gene "23631"; talon_transcript "61667"; talon_exon "314066"; ccdsid "CCDS40149.1"; exon_status "KNOWN"; level "2"; protein_id "ENSMUSP00000068468.8"; source "HAVANA"; tag "CCDS";
chr7	HAVANA	exon	128076032	128076162	.	+	.	gene_id "ENSMUSG00000030786.18"; transcript_id "ENSMUST00000064821.13"; gene_type "protein_coding"; gene_status "KNOWN"; gene_name "Itgam"; transcript_type "protein_coding"; transcript_status "KNOWN"; transcript_name "Itgam-201"; exon_number "6"; exon_id "ENSMUSE00001370406.1"; talon_gene "23631"; talon_transcript "61667"; talon_exon "314068"; ccdsid "CCDS40149.1"; exon_status "KNOWN"; level "2"; protein_id "ENSMUSP00000068468.8"; source "HAVANA"; tag "CCDS";
chr7	HAVANA	exon	128080246	128080391	.	+	.	gene_id "ENSMUSG00000030786.18"; transcript_id "ENSMUST00000064821.13"; gene_type "protein_coding"; gene_status "KNOWN"; gene_name "Itgam"; transcript_type "protein_coding"; transcript_status "KNOWN"; transcript_name "Itgam-201"; exon_number "7"; exon_id "ENSMUSE00001371807.1"; talon_gene "23631"; talon_transcript "61667"; talon_exon "314070"; ccdsid "CCDS40149.1"; exon_status "KNOWN"; level "2"; protein_id "ENSMUSP00000068468.8"; source "HAVANA"; tag "CCDS";
chr7	HAVANA	exon	128081605	128081758	.	+	.	gene_id "ENSMUSG00000030786.18"; transcript_id "ENSMUST00000064821.13"; gene_type "protein_coding"; gene_status "KNOWN"; gene_name "Itgam"; transcript_type "protein_coding"; transcript_status "KNOWN"; transcript_name "Itgam-201"; exon_number "8"; exon_id "ENSMUSE00001372038.1"; talon_gene "23631"; talon_transcript "61667"; talon_exon "314072"; ccdsid "CCDS40149.1"; exon_status "KNOWN"; level "2"; protein_id "ENSMUSP00000068468.8"; source "HAVANA"; tag "CCDS";
chr7	HAVANA	exon	128083676	128083826	.	+	.	gene_id "ENSMUSG00000030786.18"; transcript_id "ENSMUST00000064821.13"; gene_type "protein_coding"; gene_status "KNOWN"; gene_name "Itgam"; transcript_type "protein_coding"; transcript_status "KNOWN"; transcript_name "Itgam-201"; exon_number "9"; exon_id "ENSMUSE00001372182.1"; talon_gene "23631"; talon_transcript "61667"; talon_exon "314074"; ccdsid "CCDS40149.1"; exon_status "KNOWN"; level "2"; protein_id "ENSMUSP00000068468.8"; source "HAVANA"; tag "CCDS";
chr7	HAVANA	exon	128084934	128085007	.	+	.	gene_id "ENSMUSG00000030786.18"; transcript_id "ENSMUST00000064821.13"; gene_type "protein_coding"; gene_status "KNOWN"; gene_name "Itgam"; transcript_type "protein_coding"; transcript_status "KNOWN"; transcript_name "Itgam-201"; exon_number "10"; exon_id "ENSMUSE00001371110.1"; talon_gene "23631"; talon_transcript "61667"; talon_exon "314076"; ccdsid "CCDS40149.1"; exon_status "KNOWN"; level "2"; protein_id "ENSMUSP00000068468.8"; source "HAVANA"; tag "CCDS";
chr7	HAVANA	exon	128085543	128085672	.	+	.	gene_id "ENSMUSG00000030786.18"; transcript_id "ENSMUST00000064821.13"; gene_type "protein_coding"; gene_status "KNOWN"; gene_name "Itgam"; transcript_type "protein_coding"; transcript_status "KNOWN"; transcript_name "Itgam-201"; exon_number "11"; exon_id "ENSMUSE00001375174.1"; talon_gene "23631"; talon_transcript "61667"; talon_exon "314078"; ccdsid "CCDS40149.1"; exon_status "KNOWN"; level "2"; protein_id "ENSMUSP00000068468.8"; source "HAVANA"; tag "CCDS";
chr7	HAVANA	exon	128085930	128086072	.	+	.	gene_id "ENSMUSG00000030786.18"; transcript_id "ENSMUST00000064821.13"; gene_type "protein_coding"; gene_status "KNOWN"; gene_name "Itgam"; transcript_type "protein_coding"; transcript_status "KNOWN"; transcript_name "Itgam-201"; exon_number "12"; exon_id "ENSMUSE00001372008.1"; talon_gene "23631"; talon_transcript "61667"; talon_exon "314080"; ccdsid "CCDS40149.1"; exon_status "KNOWN"; level "2"; protein_id "ENSMUSP00000068468.8"; source "HAVANA"; tag "CCDS";
chr7	HAVANA	exon	128101416	128101556	.	+	.	gene_id "ENSMUSG00000030786.18"; transcript_id "ENSMUST00000064821.13"; gene_type "protein_coding"; gene_status "KNOWN"; gene_name "Itgam"; transcript_type "protein_coding"; transcript_status "KNOWN"; transcript_name "Itgam-201"; exon_number "13"; exon_id "ENSMUSE00001372363.1"; talon_gene "23631"; talon_transcript "61667"; talon_exon "314082"; ccdsid "CCDS40149.1"; exon_status "KNOWN"; level "2"; protein_id "ENSMUSP00000068468.8"; source "HAVANA"; tag "CCDS";
chr7	HAVANA	exon	128101634	128101846	.	+	.	gene_id "ENSMUSG00000030786.18"; transcript_id "ENSMUST00000064821.13"; gene_type "protein_coding"; gene_status "KNOWN"; gene_name "Itgam"; transcript_type "protein_coding"; transcript_status "KNOWN"; transcript_name "Itgam-201"; exon_number "14"; exon_id "ENSMUSE00000669178.1"; talon_gene "23631"; talon_transcript "61667"; talon_exon "314084"; ccdsid "CCDS40149.1"; exon_status "KNOWN"; level "2"; protein_id "ENSMUSP00000068468.8"; source "HAVANA"; tag "CCDS";
chr7	HAVANA	exon	128107628	128107758	.	+	.	gene_id "ENSMUSG00000030786.18"; transcript_id "ENSMUST00000064821.13"; gene_type "protein_coding"; gene_status "KNOWN"; gene_name "Itgam"; transcript_type "protein_coding"; transcript_status "KNOWN"; transcript_name "Itgam-201"; exon_number "15"; exon_id "ENSMUSE00001371944.1"; talon_gene "23631"; talon_transcript "61667"; talon_exon "314086"; ccdsid "CCDS40149.1"; exon_status "KNOWN"; level "2"; protein_id "ENSMUSP00000068468.8"; source "HAVANA"; tag "CCDS";
chr7	HAVANA	exon	128107840	128108003	.	+	.	gene_id "ENSMUSG00000030786.18"; transcript_id "ENSMUST00000064821.13"; gene_type "protein_coding"; gene_status "KNOWN"; gene_name "Itgam"; transcript_type "protein_coding"; transcript_status "KNOWN"; transcript_name "Itgam-201"; exon_number "16"; exon_id "ENSMUSE00001374396.1"; talon_gene "23631"; talon_transcript "61667"; talon_exon "314088"; ccdsid "CCDS40149.1"; exon_status "KNOWN"; level "2"; protein_id "ENSMUSP00000068468.8"; source "HAVANA"; tag "CCDS";
chr7	HAVANA	exon	128112128	128112282	.	+	.	gene_id "ENSMUSG00000030786.18"; transcript_id "ENSMUST00000064821.13"; gene_type "protein_coding"; gene_status "KNOWN"; gene_name "Itgam"; transcript_type "protein_coding"; transcript_status "KNOWN"; transcript_name "Itgam-201"; exon_number "17"; exon_id "ENSMUSE00001370867.1"; talon_gene "23631"; talon_transcript "61667"; talon_exon "314090"; ccdsid "CCDS40149.1"; exon_status "KNOWN"; level "2"; protein_id "ENSMUSP00000068468.8"; source "HAVANA"; tag "CCDS";
chr7	HAVANA	exon	128112375	128112506	.	+	.	gene_id "ENSMUSG00000030786.18"; transcript_id "ENSMUST00000064821.13"; gene_type "protein_coding"; gene_status "KNOWN"; gene_name "Itgam"; transcript_type "protein_coding"; transcript_status "KNOWN"; transcript_name "Itgam-201"; exon_number "18"; exon_id "ENSMUSE00001370797.1"; talon_gene "23631"; talon_transcript "61667"; talon_exon "314092"; ccdsid "CCDS40149.1"; exon_status "KNOWN"; level "2"; protein_id "ENSMUSP00000068468.8"; source "HAVANA"; tag "CCDS";
chr7	HAVANA	exon	128112661	128112734	.	+	.	gene_id "ENSMUSG00000030786.18"; transcript_id "ENSMUST00000064821.13"; gene_type "protein_coding"; gene_status "KNOWN"; gene_name "Itgam"; transcript_type "protein_coding"; transcript_status "KNOWN"; transcript_name "Itgam-201"; exon_number "19"; exon_id "ENSMUSE00001374429.1"; talon_gene "23631"; talon_transcript "61667"; talon_exon "314094"; ccdsid "CCDS40149.1"; exon_status "KNOWN"; level "2"; protein_id "ENSMUSP00000068468.8"; source "HAVANA"; tag "CCDS";
chr7	HAVANA	exon	128112957	128113098	.	+	.	gene_id "ENSMUSG00000030786.18"; transcript_id "ENSMUST00000064821.13"; gene_type "protein_coding"; gene_status "KNOWN"; gene_name "Itgam"; transcript_type "protein_coding"; transcript_status "KNOWN"; transcript_name "Itgam-201"; exon_number "20"; exon_id "ENSMUSE00001374364.1"; talon_gene "23631"; talon_transcript "61667"; talon_exon "314096"; ccdsid "CCDS40149.1"; exon_status "KNOWN"; level "2"; protein_id "ENSMUSP00000068468.8"; source "HAVANA"; tag "CCDS";
chr7	HAVANA	exon	128113191	128113316	.	+	.	gene_id "ENSMUSG00000030786.18"; transcript_id "ENSMUST00000064821.13"; gene_type "protein_coding"; gene_status "KNOWN"; gene_name "Itgam"; transcript_type "protein_coding"; transcript_status "KNOWN"; transcript_name "Itgam-201"; exon_number "21"; exon_id "ENSMUSE00001373356.1"; talon_gene "23631"; talon_transcript "61667"; talon_exon "314098"; ccdsid "CCDS40149.1"; exon_status "KNOWN"; level "2"; protein_id "ENSMUSP00000068468.8"; source "HAVANA"; tag "CCDS";
chr7	HAVANA	exon	128113818	128113897	.	+	.	gene_id "ENSMUSG00000030786.18"; transcript_id "ENSMUST00000064821.13"; gene_type "protein_coding"; gene_status "KNOWN"; gene_name "Itgam"; transcript_type "protein_coding"; transcript_status "KNOWN"; transcript_name "Itgam-201"; exon_number "22"; exon_id "ENSMUSE00001371331.1"; talon_gene "23631"; talon_transcript "61667"; talon_exon "314100"; ccdsid "CCDS40149.1"; exon_status "KNOWN"; level "2"; protein_id "ENSMUSP00000068468.8"; source "HAVANA"; tag "CCDS";
chr7	HAVANA	exon	128114736	128114819	.	+	.	gene_id "ENSMUSG00000030786.18"; transcript_id "ENSMUST00000064821.13"; gene_type "protein_coding"; gene_status "KNOWN"; gene_name "Itgam"; transcript_type "protein_coding"; transcript_status "KNOWN"; transcript_name "Itgam-201"; exon_number "23"; exon_id "ENSMUSE00001375509.1"; talon_gene "23631"; talon_transcript "61667"; talon_exon "314102"; ccdsid "CCDS40149.1"; exon_status "KNOWN"; level "2"; protein_id "ENSMUSP00000068468.8"; source "HAVANA"; tag "CCDS";
chr7	HAVANA	exon	128115119	128115194	.	+	.	gene_id "ENSMUSG00000030786.18"; transcript_id "ENSMUST00000064821.13"; gene_type "protein_coding"; gene_status "KNOWN"; gene_name "Itgam"; transcript_type "protein_coding"; transcript_status "KNOWN"; transcript_name "Itgam-201"; exon_number "24"; exon_id "ENSMUSE00001375568.1"; talon_gene "23631"; talon_transcript "61667"; talon_exon "314104"; ccdsid "CCDS40149.1"; exon_status "KNOWN"; level "2"; protein_id "ENSMUSP00000068468.8"; source "HAVANA"; tag "CCDS";
chr7	HAVANA	exon	128115768	128115875	.	+	.	gene_id "ENSMUSG00000030786.18"; transcript_id "ENSMUST00000064821.13"; gene_type "protein_coding"; gene_status "KNOWN"; gene_name "Itgam"; transcript_type "protein_coding"; transcript_status "KNOWN"; transcript_name "Itgam-201"; exon_number "25"; exon_id "ENSMUSE00001372024.1"; talon_gene "23631"; talon_transcript "61667"; talon_exon "314106"; ccdsid "CCDS40149.1"; exon_status "KNOWN"; level "2"; protein_id "ENSMUSP00000068468.8"; source "HAVANA"; tag "CCDS";
chr7	HAVANA	exon	128116018	128116101	.	+	.	gene_id "ENSMUSG00000030786.18"; transcript_id "ENSMUST00000064821.13"; gene_type "protein_coding"; gene_status "KNOWN"; gene_name "Itgam"; transcript_type "protein_coding"; transcript_status "KNOWN"; transcript_name "Itgam-201"; exon_number "26"; exon_id "ENSMUSE00001371444.1"; talon_gene "23631"; talon_transcript "61667"; talon_exon "314108"; ccdsid "CCDS40149.1"; exon_status "KNOWN"; level "2"; protein_id "ENSMUSP00000068468.8"; source "HAVANA"; tag "CCDS";
chr7	HAVANA	exon	128116202	128116315	.	+	.	gene_id "ENSMUSG00000030786.18"; transcript_id "ENSMUST00000064821.13"; gene_type "protein_coding"; gene_status "KNOWN"; gene_name "Itgam"; transcript_type "protein_coding"; transcript_status "KNOWN"; transcript_name "Itgam-201"; exon_number "27"; exon_id "ENSMUSE00001373669.1"; talon_gene "23631"; talon_transcript "61667"; talon_exon "314110"; ccdsid "CCDS40149.1"; exon_status "KNOWN"; level "2"; protein_id "ENSMUSP00000068468.8"; source "HAVANA"; tag "CCDS";
chr7	HAVANA	exon	128116402	128116503	.	+	.	gene_id "ENSMUSG00000030786.18"; transcript_id "ENSMUST00000064821.13"; gene_type "protein_coding"; gene_status "KNOWN"; gene_name "Itgam"; transcript_type "protein_coding"; transcript_status "KNOWN"; transcript_name "Itgam-201"; exon_number "28"; exon_id "ENSMUSE00001375688.1"; talon_gene "23631"; talon_transcript "61667"; talon_exon "314112"; ccdsid "CCDS40149.1"; exon_status "KNOWN"; level "2"; protein_id "ENSMUSP00000068468.8"; source "HAVANA"; tag "CCDS";
chr7	HAVANA	exon	128116736	128116846	.	+	.	gene_id "ENSMUSG00000030786.18"; transcript_id "ENSMUST00000064821.13"; gene_type "protein_coding"; gene_status "KNOWN"; gene_name "Itgam"; transcript_type "protein_coding"; transcript_status "KNOWN"; transcript_name "Itgam-201"; exon_number "29"; exon_id "ENSMUSE00001370986.1"; talon_gene "23631"; talon_transcript "61667"; talon_exon "314114"; ccdsid "CCDS40149.1"; exon_status "KNOWN"; level "2"; protein_id "ENSMUSP00000068468.8"; source "HAVANA"; tag "CCDS";
chr7	HAVANA	exon	128117306	128118491	.	+	.	gene_id "ENSMUSG00000030786.18"; transcript_id "ENSMUST00000064821.13"; gene_type "protein_coding"; gene_status "KNOWN"; gene_name "Itgam"; transcript_type "protein_coding"; transcript_status "KNOWN"; transcript_name "Itgam-201"; exon_number "30"; exon_id "ENSMUSE00000883637.1"; talon_gene "23631"; talon_transcript "61667"; talon_exon "314116"; ccdsid "CCDS40149.1"; exon_status "KNOWN"; level "2"; protein_id "ENSMUSP00000068468.8"; source "HAVANA"; tag "CCDS";
chr7	HAVANA	transcript	128062669	128118490	.	+	.	gene_id "ENSMUSG00000030786.18"; transcript_id "ENSMUST00000106242.9"; gene_name "Itgam"; gene_status "KNOWN"; gene_type "protein_coding"; transcript_type "protein_coding"; transcript_status "KNOWN"; transcript_name "Itgam-203"; talon_gene "23631"; talon_transcript "61668"; ccdsid "CCDS21889.1"; havana_transcript "OTTMUST00000076533.3"; level "2"; protein_id "ENSMUSP00000101849.4"; source "HAVANA"; tag "CCDS"; transcript_support_level "1";
chr7	HAVANA	exon	128062669	128062770	.	+	.	gene_id "ENSMUSG00000030786.18"; transcript_id "ENSMUST00000106242.9"; gene_type "protein_coding"; gene_status "KNOWN"; gene_name "Itgam"; transcript_type "protein_coding"; transcript_status "KNOWN"; transcript_name "Itgam-203"; exon_number "1"; exon_id "ENSMUSE00000286840.6"; talon_gene "23631"; talon_transcript "61668"; talon_exon "314117"; ccdsid "CCDS21889.1"; exon_status "KNOWN"; level "2"; protein_id "ENSMUSP00000101849.4"; source "HAVANA"; tag "CCDS";
chr7	HAVANA	exon	128064631	128064736	.	+	.	gene_id "ENSMUSG00000030786.18"; transcript_id "ENSMUST00000106242.9"; gene_type "protein_coding"; gene_status "KNOWN"; gene_name "Itgam"; transcript_type "protein_coding"; transcript_status "KNOWN"; transcript_name "Itgam-203"; exon_number "2"; exon_id "ENSMUSE00001372583.1"; talon_gene "23631"; talon_transcript "61668"; talon_exon "314060"; ccdsid "CCDS40149.1"; exon_status "KNOWN"; level "2"; protein_id "ENSMUSP00000068468.8"; source "HAVANA"; tag "CCDS";
chr7	HAVANA	exon	128068593	128068696	.	+	.	gene_id "ENSMUSG00000030786.18"; transcript_id "ENSMUST00000106242.9"; gene_type "protein_coding"; gene_status "KNOWN"; gene_name "Itgam"; transcript_type "protein_coding"; transcript_status "KNOWN"; transcript_name "Itgam-203"; exon_number "3"; exon_id "ENSMUSE00001371448.1"; talon_gene "23631"; talon_transcript "61668"; talon_exon "314062"; ccdsid "CCDS40149.1"; exon_status "KNOWN"; level "2"; protein_id "ENSMUSP00000068468.8"; source "HAVANA"; tag "CCDS";
chr7	HAVANA	exon	128070629	128070699	.	+	.	gene_id "ENSMUSG00000030786.18"; transcript_id "ENSMUST00000106242.9"; gene_type "protein_coding"; gene_status "KNOWN"; gene_name "Itgam"; transcript_type "protein_coding"; transcript_status "KNOWN"; transcript_name "Itgam-203"; exon_number "4"; exon_id "ENSMUSE00001086292.1"; talon_gene "23631"; talon_transcript "61668"; talon_exon "314064"; ccdsid "CCDS40149.1"; exon_status "KNOWN"; level "2"; protein_id "ENSMUSP00000068468.8"; source "HAVANA"; tag "CCDS";
chr7	HAVANA	exon	128070847	128070964	.	+	.	gene_id "ENSMUSG00000030786.18"; transcript_id "ENSMUST00000106242.9"; gene_type "protein_coding"; gene_status "KNOWN"; gene_name "Itgam"; transcript_type "protein_coding"; transcript_status "KNOWN"; transcript_name "Itgam-203"; exon_number "5"; exon_id "ENSMUSE00001370315.1"; talon_gene "23631"; talon_transcript "61668"; talon_exon "314066"; ccdsid "CCDS40149.1"; exon_status "KNOWN"; level "2"; protein_id "ENSMUSP00000068468.8"; source "HAVANA"; tag "CCDS";
chr7	HAVANA	exon	128076032	128076162	.	+	.	gene_id "ENSMUSG00000030786.18"; transcript_id "ENSMUST00000106242.9"; gene_type "protein_coding"; gene_status "KNOWN"; gene_name "Itgam"; transcript_type "protein_coding"; transcript_status "KNOWN"; transcript_name "Itgam-203"; exon_number "6"; exon_id "ENSMUSE00001370406.1"; talon_gene "23631"; talon_transcript "61668"; talon_exon "314068"; ccdsid "CCDS40149.1"; exon_status "KNOWN"; level "2"; protein_id "ENSMUSP00000068468.8"; source "HAVANA"; tag "CCDS";
chr7	HAVANA	exon	128080246	128080391	.	+	.	gene_id "ENSMUSG00000030786.18"; transcript_id "ENSMUST00000106242.9"; gene_type "protein_coding"; gene_status "KNOWN"; gene_name "Itgam"; transcript_type "protein_coding"; transcript_status "KNOWN"; transcript_name "Itgam-203"; exon_number "7"; exon_id "ENSMUSE00001371807.1"; talon_gene "23631"; talon_transcript "61668"; talon_exon "314070"; ccdsid "CCDS40149.1"; exon_status "KNOWN"; level "2"; protein_id "ENSMUSP00000068468.8"; source "HAVANA"; tag "CCDS";
chr7	HAVANA	exon	128081605	128081758	.	+	.	gene_id "ENSMUSG00000030786.18"; transcript_id "ENSMUST00000106242.9"; gene_type "protein_coding"; gene_status "KNOWN"; gene_name "Itgam"; transcript_type "protein_coding"; transcript_status "KNOWN"; transcript_name "Itgam-203"; exon_number "8"; exon_id "ENSMUSE00001372038.1"; talon_gene "23631"; talon_transcript "61668"; talon_exon "314072"; ccdsid "CCDS40149.1"; exon_status "KNOWN"; level "2"; protein_id "ENSMUSP00000068468.8"; source "HAVANA"; tag "CCDS";
chr7	HAVANA	exon	128083676	128083826	.	+	.	gene_id "ENSMUSG00000030786.18"; transcript_id "ENSMUST00000106242.9"; gene_type "protein_coding"; gene_status "KNOWN"; gene_name "Itgam"; transcript_type "protein_coding"; transcript_status "KNOWN"; transcript_name "Itgam-203"; exon_number "9"; exon_id "ENSMUSE00001372182.1"; talon_gene "23631"; talon_transcript "61668"; talon_exon "314074"; ccdsid "CCDS40149.1"; exon_status "KNOWN"; level "2"; protein_id "ENSMUSP00000068468.8"; source "HAVANA"; tag "CCDS";
chr7	HAVANA	exon	128084934	128085007	.	+	.	gene_id "ENSMUSG00000030786.18"; transcript_id "ENSMUST00000106242.9"; gene_type "protein_coding"; gene_status "KNOWN"; gene_name "Itgam"; transcript_type "protein_coding"; transcript_status "KNOWN"; transcript_name "Itgam-203"; exon_number "10"; exon_id "ENSMUSE00001371110.1"; talon_gene "23631"; talon_transcript "61668"; talon_exon "314076"; ccdsid "CCDS40149.1"; exon_status "KNOWN"; level "2"; protein_id "ENSMUSP00000068468.8"; source "HAVANA"; tag "CCDS";
chr7	HAVANA	exon	128085543	128085672	.	+	.	gene_id "ENSMUSG00000030786.18"; transcript_id "ENSMUST00000106242.9"; gene_type "protein_coding"; gene_status "KNOWN"; gene_name "Itgam"; transcript_type "protein_coding"; transcript_status "KNOWN"; transcript_name "Itgam-203"; exon_number "11"; exon_id "ENSMUSE00001375174.1"; talon_gene "23631"; talon_transcript "61668"; talon_exon "314078"; ccdsid "CCDS40149.1"; exon_status "KNOWN"; level "2"; protein_id "ENSMUSP00000068468.8"; source "HAVANA"; tag "CCDS";
chr7	HAVANA	exon	128085930	128086072	.	+	.	gene_id "ENSMUSG00000030786.18"; transcript_id "ENSMUST00000106242.9"; gene_type "protein_coding"; gene_status "KNOWN"; gene_name "Itgam"; transcript_type "protein_coding"; transcript_status "KNOWN"; transcript_name "Itgam-203"; exon_number "12"; exon_id "ENSMUSE00001372008.1"; talon_gene "23631"; talon_transcript "61668"; talon_exon "314080"; ccdsid "CCDS40149.1"; exon_status "KNOWN"; level "2"; protein_id "ENSMUSP00000068468.8"; source "HAVANA"; tag "CCDS";
chr7	HAVANA	exon	128101416	128101556	.	+	.	gene_id "ENSMUSG00000030786.18"; transcript_id "ENSMUST00000106242.9"; gene_type "protein_coding"; gene_status "KNOWN"; gene_name "Itgam"; transcript_type "protein_coding"; transcript_status "KNOWN"; transcript_name "Itgam-203"; exon_number "13"; exon_id "ENSMUSE00001372363.1"; talon_gene "23631"; talon_transcript "61668"; talon_exon "314082"; ccdsid "CCDS40149.1"; exon_status "KNOWN"; level "2"; protein_id "ENSMUSP00000068468.8"; source "HAVANA"; tag "CCDS";
chr7	HAVANA	exon	128101637	128101846	.	+	.	gene_id "ENSMUSG00000030786.18"; transcript_id "ENSMUST00000106242.9"; gene_type "protein_coding"; gene_status "KNOWN"; gene_name "Itgam"; transcript_type "protein_coding"; transcript_status "KNOWN"; transcript_name "Itgam-203"; exon_number "14"; exon_id "ENSMUSE00001372757.1"; talon_gene "23631"; talon_transcript "61668"; talon_exon "314119"; ccdsid "CCDS21889.1"; exon_status "KNOWN"; level "2"; protein_id "ENSMUSP00000101849.4"; source "HAVANA"; tag "CCDS";
chr7	HAVANA	exon	128107628	128107758	.	+	.	gene_id "ENSMUSG00000030786.18"; transcript_id "ENSMUST00000106242.9"; gene_type "protein_coding"; gene_status "KNOWN"; gene_name "Itgam"; transcript_type "protein_coding"; transcript_status "KNOWN"; transcript_name "Itgam-203"; exon_number "15"; exon_id "ENSMUSE00001371944.1"; talon_gene "23631"; talon_transcript "61668"; talon_exon "314086"; ccdsid "CCDS40149.1"; exon_status "KNOWN"; level "2"; protein_id "ENSMUSP00000068468.8"; source "HAVANA"; tag "CCDS";
chr7	HAVANA	exon	128107840	128108003	.	+	.	gene_id "ENSMUSG00000030786.18"; transcript_id "ENSMUST00000106242.9"; gene_type "protein_coding"; gene_status "KNOWN"; gene_name "Itgam"; transcript_type "protein_coding"; transcript_status "KNOWN"; transcript_name "Itgam-203"; exon_number "16"; exon_id "ENSMUSE00001374396.1"; talon_gene "23631"; talon_transcript "61668"; talon_exon "314088"; ccdsid "CCDS40149.1"; exon_status "KNOWN"; level "2"; protein_id "ENSMUSP00000068468.8"; source "HAVANA"; tag "CCDS";
chr7	HAVANA	exon	128112128	128112282	.	+	.	gene_id "ENSMUSG00000030786.18"; transcript_id "ENSMUST00000106242.9"; gene_type "protein_coding"; gene_status "KNOWN"; gene_name "Itgam"; transcript_type "protein_coding"; transcript_status "KNOWN"; transcript_name "Itgam-203"; exon_number "17"; exon_id "ENSMUSE00001370867.1"; talon_gene "23631"; talon_transcript "61668"; talon_exon "314090"; ccdsid "CCDS40149.1"; exon_status "KNOWN"; level "2"; protein_id "ENSMUSP00000068468.8"; source "HAVANA"; tag "CCDS";
chr7	HAVANA	exon	128112375	128112506	.	+	.	gene_id "ENSMUSG00000030786.18"; transcript_id "ENSMUST00000106242.9"; gene_type "protein_coding"; gene_status "KNOWN"; gene_name "Itgam"; transcript_type "protein_coding"; transcript_status "KNOWN"; transcript_name "Itgam-203"; exon_number "18"; exon_id "ENSMUSE00001370797.1"; talon_gene "23631"; talon_transcript "61668"; talon_exon "314092"; ccdsid "CCDS40149.1"; exon_status "KNOWN"; level "2"; protein_id "ENSMUSP00000068468.8"; source "HAVANA"; tag "CCDS";
chr7	HAVANA	exon	128112661	128112734	.	+	.	gene_id "ENSMUSG00000030786.18"; transcript_id "ENSMUST00000106242.9"; gene_type "protein_coding"; gene_status "KNOWN"; gene_name "Itgam"; transcript_type "protein_coding"; transcript_status "KNOWN"; transcript_name "Itgam-203"; exon_number "19"; exon_id "ENSMUSE00001374429.1"; talon_gene "23631"; talon_transcript "61668"; talon_exon "314094"; ccdsid "CCDS40149.1"; exon_status "KNOWN"; level "2"; protein_id "ENSMUSP00000068468.8"; source "HAVANA"; tag "CCDS";
chr7	HAVANA	exon	128112957	128113098	.	+	.	gene_id "ENSMUSG00000030786.18"; transcript_id "ENSMUST00000106242.9"; gene_type "protein_coding"; gene_status "KNOWN"; gene_name "Itgam"; transcript_type "protein_coding"; transcript_status "KNOWN"; transcript_name "Itgam-203"; exon_number "20"; exon_id "ENSMUSE00001374364.1"; talon_gene "23631"; talon_transcript "61668"; talon_exon "314096"; ccdsid "CCDS40149.1"; exon_status "KNOWN"; level "2"; protein_id "ENSMUSP00000068468.8"; source "HAVANA"; tag "CCDS";
chr7	HAVANA	exon	128113191	128113316	.	+	.	gene_id "ENSMUSG00000030786.18"; transcript_id "ENSMUST00000106242.9"; gene_type "protein_coding"; gene_status "KNOWN"; gene_name "Itgam"; transcript_type "protein_coding"; transcript_status "KNOWN"; transcript_name "Itgam-203"; exon_number "21"; exon_id "ENSMUSE00001373356.1"; talon_gene "23631"; talon_transcript "61668"; talon_exon "314098"; ccdsid "CCDS40149.1"; exon_status "KNOWN"; level "2"; protein_id "ENSMUSP00000068468.8"; source "HAVANA"; tag "CCDS";
chr7	HAVANA	exon	128113818	128113897	.	+	.	gene_id "ENSMUSG00000030786.18"; transcript_id "ENSMUST00000106242.9"; gene_type "protein_coding"; gene_status "KNOWN"; gene_name "Itgam"; transcript_type "protein_coding"; transcript_status "KNOWN"; transcript_name "Itgam-203"; exon_number "22"; exon_id "ENSMUSE00001371331.1"; talon_gene "23631"; talon_transcript "61668"; talon_exon "314100"; ccdsid "CCDS40149.1"; exon_status "KNOWN"; level "2"; protein_id "ENSMUSP00000068468.8"; source "HAVANA"; tag "CCDS";
chr7	HAVANA	exon	128114736	128114819	.	+	.	gene_id "ENSMUSG00000030786.18"; transcript_id "ENSMUST00000106242.9"; gene_type "protein_coding"; gene_status "KNOWN"; gene_name "Itgam"; transcript_type "protein_coding"; transcript_status "KNOWN"; transcript_name "Itgam-203"; exon_number "23"; exon_id "ENSMUSE00001375509.1"; talon_gene "23631"; talon_transcript "61668"; talon_exon "314102"; ccdsid "CCDS40149.1"; exon_status "KNOWN"; level "2"; protein_id "ENSMUSP00000068468.8"; source "HAVANA"; tag "CCDS";
chr7	HAVANA	exon	128115119	128115194	.	+	.	gene_id "ENSMUSG00000030786.18"; transcript_id "ENSMUST00000106242.9"; gene_type "protein_coding"; gene_status "KNOWN"; gene_name "Itgam"; transcript_type "protein_coding"; transcript_status "KNOWN"; transcript_name "Itgam-203"; exon_number "24"; exon_id "ENSMUSE00001375568.1"; talon_gene "23631"; talon_transcript "61668"; talon_exon "314104"; ccdsid "CCDS40149.1"; exon_status "KNOWN"; level "2"; protein_id "ENSMUSP00000068468.8"; source "HAVANA"; tag "CCDS";
chr7	HAVANA	exon	128115768	128115875	.	+	.	gene_id "ENSMUSG00000030786.18"; transcript_id "ENSMUST00000106242.9"; gene_type "protein_coding"; gene_status "KNOWN"; gene_name "Itgam"; transcript_type "protein_coding"; transcript_status "KNOWN"; transcript_name "Itgam-203"; exon_number "25"; exon_id "ENSMUSE00001372024.1"; talon_gene "23631"; talon_transcript "61668"; talon_exon "314106"; ccdsid "CCDS40149.1"; exon_status "KNOWN"; level "2"; protein_id "ENSMUSP00000068468.8"; source "HAVANA"; tag "CCDS";
chr7	HAVANA	exon	128116018	128116101	.	+	.	gene_id "ENSMUSG00000030786.18"; transcript_id "ENSMUST00000106242.9"; gene_type "protein_coding"; gene_status "KNOWN"; gene_name "Itgam"; transcript_type "protein_coding"; transcript_status "KNOWN"; transcript_name "Itgam-203"; exon_number "26"; exon_id "ENSMUSE00001371444.1"; talon_gene "23631"; talon_transcript "61668"; talon_exon "314108"; ccdsid "CCDS40149.1"; exon_status "KNOWN"; level "2"; protein_id "ENSMUSP00000068468.8"; source "HAVANA"; tag "CCDS";
chr7	HAVANA	exon	128116202	128116315	.	+	.	gene_id "ENSMUSG00000030786.18"; transcript_id "ENSMUST00000106242.9"; gene_type "protein_coding"; gene_status "KNOWN"; gene_name "Itgam"; transcript_type "protein_coding"; transcript_status "KNOWN"; transcript_name "Itgam-203"; exon_number "27"; exon_id "ENSMUSE00001373669.1"; talon_gene "23631"; talon_transcript "61668"; talon_exon "314110"; ccdsid "CCDS40149.1"; exon_status "KNOWN"; level "2"; protein_id "ENSMUSP00000068468.8"; source "HAVANA"; tag "CCDS";
chr7	HAVANA	exon	128116402	128116503	.	+	.	gene_id "ENSMUSG00000030786.18"; transcript_id "ENSMUST00000106242.9"; gene_type "protein_coding"; gene_status "KNOWN"; gene_name "Itgam"; transcript_type "protein_coding"; transcript_status "KNOWN"; transcript_name "Itgam-203"; exon_number "28"; exon_id "ENSMUSE00001375688.1"; talon_gene "23631"; talon_transcript "61668"; talon_exon "314112"; ccdsid "CCDS40149.1"; exon_status "KNOWN"; level "2"; protein_id "ENSMUSP00000068468.8"; source "HAVANA"; tag "CCDS";
chr7	HAVANA	exon	128116736	128116846	.	+	.	gene_id "ENSMUSG00000030786.18"; transcript_id "ENSMUST00000106242.9"; gene_type "protein_coding"; gene_status "KNOWN"; gene_name "Itgam"; transcript_type "protein_coding"; transcript_status "KNOWN"; transcript_name "Itgam-203"; exon_number "29"; exon_id "ENSMUSE00001370986.1"; talon_gene "23631"; talon_transcript "61668"; talon_exon "314114"; ccdsid "CCDS40149.1"; exon_status "KNOWN"; level "2"; protein_id "ENSMUSP00000068468.8"; source "HAVANA"; tag "CCDS";
chr7	HAVANA	exon	128117306	128118490	.	+	.	gene_id "ENSMUSG00000030786.18"; transcript_id "ENSMUST00000106242.9"; gene_type "protein_coding"; gene_status "KNOWN"; gene_name "Itgam"; transcript_type "protein_coding"; transcript_status "KNOWN"; transcript_name "Itgam-203"; exon_number "30"; exon_id "ENSMUSE00000433590.6"; talon_gene "23631"; talon_transcript "61668"; talon_exon "314120"; ccdsid "CCDS21889.1"; exon_status "KNOWN"; level "2"; protein_id "ENSMUSP00000101849.4"; source "HAVANA"; tag "CCDS";
chr7	HAVANA	gene	128205435	128206387	.	-	.	gene_id "ENSMUSG00000030785.8"; gene_name "Cox6a2"; gene_status "KNOWN"; gene_type "protein_coding"; talon_gene "23639"; havana_gene "OTTMUSG00000058671.1"; level "2";
chr7	HAVANA	transcript	128205435	128206387	.	-	.	gene_id "ENSMUSG00000030785.8"; transcript_id "ENSMUST00000033049.8"; gene_name "Cox6a2"; gene_status "KNOWN"; gene_type "protein_coding"; transcript_type "protein_coding"; transcript_status "KNOWN"; transcript_name "Cox6a2-201"; talon_gene "23639"; talon_transcript "61689"; ccdsid "CCDS21891.1"; havana_transcript "OTTMUST00000144121.1"; level "2"; protein_id "ENSMUSP00000033049.7"; source "HAVANA"; tag "CCDS"; transcript_support_level "1";
chr7	HAVANA	exon	128206223	128206387	.	-	.	gene_id "ENSMUSG00000030785.8"; transcript_id "ENSMUST00000033049.8"; gene_type "protein_coding"; gene_status "KNOWN"; gene_name "Cox6a2"; transcript_type "protein_coding"; transcript_status "KNOWN"; transcript_name "Cox6a2-201"; exon_number "1"; exon_id "ENSMUSE00000203359.7"; talon_gene "23639"; talon_transcript "61689"; talon_exon "314292"; ccdsid "CCDS21891.1"; exon_status "KNOWN"; level "2"; protein_id "ENSMUSP00000033049.7"; source "HAVANA"; tag "CCDS";
chr7	HAVANA	exon	128205900	128206036	.	-	.	gene_id "ENSMUSG00000030785.8"; transcript_id "ENSMUST00000033049.8"; gene_type "protein_coding"; gene_status "KNOWN"; gene_name "Cox6a2"; transcript_type "protein_coding"; transcript_status "KNOWN"; transcript_name "Cox6a2-201"; exon_number "2"; exon_id "ENSMUSE00000203357.3"; talon_gene "23639"; talon_transcript "61689"; talon_exon "314294"; ccdsid "CCDS21891.1"; exon_status "KNOWN"; level "2"; protein_id "ENSMUSP00000033049.7"; source "HAVANA"; tag "CCDS";
chr7	HAVANA	exon	128205435	128205812	.	-	.	gene_id "ENSMUSG00000030785.8"; transcript_id "ENSMUST00000033049.8"; gene_type "protein_coding"; gene_status "KNOWN"; gene_name "Cox6a2"; transcript_type "protein_coding"; transcript_status "KNOWN"; transcript_name "Cox6a2-201"; exon_number "3"; exon_id "ENSMUSE00000203355.8"; talon_gene "23639"; talon_transcript "61689"; talon_exon "314296"; ccdsid "CCDS21891.1"; exon_status "KNOWN"; level "2"; protein_id "ENSMUSP00000033049.7"; source "HAVANA"; tag "CCDS";
chr7	HAVANA	gene	128234458	128238031	.	-	.	gene_id "ENSMUSG00000062944.4"; gene_name "9130023H24Rik"; gene_status "KNOWN"; gene_type "protein_coding"; talon_gene "23641"; havana_gene "OTTMUSG00000058673.1"; level "2";
chr7	HAVANA	transcript	128234458	128238031	.	-	.	gene_id "ENSMUSG00000062944.4"; transcript_id "ENSMUST00000078816.4"; gene_name "9130023H24Rik"; gene_status "KNOWN"; gene_type "protein_coding"; transcript_type "protein_coding"; transcript_status "KNOWN"; transcript_name "9130023H24Rik-201"; talon_gene "23641"; talon_transcript "61691"; ccdsid "CCDS40151.1"; havana_transcript "OTTMUST00000144123.1"; level "2"; protein_id "ENSMUSP00000077867.3"; source "HAVANA"; tag "CCDS"; transcript_support_level "NA";
chr7	HAVANA	exon	128234458	128238031	.	-	.	gene_id "ENSMUSG00000062944.4"; transcript_id "ENSMUST00000078816.4"; gene_type "protein_coding"; gene_status "KNOWN"; gene_name "9130023H24Rik"; transcript_type "protein_coding"; transcript_status "KNOWN"; transcript_name "9130023H24Rik-201"; exon_number "1"; exon_id "ENSMUSE00000481282.4"; talon_gene "23641"; talon_transcript "61691"; talon_exon "314300"; ccdsid "CCDS40151.1"; exon_status "KNOWN"; level "2"; protein_id "ENSMUSP00000077867.3"; source "HAVANA"; tag "CCDS";
chr7	HAVANA	gene	128237357	128245100	.	+	.	gene_id "ENSMUSG00000042178.6"; gene_name "Armc5"; gene_status "KNOWN"; gene_type "protein_coding"; talon_gene "23642"; havana_gene "OTTMUSG00000058674.1"; level "2";
chr7	HAVANA	transcript	128237357	128245100	.	+	.	gene_id "ENSMUSG00000042178.6"; transcript_id "ENSMUST00000044660.5"; gene_name "Armc5"; gene_status "KNOWN"; gene_type "protein_coding"; transcript_type "protein_coding"; transcript_status "KNOWN"; transcript_name "Armc5-201"; talon_gene "23642"; talon_transcript "61693"; ccdsid "CCDS21892.1"; havana_transcript "OTTMUST00000144125.1"; level "2"; protein_id "ENSMUSP00000040568.5"; source "HAVANA"; tag "CCDS"; transcript_support_level "1";
chr7	HAVANA	exon	128237357	128238589	.	+	.	gene_id "ENSMUSG00000042178.6"; transcript_id "ENSMUST00000044660.5"; gene_type "protein_coding"; gene_status "KNOWN"; gene_name "Armc5"; transcript_type "protein_coding"; transcript_status "KNOWN"; transcript_name "Armc5-201"; exon_number "1"; exon_id "ENSMUSE00000340564.6"; talon_gene "23642"; talon_transcript "61693"; talon_exon "314304"; ccdsid "CCDS21892.1"; exon_status "KNOWN"; level "2"; protein_id "ENSMUSP00000040568.5"; source "HAVANA"; tag "CCDS";
chr7	HAVANA	exon	128239882	128239989	.	+	.	gene_id "ENSMUSG00000042178.6"; transcript_id "ENSMUST00000044660.5"; gene_type "protein_coding"; gene_status "KNOWN"; gene_name "Armc5"; transcript_type "protein_coding"; transcript_status "KNOWN"; transcript_name "Armc5-201"; exon_number "2"; exon_id "ENSMUSE00000285989.3"; talon_gene "23642"; talon_transcript "61693"; talon_exon "314306"; ccdsid "CCDS21892.1"; exon_status "KNOWN"; level "2"; protein_id "ENSMUSP00000040568.5"; source "HAVANA"; tag "CCDS";
chr7	HAVANA	exon	128240083	128240869	.	+	.	gene_id "ENSMUSG00000042178.6"; transcript_id "ENSMUST00000044660.5"; gene_type "protein_coding"; gene_status "KNOWN"; gene_name "Armc5"; transcript_type "protein_coding"; transcript_status "KNOWN"; transcript_name "Armc5-201"; exon_number "3"; exon_id "ENSMUSE00000285979.3"; talon_gene "23642"; talon_transcript "61693"; talon_exon "314308"; ccdsid "CCDS21892.1"; exon_status "KNOWN"; level "2"; protein_id "ENSMUSP00000040568.5"; source "HAVANA"; tag "CCDS";
chr7	HAVANA	exon	128242180	128242676	.	+	.	gene_id "ENSMUSG00000042178.6"; transcript_id "ENSMUST00000044660.5"; gene_type "protein_coding"; gene_status "KNOWN"; gene_name "Armc5"; transcript_type "protein_coding"; transcript_status "KNOWN"; transcript_name "Armc5-201"; exon_number "4"; exon_id "ENSMUSE00000285970.3"; talon_gene "23642"; talon_transcript "61693"; talon_exon "314310"; ccdsid "CCDS21892.1"; exon_status "KNOWN"; level "2"; protein_id "ENSMUSP00000040568.5"; source "HAVANA"; tag "CCDS";
chr7	HAVANA	exon	128243340	128243472	.	+	.	gene_id "ENSMUSG00000042178.6"; transcript_id "ENSMUST00000044660.5"; gene_type "protein_coding"; gene_status "KNOWN"; gene_name "Armc5"; transcript_type "protein_coding"; transcript_status "KNOWN"; transcript_name "Armc5-201"; exon_number "5"; exon_id "ENSMUSE00000285961.3"; talon_gene "23642"; talon_transcript "61693"; talon_exon "314312"; ccdsid "CCDS21892.1"; exon_status "KNOWN"; level "2"; protein_id "ENSMUSP00000040568.5"; source "HAVANA"; tag "CCDS";
chr7	HAVANA	exon	128244025	128245100	.	+	.	gene_id "ENSMUSG00000042178.6"; transcript_id "ENSMUST00000044660.5"; gene_type "protein_coding"; gene_status "KNOWN"; gene_name "Armc5"; transcript_type "protein_coding"; transcript_status "KNOWN"; transcript_name "Armc5-201"; exon_number "6"; exon_id "ENSMUSE00000397037.4"; talon_gene "23642"; talon_transcript "61693"; talon_exon "314314"; ccdsid "CCDS21892.1"; exon_status "KNOWN"; level "2"; protein_id "ENSMUSP00000040568.5"; source "HAVANA"; tag "CCDS";
chr7	HAVANA	gene	128246812	128253711	.	+	.	gene_id "ENSMUSG00000030782.16"; gene_name "Tgfb1i1"; gene_status "KNOWN"; gene_type "protein_coding"; talon_gene "23643"; havana_gene "OTTMUSG00000036582.3"; level "2";
chr7	HAVANA	transcript	128246812	128255699	.	+	.	gene_id "ENSMUSG00000030782.16"; transcript_id "ENSMUST00000164710.7"; gene_name "Tgfb1i1"; gene_status "KNOWN"; gene_type "protein_coding"; transcript_type "protein_coding"; transcript_status "KNOWN"; transcript_name "Tgfb1i1-204"; talon_gene "23643"; talon_transcript "61694"; havana_transcript "OTTMUST00000093807.2"; level "2"; protein_id "ENSMUSP00000130964.1"; source "HAVANA"; tag "basic"; transcript_support_level "1";
chr7	HAVANA	exon	128246812	128247008	.	+	.	gene_id "ENSMUSG00000030782.16"; transcript_id "ENSMUST00000164710.7"; gene_type "protein_coding"; gene_status "KNOWN"; gene_name "Tgfb1i1"; transcript_type "protein_coding"; transcript_status "KNOWN"; transcript_name "Tgfb1i1-204"; exon_number "1"; exon_id "ENSMUSE00000884202.1"; talon_gene "23643"; talon_transcript "61694"; talon_exon "314315"; exon_status "KNOWN"; level "2"; protein_id "ENSMUSP00000130964.1"; source "HAVANA"; tag "basic";
chr7	HAVANA	exon	128248420	128248472	.	+	.	gene_id "ENSMUSG00000030782.16"; transcript_id "ENSMUST00000164710.7"; gene_type "protein_coding"; gene_status "KNOWN"; gene_name "Tgfb1i1"; transcript_type "protein_coding"; transcript_status "KNOWN"; transcript_name "Tgfb1i1-204"; exon_number "2"; exon_id "ENSMUSE00001305037.1"; talon_gene "23643"; talon_transcript "61694"; talon_exon "314317"; ccdsid "CCDS21893.2"; exon_status "KNOWN"; level "2"; protein_id "ENSMUSP00000130964.1"; source "HAVANA"; tag "basic";
chr7	HAVANA	exon	128248578	128248720	.	+	.	gene_id "ENSMUSG00000030782.16"; transcript_id "ENSMUST00000164710.7"; gene_type "protein_coding"; gene_status "KNOWN"; gene_name "Tgfb1i1"; transcript_type "protein_coding"; transcript_status "KNOWN"; transcript_name "Tgfb1i1-204"; exon_number "3"; exon_id "ENSMUSE00001301892.1"; talon_gene "23643"; talon_transcript "61694"; talon_exon "314319"; ccdsid "CCDS21893.2"; exon_status "KNOWN"; level "2"; protein_id "ENSMUSP00000130964.1"; source "HAVANA"; tag "basic";
chr7	HAVANA	exon	128248887	128248974	.	+	.	gene_id "ENSMUSG00000030782.16"; transcript_id "ENSMUST00000164710.7"; gene_type "protein_coding"; gene_status "KNOWN"; gene_name "Tgfb1i1"; transcript_type "protein_coding"; transcript_status "KNOWN"; transcript_name "Tgfb1i1-204"; exon_number "4"; exon_id "ENSMUSE00001274384.1"; talon_gene "23643"; talon_transcript "61694"; talon_exon "314321"; ccdsid "CCDS21893.2"; exon_status "KNOWN"; level "2"; protein_id "ENSMUSP00000130964.1"; source "HAVANA"; tag "basic";
chr7	ENSEMBL	exon	128249090	128249195	.	+	.	gene_id "ENSMUSG00000030782.16"; transcript_id "ENSMUST00000164710.7"; gene_type "protein_coding"; gene_status "KNOWN"; gene_name "Tgfb1i1"; transcript_type "protein_coding"; transcript_status "KNOWN"; transcript_name "Tgfb1i1-204"; exon_number "5"; exon_id "ENSMUSE00001396884.1"; talon_gene "23643"; talon_transcript "61694"; talon_exon "314323"; ccdsid "CCDS80812.1"; exon_status "KNOWN"; level "3"; protein_id "ENSMUSP00000133134.1"; source "ENSEMBL"; tag "CCDS";
chr7	ENSEMBL	exon	128249300	128249494	.	+	.	gene_id "ENSMUSG00000030782.16"; transcript_id "ENSMUST00000164710.7"; gene_type "protein_coding"; gene_status "KNOWN"; gene_name "Tgfb1i1"; transcript_type "protein_coding"; transcript_status "KNOWN"; transcript_name "Tgfb1i1-204"; exon_number "6"; exon_id "ENSMUSE00001400559.1"; talon_gene "23643"; talon_transcript "61694"; talon_exon "314325"; ccdsid "CCDS80812.1"; exon_status "KNOWN"; level "3"; protein_id "ENSMUSP00000133134.1"; source "ENSEMBL"; tag "CCDS";
chr7	ENSEMBL	exon	128252077	128252250	.	+	.	gene_id "ENSMUSG00000030782.16"; transcript_id "ENSMUST00000164710.7"; gene_type "protein_coding"; gene_status "KNOWN"; gene_name "Tgfb1i1"; transcript_type "protein_coding"; transcript_status "KNOWN"; transcript_name "Tgfb1i1-204"; exon_number "7"; exon_id "ENSMUSE00001401153.1"; talon_gene "23643"; talon_transcript "61694"; talon_exon "314327"; ccdsid "CCDS80812.1"; exon_status "KNOWN"; level "3"; protein_id "ENSMUSP00000133134.1"; source "ENSEMBL"; tag "CCDS";
chr7	ENSEMBL	exon	128252478	128252559	.	+	.	gene_id "ENSMUSG00000030782.16"; transcript_id "ENSMUST00000164710.7"; gene_type "protein_coding"; gene_status "KNOWN"; gene_name "Tgfb1i1"; transcript_type "protein_coding"; transcript_status "KNOWN"; transcript_name "Tgfb1i1-204"; exon_number "8"; exon_id "ENSMUSE00001402913.1"; talon_gene "23643"; talon_transcript "61694"; talon_exon "314329"; ccdsid "CCDS80812.1"; exon_status "KNOWN"; level "3"; protein_id "ENSMUSP00000133134.1"; source "ENSEMBL"; tag "CCDS";
chr7	ENSEMBL	exon	128252784	128252932	.	+	.	gene_id "ENSMUSG00000030782.16"; transcript_id "ENSMUST00000164710.7"; gene_type "protein_coding"; gene_status "KNOWN"; gene_name "Tgfb1i1"; transcript_type "protein_coding"; transcript_status "KNOWN"; transcript_name "Tgfb1i1-204"; exon_number "9"; exon_id "ENSMUSE00001394562.1"; talon_gene "23643"; talon_transcript "61694"; talon_exon "314331"; ccdsid "CCDS80812.1"; exon_status "KNOWN"; level "3"; protein_id "ENSMUSP00000133134.1"; source "ENSEMBL"; tag "CCDS";
chr7	HAVANA	exon	128253099	128255699	.	+	.	gene_id "ENSMUSG00000030782.16"; transcript_id "ENSMUST00000164710.7"; gene_type "protein_coding"; gene_status "KNOWN"; gene_name "Tgfb1i1"; transcript_type "protein_coding"; transcript_status "KNOWN"; transcript_name "Tgfb1i1-204"; exon_number "10"; exon_id "ENSMUSE00001372809.1"; talon_gene "23643"; talon_transcript "61694"; talon_exon "314333"; exon_status "KNOWN"; level "2"; protein_id "ENSMUSP00000130964.1"; source "HAVANA"; tag "basic";
chr7	HAVANA	transcript	128246871	128253712	.	+	.	gene_id "ENSMUSG00000030782.16"; transcript_id "ENSMUST00000070656.11"; gene_name "Tgfb1i1"; gene_status "KNOWN"; gene_type "protein_coding"; transcript_type "protein_coding"; transcript_status "KNOWN"; transcript_name "Tgfb1i1-201"; talon_gene "23643"; talon_transcript "61695"; havana_transcript "OTTMUST00000093808.1"; level "2"; protein_id "ENSMUSP00000068529.5"; source "HAVANA"; tag "appris_alternative_2"; transcript_support_level "1";
chr7	HAVANA	exon	128246871	128248292	.	+	.	gene_id "ENSMUSG00000030782.16"; transcript_id "ENSMUST00000070656.11"; gene_type "protein_coding"; gene_status "KNOWN"; gene_name "Tgfb1i1"; transcript_type "protein_coding"; transcript_status "KNOWN"; transcript_name "Tgfb1i1-201"; exon_number "1"; exon_id "ENSMUSE00000342633.4"; talon_gene "23643"; talon_transcript "61695"; talon_exon "314334"; exon_status "KNOWN"; level "2"; protein_id "ENSMUSP00000068529.5"; source "HAVANA"; tag "appris_alternative_2";
chr7	HAVANA	exon	128248420	128248472	.	+	.	gene_id "ENSMUSG00000030782.16"; transcript_id "ENSMUST00000070656.11"; gene_type "protein_coding"; gene_status "KNOWN"; gene_name "Tgfb1i1"; transcript_type "protein_coding"; transcript_status "KNOWN"; transcript_name "Tgfb1i1-201"; exon_number "2"; exon_id "ENSMUSE00001305037.1"; talon_gene "23643"; talon_transcript "61695"; talon_exon "314317"; ccdsid "CCDS21893.2"; exon_status "KNOWN"; level "2"; protein_id "ENSMUSP00000130964.1"; source "HAVANA"; tag "basic";
chr7	HAVANA	exon	128248578	128248720	.	+	.	gene_id "ENSMUSG00000030782.16"; transcript_id "ENSMUST00000070656.11"; gene_type "protein_coding"; gene_status "KNOWN"; gene_name "Tgfb1i1"; transcript_type "protein_coding"; transcript_status "KNOWN"; transcript_name "Tgfb1i1-201"; exon_number "3"; exon_id "ENSMUSE00001301892.1"; talon_gene "23643"; talon_transcript "61695"; talon_exon "314319"; ccdsid "CCDS21893.2"; exon_status "KNOWN"; level "2"; protein_id "ENSMUSP00000130964.1"; source "HAVANA"; tag "basic";
chr7	HAVANA	exon	128248887	128248974	.	+	.	gene_id "ENSMUSG00000030782.16"; transcript_id "ENSMUST00000070656.11"; gene_type "protein_coding"; gene_status "KNOWN"; gene_name "Tgfb1i1"; transcript_type "protein_coding"; transcript_status "KNOWN"; transcript_name "Tgfb1i1-201"; exon_number "4"; exon_id "ENSMUSE00001274384.1"; talon_gene "23643"; talon_transcript "61695"; talon_exon "314321"; ccdsid "CCDS21893.2"; exon_status "KNOWN"; level "2"; protein_id "ENSMUSP00000130964.1"; source "HAVANA"; tag "basic";
chr7	ENSEMBL	exon	128249090	128249195	.	+	.	gene_id "ENSMUSG00000030782.16"; transcript_id "ENSMUST00000070656.11"; gene_type "protein_coding"; gene_status "KNOWN"; gene_name "Tgfb1i1"; transcript_type "protein_coding"; transcript_status "KNOWN"; transcript_name "Tgfb1i1-201"; exon_number "5"; exon_id "ENSMUSE00001396884.1"; talon_gene "23643"; talon_transcript "61695"; talon_exon "314323"; ccdsid "CCDS80812.1"; exon_status "KNOWN"; level "3"; protein_id "ENSMUSP00000133134.1"; source "ENSEMBL"; tag "CCDS";
chr7	ENSEMBL	exon	128249300	128249494	.	+	.	gene_id "ENSMUSG00000030782.16"; transcript_id "ENSMUST00000070656.11"; gene_type "protein_coding"; gene_status "KNOWN"; gene_name "Tgfb1i1"; transcript_type "protein_coding"; transcript_status "KNOWN"; transcript_name "Tgfb1i1-201"; exon_number "6"; exon_id "ENSMUSE00001400559.1"; talon_gene "23643"; talon_transcript "61695"; talon_exon "314325"; ccdsid "CCDS80812.1"; exon_status "KNOWN"; level "3"; protein_id "ENSMUSP00000133134.1"; source "ENSEMBL"; tag "CCDS";
chr7	ENSEMBL	exon	128252077	128252250	.	+	.	gene_id "ENSMUSG00000030782.16"; transcript_id "ENSMUST00000070656.11"; gene_type "protein_coding"; gene_status "KNOWN"; gene_name "Tgfb1i1"; transcript_type "protein_coding"; transcript_status "KNOWN"; transcript_name "Tgfb1i1-201"; exon_number "7"; exon_id "ENSMUSE00001401153.1"; talon_gene "23643"; talon_transcript "61695"; talon_exon "314327"; ccdsid "CCDS80812.1"; exon_status "KNOWN"; level "3"; protein_id "ENSMUSP00000133134.1"; source "ENSEMBL"; tag "CCDS";
chr7	ENSEMBL	exon	128252478	128252559	.	+	.	gene_id "ENSMUSG00000030782.16"; transcript_id "ENSMUST00000070656.11"; gene_type "protein_coding"; gene_status "KNOWN"; gene_name "Tgfb1i1"; transcript_type "protein_coding"; transcript_status "KNOWN"; transcript_name "Tgfb1i1-201"; exon_number "8"; exon_id "ENSMUSE00001402913.1"; talon_gene "23643"; talon_transcript "61695"; talon_exon "314329"; ccdsid "CCDS80812.1"; exon_status "KNOWN"; level "3"; protein_id "ENSMUSP00000133134.1"; source "ENSEMBL"; tag "CCDS";
chr7	ENSEMBL	exon	128252784	128252932	.	+	.	gene_id "ENSMUSG00000030782.16"; transcript_id "ENSMUST00000070656.11"; gene_type "protein_coding"; gene_status "KNOWN"; gene_name "Tgfb1i1"; transcript_type "protein_coding"; transcript_status "KNOWN"; transcript_name "Tgfb1i1-201"; exon_number "9"; exon_id "ENSMUSE00001394562.1"; talon_gene "23643"; talon_transcript "61695"; talon_exon "314331"; ccdsid "CCDS80812.1"; exon_status "KNOWN"; level "3"; protein_id "ENSMUSP00000133134.1"; source "ENSEMBL"; tag "CCDS";
chr7	HAVANA	exon	128253099	128253712	.	+	.	gene_id "ENSMUSG00000030782.16"; transcript_id "ENSMUST00000070656.11"; gene_type "protein_coding"; gene_status "KNOWN"; gene_name "Tgfb1i1"; transcript_type "protein_coding"; transcript_status "KNOWN"; transcript_name "Tgfb1i1-201"; exon_number "10"; exon_id "ENSMUSE00000895026.1"; talon_gene "23643"; talon_transcript "61695"; talon_exon "314336"; exon_status "KNOWN"; level "2"; protein_id "ENSMUSP00000068529.5"; source "HAVANA"; tag "appris_alternative_2";
chr7	HAVANA	transcript	128246978	128253707	.	+	.	gene_id "ENSMUSG00000030782.16"; transcript_id "ENSMUST00000167965.7"; gene_name "Tgfb1i1"; gene_status "KNOWN"; gene_type "protein_coding"; transcript_type "protein_coding"; transcript_status "KNOWN"; transcript_name "Tgfb1i1-207"; talon_gene "23643"; talon_transcript "61697"; ccdsid "CCDS21893.2"; havana_transcript "OTTMUST00000093810.1"; level "2"; protein_id "ENSMUSP00000132100.1"; source "HAVANA"; tag "CCDS"; transcript_support_level "1";
chr7	HAVANA	exon	128246978	128247008	.	+	.	gene_id "ENSMUSG00000030782.16"; transcript_id "ENSMUST00000167965.7"; gene_type "protein_coding"; gene_status "KNOWN"; gene_name "Tgfb1i1"; transcript_type "protein_coding"; transcript_status "KNOWN"; transcript_name "Tgfb1i1-207"; exon_number "1"; exon_id "ENSMUSE00000914959.1"; talon_gene "23643"; talon_transcript "61697"; talon_exon "314342"; ccdsid "CCDS21893.2"; exon_status "KNOWN"; level "2"; protein_id "ENSMUSP00000132100.1"; source "HAVANA"; tag "CCDS";
chr7	HAVANA	exon	128248177	128248292	.	+	.	gene_id "ENSMUSG00000030782.16"; transcript_id "ENSMUST00000167965.7"; gene_type "protein_coding"; gene_status "KNOWN"; gene_name "Tgfb1i1"; transcript_type "protein_coding"; transcript_status "KNOWN"; transcript_name "Tgfb1i1-207"; exon_number "2"; exon_id "ENSMUSE00000969315.1"; talon_gene "23643"; talon_transcript "61697"; talon_exon "314339"; ccdsid "CCDS21893.2"; exon_status "KNOWN"; level "2"; protein_id "ENSMUSP00000131705.1"; source "HAVANA"; tag "CCDS";
chr7	HAVANA	exon	128248420	128248472	.	+	.	gene_id "ENSMUSG00000030782.16"; transcript_id "ENSMUST00000167965.7"; gene_type "protein_coding"; gene_status "KNOWN"; gene_name "Tgfb1i1"; transcript_type "protein_coding"; transcript_status "KNOWN"; transcript_name "Tgfb1i1-207"; exon_number "3"; exon_id "ENSMUSE00001305037.1"; talon_gene "23643"; talon_transcript "61697"; talon_exon "314317"; ccdsid "CCDS21893.2"; exon_status "KNOWN"; level "2"; protein_id "ENSMUSP00000130964.1"; source "HAVANA"; tag "basic";
chr7	HAVANA	exon	128248578	128248720	.	+	.	gene_id "ENSMUSG00000030782.16"; transcript_id "ENSMUST00000167965.7"; gene_type "protein_coding"; gene_status "KNOWN"; gene_name "Tgfb1i1"; transcript_type "protein_coding"; transcript_status "KNOWN"; transcript_name "Tgfb1i1-207"; exon_number "4"; exon_id "ENSMUSE00001301892.1"; talon_gene "23643"; talon_transcript "61697"; talon_exon "314319"; ccdsid "CCDS21893.2"; exon_status "KNOWN"; level "2"; protein_id "ENSMUSP00000130964.1"; source "HAVANA"; tag "basic";
chr7	HAVANA	exon	128248887	128248974	.	+	.	gene_id "ENSMUSG00000030782.16"; transcript_id "ENSMUST00000167965.7"; gene_type "protein_coding"; gene_status "KNOWN"; gene_name "Tgfb1i1"; transcript_type "protein_coding"; transcript_status "KNOWN"; transcript_name "Tgfb1i1-207"; exon_number "5"; exon_id "ENSMUSE00001274384.1"; talon_gene "23643"; talon_transcript "61697"; talon_exon "314321"; ccdsid "CCDS21893.2"; exon_status "KNOWN"; level "2"; protein_id "ENSMUSP00000130964.1"; source "HAVANA"; tag "basic";
chr7	ENSEMBL	exon	128249090	128249195	.	+	.	gene_id "ENSMUSG00000030782.16"; transcript_id "ENSMUST00000167965.7"; gene_type "protein_coding"; gene_status "KNOWN"; gene_name "Tgfb1i1"; transcript_type "protein_coding"; transcript_status "KNOWN"; transcript_name "Tgfb1i1-207"; exon_number "6"; exon_id "ENSMUSE00001396884.1"; talon_gene "23643"; talon_transcript "61697"; talon_exon "314323"; ccdsid "CCDS80812.1"; exon_status "KNOWN"; level "3"; protein_id "ENSMUSP00000133134.1"; source "ENSEMBL"; tag "CCDS";
chr7	ENSEMBL	exon	128249300	128249494	.	+	.	gene_id "ENSMUSG00000030782.16"; transcript_id "ENSMUST00000167965.7"; gene_type "protein_coding"; gene_status "KNOWN"; gene_name "Tgfb1i1"; transcript_type "protein_coding"; transcript_status "KNOWN"; transcript_name "Tgfb1i1-207"; exon_number "7"; exon_id "ENSMUSE00001400559.1"; talon_gene "23643"; talon_transcript "61697"; talon_exon "314325"; ccdsid "CCDS80812.1"; exon_status "KNOWN"; level "3"; protein_id "ENSMUSP00000133134.1"; source "ENSEMBL"; tag "CCDS";
chr7	ENSEMBL	exon	128252077	128252250	.	+	.	gene_id "ENSMUSG00000030782.16"; transcript_id "ENSMUST00000167965.7"; gene_type "protein_coding"; gene_status "KNOWN"; gene_name "Tgfb1i1"; transcript_type "protein_coding"; transcript_status "KNOWN"; transcript_name "Tgfb1i1-207"; exon_number "8"; exon_id "ENSMUSE00001401153.1"; talon_gene "23643"; talon_transcript "61697"; talon_exon "314327"; ccdsid "CCDS80812.1"; exon_status "KNOWN"; level "3"; protein_id "ENSMUSP00000133134.1"; source "ENSEMBL"; tag "CCDS";
chr7	ENSEMBL	exon	128252478	128252559	.	+	.	gene_id "ENSMUSG00000030782.16"; transcript_id "ENSMUST00000167965.7"; gene_type "protein_coding"; gene_status "KNOWN"; gene_name "Tgfb1i1"; transcript_type "protein_coding"; transcript_status "KNOWN"; transcript_name "Tgfb1i1-207"; exon_number "9"; exon_id "ENSMUSE00001402913.1"; talon_gene "23643"; talon_transcript "61697"; talon_exon "314329"; ccdsid "CCDS80812.1"; exon_status "KNOWN"; level "3"; protein_id "ENSMUSP00000133134.1"; source "ENSEMBL"; tag "CCDS";
chr7	ENSEMBL	exon	128252784	128252932	.	+	.	gene_id "ENSMUSG00000030782.16"; transcript_id "ENSMUST00000167965.7"; gene_type "protein_coding"; gene_status "KNOWN"; gene_name "Tgfb1i1"; transcript_type "protein_coding"; transcript_status "KNOWN"; transcript_name "Tgfb1i1-207"; exon_number "10"; exon_id "ENSMUSE00001394562.1"; talon_gene "23643"; talon_transcript "61697"; talon_exon "314331"; ccdsid "CCDS80812.1"; exon_status "KNOWN"; level "3"; protein_id "ENSMUSP00000133134.1"; source "ENSEMBL"; tag "CCDS";
chr7	HAVANA	exon	128253099	128253707	.	+	.	gene_id "ENSMUSG00000030782.16"; transcript_id "ENSMUST00000167965.7"; gene_type "protein_coding"; gene_status "KNOWN"; gene_name "Tgfb1i1"; transcript_type "protein_coding"; transcript_status "KNOWN"; transcript_name "Tgfb1i1-207"; exon_number "11"; exon_id "ENSMUSE00000901408.1"; talon_gene "23643"; talon_transcript "61697"; talon_exon "314343"; ccdsid "CCDS21893.2"; exon_status "KNOWN"; level "2"; protein_id "ENSMUSP00000132100.1"; source "HAVANA"; tag "CCDS";
chr7	HAVANA	transcript	128248018	128253711	.	+	.	gene_id "ENSMUSG00000030782.16"; transcript_id "ENSMUST00000205654.1"; gene_name "Tgfb1i1"; gene_status "KNOWN"; gene_type "protein_coding"; transcript_type "retained_intron"; transcript_status "KNOWN"; transcript_name "Tgfb1i1-212"; talon_gene "23643"; talon_transcript "61699"; havana_transcript "OTTMUST00000093811.1"; level "2"; source "HAVANA"; transcript_support_level "2";
chr7	HAVANA	exon	128248018	128248472	.	+	.	gene_id "ENSMUSG00000030782.16"; transcript_id "ENSMUST00000205654.1"; gene_type "protein_coding"; gene_status "KNOWN"; gene_name "Tgfb1i1"; transcript_type "retained_intron"; transcript_status "KNOWN"; transcript_name "Tgfb1i1-212"; exon_number "1"; exon_id "ENSMUSE00000912089.1"; talon_gene "23643"; talon_transcript "61699"; talon_exon "314348"; exon_status "KNOWN"; level "2"; source "HAVANA";
chr7	HAVANA	exon	128248578	128248720	.	+	.	gene_id "ENSMUSG00000030782.16"; transcript_id "ENSMUST00000205654.1"; gene_type "protein_coding"; gene_status "KNOWN"; gene_name "Tgfb1i1"; transcript_type "retained_intron"; transcript_status "KNOWN"; transcript_name "Tgfb1i1-212"; exon_number "2"; exon_id "ENSMUSE00001301892.1"; talon_gene "23643"; talon_transcript "61699"; talon_exon "314319"; ccdsid "CCDS21893.2"; exon_status "KNOWN"; level "2"; protein_id "ENSMUSP00000130964.1"; source "HAVANA"; tag "basic";
chr7	HAVANA	exon	128248887	128248974	.	+	.	gene_id "ENSMUSG00000030782.16"; transcript_id "ENSMUST00000205654.1"; gene_type "protein_coding"; gene_status "KNOWN"; gene_name "Tgfb1i1"; transcript_type "retained_intron"; transcript_status "KNOWN"; transcript_name "Tgfb1i1-212"; exon_number "3"; exon_id "ENSMUSE00001274384.1"; talon_gene "23643"; talon_transcript "61699"; talon_exon "314321"; ccdsid "CCDS21893.2"; exon_status "KNOWN"; level "2"; protein_id "ENSMUSP00000130964.1"; source "HAVANA"; tag "basic";
chr7	ENSEMBL	exon	128249090	128249195	.	+	.	gene_id "ENSMUSG00000030782.16"; transcript_id "ENSMUST00000205654.1"; gene_type "protein_coding"; gene_status "KNOWN"; gene_name "Tgfb1i1"; transcript_type "retained_intron"; transcript_status "KNOWN"; transcript_name "Tgfb1i1-212"; exon_number "4"; exon_id "ENSMUSE00001396884.1"; talon_gene "23643"; talon_transcript "61699"; talon_exon "314323"; ccdsid "CCDS80812.1"; exon_status "KNOWN"; level "3"; protein_id "ENSMUSP00000133134.1"; source "ENSEMBL"; tag "CCDS";
chr7	ENSEMBL	exon	128249300	128249494	.	+	.	gene_id "ENSMUSG00000030782.16"; transcript_id "ENSMUST00000205654.1"; gene_type "protein_coding"; gene_status "KNOWN"; gene_name "Tgfb1i1"; transcript_type "retained_intron"; transcript_status "KNOWN"; transcript_name "Tgfb1i1-212"; exon_number "5"; exon_id "ENSMUSE00001400559.1"; talon_gene "23643"; talon_transcript "61699"; talon_exon "314325"; ccdsid "CCDS80812.1"; exon_status "KNOWN"; level "3"; protein_id "ENSMUSP00000133134.1"; source "ENSEMBL"; tag "CCDS";
chr7	ENSEMBL	exon	128252077	128252250	.	+	.	gene_id "ENSMUSG00000030782.16"; transcript_id "ENSMUST00000205654.1"; gene_type "protein_coding"; gene_status "KNOWN"; gene_name "Tgfb1i1"; transcript_type "retained_intron"; transcript_status "KNOWN"; transcript_name "Tgfb1i1-212"; exon_number "6"; exon_id "ENSMUSE00001401153.1"; talon_gene "23643"; talon_transcript "61699"; talon_exon "314327"; ccdsid "CCDS80812.1"; exon_status "KNOWN"; level "3"; protein_id "ENSMUSP00000133134.1"; source "ENSEMBL"; tag "CCDS";
chr7	ENSEMBL	exon	128252478	128252559	.	+	.	gene_id "ENSMUSG00000030782.16"; transcript_id "ENSMUST00000205654.1"; gene_type "protein_coding"; gene_status "KNOWN"; gene_name "Tgfb1i1"; transcript_type "retained_intron"; transcript_status "KNOWN"; transcript_name "Tgfb1i1-212"; exon_number "7"; exon_id "ENSMUSE00001402913.1"; talon_gene "23643"; talon_transcript "61699"; talon_exon "314329"; ccdsid "CCDS80812.1"; exon_status "KNOWN"; level "3"; protein_id "ENSMUSP00000133134.1"; source "ENSEMBL"; tag "CCDS";
chr7	ENSEMBL	exon	128252784	128252932	.	+	.	gene_id "ENSMUSG00000030782.16"; transcript_id "ENSMUST00000205654.1"; gene_type "protein_coding"; gene_status "KNOWN"; gene_name "Tgfb1i1"; transcript_type "retained_intron"; transcript_status "KNOWN"; transcript_name "Tgfb1i1-212"; exon_number "8"; exon_id "ENSMUSE00001394562.1"; talon_gene "23643"; talon_transcript "61699"; talon_exon "314331"; ccdsid "CCDS80812.1"; exon_status "KNOWN"; level "3"; protein_id "ENSMUSP00000133134.1"; source "ENSEMBL"; tag "CCDS";
chr7	HAVANA	exon	128253099	128253711	.	+	.	gene_id "ENSMUSG00000030782.16"; transcript_id "ENSMUST00000205654.1"; gene_type "protein_coding"; gene_status "KNOWN"; gene_name "Tgfb1i1"; transcript_type "retained_intron"; transcript_status "KNOWN"; transcript_name "Tgfb1i1-212"; exon_number "9"; exon_id "ENSMUSE00001249986.1"; talon_gene "23643"; talon_transcript "61699"; talon_exon "314347"; exon_status "KNOWN"; level "2"; protein_id "ENSMUSP00000132685.2"; source "HAVANA"; tag "cds_start_NF";
chr7	HAVANA	gene	128271379	128298170	.	-	.	gene_id "ENSMUSG00000030780.15"; gene_name "BC017158"; gene_status "KNOWN"; gene_type "protein_coding"; talon_gene "23645"; havana_gene "OTTMUSG00000027374.1"; level "2"; tag "ncRNA_host";
chr7	HAVANA	transcript	128271379	128274848	.	-	.	gene_id "ENSMUSG00000030780.15"; transcript_id "ENSMUST00000147091.7"; gene_name "BC017158"; gene_status "KNOWN"; gene_type "protein_coding"; transcript_type "retained_intron"; transcript_status "KNOWN"; transcript_name "BC017158-206"; talon_gene "23645"; talon_transcript "61719"; havana_transcript "OTTMUST00000067702.1"; level "2"; source "HAVANA"; transcript_support_level "1";
chr7	HAVANA	exon	128273651	128274848	.	-	.	gene_id "ENSMUSG00000030780.15"; transcript_id "ENSMUST00000147091.7"; gene_type "protein_coding"; gene_status "KNOWN"; gene_name "BC017158"; transcript_type "retained_intron"; transcript_status "KNOWN"; transcript_name "BC017158-206"; exon_number "1"; exon_id "ENSMUSE00000828950.1"; talon_gene "23645"; talon_transcript "61719"; talon_exon "314419"; exon_status "KNOWN"; level "2"; source "HAVANA";
chr7	HAVANA	exon	128273472	128273549	.	-	.	gene_id "ENSMUSG00000030780.15"; transcript_id "ENSMUST00000147091.7"; gene_type "protein_coding"; gene_status "KNOWN"; gene_name "BC017158"; transcript_type "retained_intron"; transcript_status "KNOWN"; transcript_name "BC017158-206"; exon_number "2"; exon_id "ENSMUSE00001238545.1"; talon_gene "23645"; talon_transcript "61719"; talon_exon "314421"; ccdsid "CCDS21895.1"; exon_status "KNOWN"; level "2"; protein_id "ENSMUSP00000033044.9"; source "HAVANA"; tag "CCDS";
chr7	HAVANA	exon	128271379	128272615	.	-	.	gene_id "ENSMUSG00000030780.15"; transcript_id "ENSMUST00000147091.7"; gene_type "protein_coding"; gene_status "KNOWN"; gene_name "BC017158"; transcript_type "retained_intron"; transcript_status "KNOWN"; transcript_name "BC017158-206"; exon_number "3"; exon_id "ENSMUSE00001246399.1"; talon_gene "23645"; talon_transcript "61719"; talon_exon "314423"; ccdsid "CCDS21895.1"; exon_status "KNOWN"; level "2"; protein_id "ENSMUSP00000033044.9"; source "HAVANA"; tag "CCDS";
chr7	HAVANA	transcript	128271379	128298170	.	-	.	gene_id "ENSMUSG00000030780.15"; transcript_id "ENSMUST00000033044.15"; gene_name "BC017158"; gene_status "KNOWN"; gene_type "protein_coding"; transcript_type "protein_coding"; transcript_status "KNOWN"; transcript_name "BC017158-201"; talon_gene "23645"; talon_transcript "61720"; ccdsid "CCDS21895.1"; havana_transcript "OTTMUST00000067698.1"; level "2"; protein_id "ENSMUSP00000033044.9"; source "HAVANA"; tag "CCDS"; transcript_support_level "1";
chr7	HAVANA	exon	128297790	128298170	.	-	.	gene_id "ENSMUSG00000030780.15"; transcript_id "ENSMUST00000033044.15"; gene_type "protein_coding"; gene_status "KNOWN"; gene_name "BC017158"; transcript_type "protein_coding"; transcript_status "KNOWN"; transcript_name "BC017158-201"; exon_number "1"; exon_id "ENSMUSE00000797410.1"; talon_gene "23645"; talon_transcript "61720"; talon_exon "314424"; ccdsid "CCDS21895.1"; exon_status "KNOWN"; level "2"; protein_id "ENSMUSP00000033044.9"; source "HAVANA"; tag "CCDS";
chr7	HAVANA	exon	128297462	128297576	.	-	.	gene_id "ENSMUSG00000030780.15"; transcript_id "ENSMUST00000033044.15"; gene_type "protein_coding"; gene_status "KNOWN"; gene_name "BC017158"; transcript_type "protein_coding"; transcript_status "KNOWN"; transcript_name "BC017158-201"; exon_number "2"; exon_id "ENSMUSE00001239474.1"; talon_gene "23645"; talon_transcript "61720"; talon_exon "314426"; ccdsid "CCDS21895.1"; exon_status "KNOWN"; level "2"; protein_id "ENSMUSP00000033044.9"; source "HAVANA"; tag "CCDS";
chr7	HAVANA	exon	128290590	128290635	.	-	.	gene_id "ENSMUSG00000030780.15"; transcript_id "ENSMUST00000033044.15"; gene_type "protein_coding"; gene_status "KNOWN"; gene_name "BC017158"; transcript_type "protein_coding"; transcript_status "KNOWN"; transcript_name "BC017158-201"; exon_number "3"; exon_id "ENSMUSE00001276627.1"; talon_gene "23645"; talon_transcript "61720"; talon_exon "314428"; ccdsid "CCDS21895.1"; exon_status "KNOWN"; level "2"; protein_id "ENSMUSP00000033044.9"; source "HAVANA"; tag "CCDS";
chr7	HAVANA	exon	128288459	128288491	.	-	.	gene_id "ENSMUSG00000030780.15"; transcript_id "ENSMUST00000033044.15"; gene_type "protein_coding"; gene_status "KNOWN"; gene_name "BC017158"; transcript_type "protein_coding"; transcript_status "KNOWN"; transcript_name "BC017158-201"; exon_number "4"; exon_id "ENSMUSE00001205971.1"; talon_gene "23645"; talon_transcript "61720"; talon_exon "314430"; ccdsid "CCDS21895.1"; exon_status "KNOWN"; level "2"; protein_id "ENSMUSP00000033044.9"; source "HAVANA"; tag "CCDS";
chr7	HAVANA	exon	128288264	128288369	.	-	.	gene_id "ENSMUSG00000030780.15"; transcript_id "ENSMUST00000033044.15"; gene_type "protein_coding"; gene_status "KNOWN"; gene_name "BC017158"; transcript_type "protein_coding"; transcript_status "KNOWN"; transcript_name "BC017158-201"; exon_number "5"; exon_id "ENSMUSE00001248152.1"; talon_gene "23645"; talon_transcript "61720"; talon_exon "314432"; ccdsid "CCDS21895.1"; exon_status "KNOWN"; level "2"; protein_id "ENSMUSP00000033044.9"; source "HAVANA"; tag "CCDS";
chr7	HAVANA	exon	128285113	128285214	.	-	.	gene_id "ENSMUSG00000030780.15"; transcript_id "ENSMUST00000033044.15"; gene_type "protein_coding"; gene_status "KNOWN"; gene_name "BC017158"; transcript_type "protein_coding"; transcript_status "KNOWN"; transcript_name "BC017158-201"; exon_number "6"; exon_id "ENSMUSE00001294972.1"; talon_gene "23645"; talon_transcript "61720"; talon_exon "314434"; ccdsid "CCDS21895.1"; exon_status "KNOWN"; level "2"; protein_id "ENSMUSP00000033044.9"; source "HAVANA"; tag "CCDS";
chr7	HAVANA	exon	128276495	128276565	.	-	.	gene_id "ENSMUSG00000030780.15"; transcript_id "ENSMUST00000033044.15"; gene_type "protein_coding"; gene_status "KNOWN"; gene_name "BC017158"; transcript_type "protein_coding"; transcript_status "KNOWN"; transcript_name "BC017158-201"; exon_number "7"; exon_id "ENSMUSE00001299576.1"; talon_gene "23645"; talon_transcript "61720"; talon_exon "314436"; ccdsid "CCDS21895.1"; exon_status "KNOWN"; level "2"; protein_id "ENSMUSP00000033044.9"; source "HAVANA"; tag "CCDS";
chr7	HAVANA	exon	128276228	128276412	.	-	.	gene_id "ENSMUSG00000030780.15"; transcript_id "ENSMUST00000033044.15"; gene_type "protein_coding"; gene_status "KNOWN"; gene_name "BC017158"; transcript_type "protein_coding"; transcript_status "KNOWN"; transcript_name "BC017158-201"; exon_number "8"; exon_id "ENSMUSE00000203228.3"; talon_gene "23645"; talon_transcript "61720"; talon_exon "314438"; ccdsid "CCDS21895.1"; exon_status "KNOWN"; level "2"; protein_id "ENSMUSP00000033044.9"; source "HAVANA"; tag "CCDS";
chr7	HAVANA	exon	128276086	128276143	.	-	.	gene_id "ENSMUSG00000030780.15"; transcript_id "ENSMUST00000033044.15"; gene_type "protein_coding"; gene_status "KNOWN"; gene_name "BC017158"; transcript_type "protein_coding"; transcript_status "KNOWN"; transcript_name "BC017158-201"; exon_number "9"; exon_id "ENSMUSE00000203212.3"; talon_gene "23645"; talon_transcript "61720"; talon_exon "314440"; ccdsid "CCDS21895.1"; exon_status "KNOWN"; level "2"; protein_id "ENSMUSP00000033044.9"; source "HAVANA"; tag "CCDS";
chr7	HAVANA	exon	128274633	128274703	.	-	.	gene_id "ENSMUSG00000030780.15"; transcript_id "ENSMUST00000033044.15"; gene_type "protein_coding"; gene_status "KNOWN"; gene_name "BC017158"; transcript_type "protein_coding"; transcript_status "KNOWN"; transcript_name "BC017158-201"; exon_number "10"; exon_id "ENSMUSE00001205307.1"; talon_gene "23645"; talon_transcript "61720"; talon_exon "314442"; ccdsid "CCDS21895.1"; exon_status "KNOWN"; level "2"; protein_id "ENSMUSP00000033044.9"; source "HAVANA"; tag "CCDS";
chr7	HAVANA	exon	128273651	128273794	.	-	.	gene_id "ENSMUSG00000030780.15"; transcript_id "ENSMUST00000033044.15"; gene_type "protein_coding"; gene_status "KNOWN"; gene_name "BC017158"; transcript_type "protein_coding"; transcript_status "KNOWN"; transcript_name "BC017158-201"; exon_number "11"; exon_id "ENSMUSE00001267427.1"; talon_gene "23645"; talon_transcript "61720"; talon_exon "314444"; ccdsid "CCDS21895.1"; exon_status "KNOWN"; level "2"; protein_id "ENSMUSP00000033044.9"; source "HAVANA"; tag "CCDS";
chr7	HAVANA	exon	128273472	128273549	.	-	.	gene_id "ENSMUSG00000030780.15"; transcript_id "ENSMUST00000033044.15"; gene_type "protein_coding"; gene_status "KNOWN"; gene_name "BC017158"; transcript_type "protein_coding"; transcript_status "KNOWN"; transcript_name "BC017158-201"; exon_number "12"; exon_id "ENSMUSE00001238545.1"; talon_gene "23645"; talon_transcript "61720"; talon_exon "314421"; ccdsid "CCDS21895.1"; exon_status "KNOWN"; level "2"; protein_id "ENSMUSP00000033044.9"; source "HAVANA"; tag "CCDS";
chr7	HAVANA	exon	128271379	128272615	.	-	.	gene_id "ENSMUSG00000030780.15"; transcript_id "ENSMUST00000033044.15"; gene_type "protein_coding"; gene_status "KNOWN"; gene_name "BC017158"; transcript_type "protein_coding"; transcript_status "KNOWN"; transcript_name "BC017158-201"; exon_number "13"; exon_id "ENSMUSE00001246399.1"; talon_gene "23645"; talon_transcript "61720"; talon_exon "314423"; ccdsid "CCDS21895.1"; exon_status "KNOWN"; level "2"; protein_id "ENSMUSP00000033044.9"; source "HAVANA"; tag "CCDS";
chr7	HAVANA	gene	128373621	128418173	.	-	.	gene_id "ENSMUSG00000030844.11"; gene_name "Rgs10"; gene_status "KNOWN"; gene_type "protein_coding"; talon_gene "23649"; havana_gene "OTTMUSG00000022902.3"; level "2"; tag "overlapping_locus";
chr7	HAVANA	transcript	128373621	128418173	.	-	.	gene_id "ENSMUSG00000030844.11"; transcript_id "ENSMUST00000033133.11"; gene_name "Rgs10"; gene_status "KNOWN"; gene_type "protein_coding"; transcript_type "protein_coding"; transcript_status "KNOWN"; transcript_name "Rgs10-201"; talon_gene "23649"; talon_transcript "61731"; ccdsid "CCDS21896.1"; havana_transcript "OTTMUST00000055088.1"; level "2"; protein_id "ENSMUSP00000033133.5"; source "HAVANA"; tag "CCDS"; transcript_support_level "1";
chr7	HAVANA	exon	128418066	128418173	.	-	.	gene_id "ENSMUSG00000030844.11"; transcript_id "ENSMUST00000033133.11"; gene_type "protein_coding"; gene_status "KNOWN"; gene_name "Rgs10"; transcript_type "protein_coding"; transcript_status "KNOWN"; transcript_name "Rgs10-201"; exon_number "1"; exon_id "ENSMUSE00000408836.5"; talon_gene "23649"; talon_transcript "61731"; talon_exon "314467"; ccdsid "CCDS21896.1"; exon_status "KNOWN"; level "2"; protein_id "ENSMUSP00000033133.5"; source "HAVANA"; tag "CCDS";
chr7	HAVANA	exon	128404359	128404477	.	-	.	gene_id "ENSMUSG00000030844.11"; transcript_id "ENSMUST00000033133.11"; gene_type "protein_coding"; gene_status "KNOWN"; gene_name "Rgs10"; transcript_type "protein_coding"; transcript_status "KNOWN"; transcript_name "Rgs10-201"; exon_number "2"; exon_id "ENSMUSE00001228838.1"; talon_gene "23649"; talon_transcript "61731"; talon_exon "314469"; ccdsid "CCDS21896.1"; exon_status "KNOWN"; level "2"; protein_id "ENSMUSP00000033133.5"; source "HAVANA"; tag "CCDS";
chr7	HAVANA	exon	128403170	128403256	.	-	.	gene_id "ENSMUSG00000030844.11"; transcript_id "ENSMUST00000033133.11"; gene_type "protein_coding"; gene_status "KNOWN"; gene_name "Rgs10"; transcript_type "protein_coding"; transcript_status "KNOWN"; transcript_name "Rgs10-201"; exon_number "3"; exon_id "ENSMUSE00001248615.1"; talon_gene "23649"; talon_transcript "61731"; talon_exon "314471"; ccdsid "CCDS21896.1"; exon_status "KNOWN"; level "2"; protein_id "ENSMUSP00000033133.5"; source "HAVANA"; tag "CCDS";
chr7	HAVANA	exon	128388964	128389107	.	-	.	gene_id "ENSMUSG00000030844.11"; transcript_id "ENSMUST00000033133.11"; gene_type "protein_coding"; gene_status "KNOWN"; gene_name "Rgs10"; transcript_type "protein_coding"; transcript_status "KNOWN"; transcript_name "Rgs10-201"; exon_number "4"; exon_id "ENSMUSE00001294595.1"; talon_gene "23649"; talon_transcript "61731"; talon_exon "314473"; ccdsid "CCDS21896.1"; exon_status "KNOWN"; level "2"; protein_id "ENSMUSP00000033133.5"; source "HAVANA"; tag "CCDS";
chr7	HAVANA	exon	128373621	128374042	.	-	.	gene_id "ENSMUSG00000030844.11"; transcript_id "ENSMUST00000033133.11"; gene_type "protein_coding"; gene_status "KNOWN"; gene_name "Rgs10"; transcript_type "protein_coding"; transcript_status "KNOWN"; transcript_name "Rgs10-201"; exon_number "5"; exon_id "ENSMUSE00000284682.5"; talon_gene "23649"; talon_transcript "61731"; talon_exon "314475"; ccdsid "CCDS21896.1"; exon_status "KNOWN"; level "2"; protein_id "ENSMUSP00000033133.5"; source "HAVANA"; tag "CCDS";
chr7	HAVANA	gene	128408968	128410993	.	-	.	gene_id "ENSMUSG00000084964.2"; gene_name "Gm15503"; gene_status "KNOWN"; gene_type "processed_transcript"; talon_gene "23650"; havana_gene "OTTMUSG00000022901.2"; level "2"; tag "overlapping_locus";
chr7	HAVANA	transcript	128408968	128410993	.	-	.	gene_id "ENSMUSG00000084964.2"; transcript_id "ENSMUST00000206239.1"; gene_name "Gm15503"; gene_status "KNOWN"; gene_type "processed_transcript"; transcript_type "retained_intron"; transcript_status "KNOWN"; transcript_name "Gm15503-202"; talon_gene "23650"; talon_transcript "61737"; havana_transcript "OTTMUST00000144190.1"; level "2"; source "HAVANA"; transcript_support_level "NA";
chr7	HAVANA	exon	128408968	128410993	.	-	.	gene_id "ENSMUSG00000084964.2"; transcript_id "ENSMUST00000206239.1"; gene_type "processed_transcript"; gene_status "KNOWN"; gene_name "Gm15503"; transcript_type "retained_intron"; transcript_status "KNOWN"; transcript_name "Gm15503-202"; exon_number "1"; exon_id "ENSMUSE00001374588.1"; talon_gene "23650"; talon_transcript "61737"; talon_exon "314489"; exon_status "KNOWN"; level "2"; source "HAVANA";
chr7	HAVANA	gene	128439777	128461355	.	-	.	gene_id "ENSMUSG00000030846.15"; gene_name "Tial1"; gene_status "KNOWN"; gene_type "protein_coding"; talon_gene "23651"; havana_gene "OTTMUSG00000025431.2"; level "2";
chr7	HAVANA	transcript	128439777	128461672	.	-	.	gene_id "ENSMUSG00000030846.15"; transcript_id "ENSMUST00000106226.8"; gene_name "Tial1"; gene_status "KNOWN"; gene_type "protein_coding"; transcript_type "protein_coding"; transcript_status "KNOWN"; transcript_name "Tial1-202"; talon_gene "23651"; talon_transcript "61739"; ccdsid "CCDS21897.1"; havana_transcript "OTTMUST00000062612.1"; level "2"; protein_id "ENSMUSP00000101833.2"; source "HAVANA"; tag "CCDS"; transcript_support_level "1";
chr7	HAVANA	exon	128461125	128461672	.	-	.	gene_id "ENSMUSG00000030846.15"; transcript_id "ENSMUST00000106226.8"; gene_type "protein_coding"; gene_status "KNOWN"; gene_name "Tial1"; transcript_type "protein_coding"; transcript_status "KNOWN"; transcript_name "Tial1-202"; exon_number "1"; exon_id "ENSMUSE00000791014.1"; talon_gene "23651"; talon_transcript "61739"; talon_exon "314493"; ccdsid "CCDS21897.1"; exon_status "KNOWN"; level "2"; protein_id "ENSMUSP00000101833.2"; source "HAVANA"; tag "CCDS";
chr7	ENSEMBL	exon	128454936	128455032	.	-	.	gene_id "ENSMUSG00000030846.15"; transcript_id "ENSMUST00000106226.8"; gene_type "protein_coding"; gene_status "KNOWN"; gene_name "Tial1"; transcript_type "protein_coding"; transcript_status "KNOWN"; transcript_name "Tial1-202"; exon_number "2"; exon_id "ENSMUSE00001231464.1"; talon_gene "23651"; talon_transcript "61739"; talon_exon "314495"; ccdsid "CCDS85429.1"; exon_status "KNOWN"; level "3"; protein_id "ENSMUSP00000126458.1"; source "ENSEMBL"; tag "CCDS";
chr7	HAVANA	exon	128448621	128448770	.	-	.	gene_id "ENSMUSG00000030846.15"; transcript_id "ENSMUST00000106226.8"; gene_type "protein_coding"; gene_status "KNOWN"; gene_name "Tial1"; transcript_type "protein_coding"; transcript_status "KNOWN"; transcript_name "Tial1-202"; exon_number "3"; exon_id "ENSMUSE00000204269.3"; talon_gene "23651"; talon_transcript "61739"; talon_exon "314497"; ccdsid "CCDS21897.1"; exon_status "KNOWN"; level "2"; protein_id "ENSMUSP00000101833.2"; source "HAVANA"; tag "CCDS";
chr7	ENSEMBL	exon	128448342	128448396	.	-	.	gene_id "ENSMUSG00000030846.15"; transcript_id "ENSMUST00000106226.8"; gene_type "protein_coding"; gene_status "KNOWN"; gene_name "Tial1"; transcript_type "protein_coding"; transcript_status "KNOWN"; transcript_name "Tial1-202"; exon_number "4"; exon_id "ENSMUSE00001225934.1"; talon_gene "23651"; talon_transcript "61739"; talon_exon "314499"; ccdsid "CCDS85429.1"; exon_status "KNOWN"; level "3"; protein_id "ENSMUSP00000126458.1"; source "ENSEMBL"; tag "CCDS";
chr7	ENSEMBL	exon	128448121	128448208	.	-	.	gene_id "ENSMUSG00000030846.15"; transcript_id "ENSMUST00000106226.8"; gene_type "protein_coding"; gene_status "KNOWN"; gene_name "Tial1"; transcript_type "protein_coding"; transcript_status "KNOWN"; transcript_name "Tial1-202"; exon_number "5"; exon_id "ENSMUSE00001310973.1"; talon_gene "23651"; talon_transcript "61739"; talon_exon "314501"; ccdsid "CCDS85429.1"; exon_status "KNOWN"; level "3"; protein_id "ENSMUSP00000126458.1"; source "ENSEMBL"; tag "CCDS";
chr7	ENSEMBL	exon	128446195	128446270	.	-	.	gene_id "ENSMUSG00000030846.15"; transcript_id "ENSMUST00000106226.8"; gene_type "protein_coding"; gene_status "KNOWN"; gene_name "Tial1"; transcript_type "protein_coding"; transcript_status "KNOWN"; transcript_name "Tial1-202"; exon_number "6"; exon_id "ENSMUSE00001312398.1"; talon_gene "23651"; talon_transcript "61739"; talon_exon "314503"; ccdsid "CCDS85429.1"; exon_status "KNOWN"; level "3"; protein_id "ENSMUSP00000126458.1"; source "ENSEMBL"; tag "CCDS";
chr7	ENSEMBL	exon	128445651	128445759	.	-	.	gene_id "ENSMUSG00000030846.15"; transcript_id "ENSMUST00000106226.8"; gene_type "protein_coding"; gene_status "KNOWN"; gene_name "Tial1"; transcript_type "protein_coding"; transcript_status "KNOWN"; transcript_name "Tial1-202"; exon_number "7"; exon_id "ENSMUSE00001304411.1"; talon_gene "23651"; talon_transcript "61739"; talon_exon "314505"; ccdsid "CCDS85429.1"; exon_status "KNOWN"; level "3"; protein_id "ENSMUSP00000126458.1"; source "ENSEMBL"; tag "CCDS";
chr7	ENSEMBL	exon	128444812	128444907	.	-	.	gene_id "ENSMUSG00000030846.15"; transcript_id "ENSMUST00000106226.8"; gene_type "protein_coding"; gene_status "KNOWN"; gene_name "Tial1"; transcript_type "protein_coding"; transcript_status "KNOWN"; transcript_name "Tial1-202"; exon_number "8"; exon_id "ENSMUSE00001289184.1"; talon_gene "23651"; talon_transcript "61739"; talon_exon "314507"; ccdsid "CCDS85429.1"; exon_status "KNOWN"; level "3"; protein_id "ENSMUSP00000126458.1"; source "ENSEMBL"; tag "CCDS";
chr7	ENSEMBL	exon	128444613	128444697	.	-	.	gene_id "ENSMUSG00000030846.15"; transcript_id "ENSMUST00000106226.8"; gene_type "protein_coding"; gene_status "KNOWN"; gene_name "Tial1"; transcript_type "protein_coding"; transcript_status "KNOWN"; transcript_name "Tial1-202"; exon_number "9"; exon_id "ENSMUSE00001248073.1"; talon_gene "23651"; talon_transcript "61739"; talon_exon "314509"; ccdsid "CCDS85429.1"; exon_status "KNOWN"; level "3"; protein_id "ENSMUSP00000126458.1"; source "ENSEMBL"; tag "CCDS";
chr7	ENSEMBL	exon	128444281	128444404	.	-	.	gene_id "ENSMUSG00000030846.15"; transcript_id "ENSMUST00000106226.8"; gene_type "protein_coding"; gene_status "KNOWN"; gene_name "Tial1"; transcript_type "protein_coding"; transcript_status "KNOWN"; transcript_name "Tial1-202"; exon_number "10"; exon_id "ENSMUSE00001246909.1"; talon_gene "23651"; talon_transcript "61739"; talon_exon "314511"; ccdsid "CCDS85429.1"; exon_status "KNOWN"; level "3"; protein_id "ENSMUSP00000126458.1"; source "ENSEMBL"; tag "CCDS";
chr7	ENSEMBL	exon	128443807	128443946	.	-	.	gene_id "ENSMUSG00000030846.15"; transcript_id "ENSMUST00000106226.8"; gene_type "protein_coding"; gene_status "KNOWN"; gene_name "Tial1"; transcript_type "protein_coding"; transcript_status "KNOWN"; transcript_name "Tial1-202"; exon_number "11"; exon_id "ENSMUSE00001231156.1"; talon_gene "23651"; talon_transcript "61739"; talon_exon "314513"; ccdsid "CCDS85429.1"; exon_status "KNOWN"; level "3"; protein_id "ENSMUSP00000126458.1"; source "ENSEMBL"; tag "CCDS";
chr7	HAVANA	exon	128439777	128442659	.	-	.	gene_id "ENSMUSG00000030846.15"; transcript_id "ENSMUST00000106226.8"; gene_type "protein_coding"; gene_status "KNOWN"; gene_name "Tial1"; transcript_type "protein_coding"; transcript_status "KNOWN"; transcript_name "Tial1-202"; exon_number "12"; exon_id "ENSMUSE00000669136.1"; talon_gene "23651"; talon_transcript "61739"; talon_exon "314515"; ccdsid "CCDS21897.1"; exon_status "KNOWN"; level "2"; protein_id "ENSMUSP00000101833.2"; source "HAVANA"; tag "CCDS";
chr7	HAVANA	transcript	128440225	128461652	.	-	.	gene_id "ENSMUSG00000030846.15"; transcript_id "ENSMUST00000141079.7"; gene_name "Tial1"; gene_status "KNOWN"; gene_type "protein_coding"; transcript_type "retained_intron"; transcript_status "KNOWN"; transcript_name "Tial1-208"; talon_gene "23651"; talon_transcript "61740"; havana_transcript "OTTMUST00000062618.2"; level "2"; source "HAVANA"; transcript_support_level "5";
chr7	HAVANA	exon	128461125	128461652	.	-	.	gene_id "ENSMUSG00000030846.15"; transcript_id "ENSMUST00000141079.7"; gene_type "protein_coding"; gene_status "KNOWN"; gene_name "Tial1"; transcript_type "retained_intron"; transcript_status "KNOWN"; transcript_name "Tial1-208"; exon_number "1"; exon_id "ENSMUSE00000669137.2"; talon_gene "23651"; talon_transcript "61740"; talon_exon "314516"; exon_status "KNOWN"; level "2"; source "HAVANA";
chr7	ENSEMBL	exon	128454936	128455032	.	-	.	gene_id "ENSMUSG00000030846.15"; transcript_id "ENSMUST00000141079.7"; gene_type "protein_coding"; gene_status "KNOWN"; gene_name "Tial1"; transcript_type "retained_intron"; transcript_status "KNOWN"; transcript_name "Tial1-208"; exon_number "2"; exon_id "ENSMUSE00001231464.1"; talon_gene "23651"; talon_transcript "61740"; talon_exon "314495"; ccdsid "CCDS85429.1"; exon_status "KNOWN"; level "3"; protein_id "ENSMUSP00000126458.1"; source "ENSEMBL"; tag "CCDS";
chr7	ENSEMBL	exon	128448621	128448719	.	-	.	gene_id "ENSMUSG00000030846.15"; transcript_id "ENSMUST00000141079.7"; gene_type "protein_coding"; gene_status "KNOWN"; gene_name "Tial1"; transcript_type "retained_intron"; transcript_status "KNOWN"; transcript_name "Tial1-208"; exon_number "3"; exon_id "ENSMUSE00001263906.1"; talon_gene "23651"; talon_transcript "61740"; talon_exon "314518"; ccdsid "CCDS85429.1"; exon_status "KNOWN"; level "3"; protein_id "ENSMUSP00000126458.1"; source "ENSEMBL"; tag "CCDS";
chr7	ENSEMBL	exon	128448342	128448396	.	-	.	gene_id "ENSMUSG00000030846.15"; transcript_id "ENSMUST00000141079.7"; gene_type "protein_coding"; gene_status "KNOWN"; gene_name "Tial1"; transcript_type "retained_intron"; transcript_status "KNOWN"; transcript_name "Tial1-208"; exon_number "4"; exon_id "ENSMUSE00001225934.1"; talon_gene "23651"; talon_transcript "61740"; talon_exon "314499"; ccdsid "CCDS85429.1"; exon_status "KNOWN"; level "3"; protein_id "ENSMUSP00000126458.1"; source "ENSEMBL"; tag "CCDS";
chr7	ENSEMBL	exon	128448121	128448208	.	-	.	gene_id "ENSMUSG00000030846.15"; transcript_id "ENSMUST00000141079.7"; gene_type "protein_coding"; gene_status "KNOWN"; gene_name "Tial1"; transcript_type "retained_intron"; transcript_status "KNOWN"; transcript_name "Tial1-208"; exon_number "5"; exon_id "ENSMUSE00001310973.1"; talon_gene "23651"; talon_transcript "61740"; talon_exon "314501"; ccdsid "CCDS85429.1"; exon_status "KNOWN"; level "3"; protein_id "ENSMUSP00000126458.1"; source "ENSEMBL"; tag "CCDS";
chr7	ENSEMBL	exon	128446195	128446270	.	-	.	gene_id "ENSMUSG00000030846.15"; transcript_id "ENSMUST00000141079.7"; gene_type "protein_coding"; gene_status "KNOWN"; gene_name "Tial1"; transcript_type "retained_intron"; transcript_status "KNOWN"; transcript_name "Tial1-208"; exon_number "6"; exon_id "ENSMUSE00001312398.1"; talon_gene "23651"; talon_transcript "61740"; talon_exon "314503"; ccdsid "CCDS85429.1"; exon_status "KNOWN"; level "3"; protein_id "ENSMUSP00000126458.1"; source "ENSEMBL"; tag "CCDS";
chr7	ENSEMBL	exon	128445651	128445759	.	-	.	gene_id "ENSMUSG00000030846.15"; transcript_id "ENSMUST00000141079.7"; gene_type "protein_coding"; gene_status "KNOWN"; gene_name "Tial1"; transcript_type "retained_intron"; transcript_status "KNOWN"; transcript_name "Tial1-208"; exon_number "7"; exon_id "ENSMUSE00001304411.1"; talon_gene "23651"; talon_transcript "61740"; talon_exon "314505"; ccdsid "CCDS85429.1"; exon_status "KNOWN"; level "3"; protein_id "ENSMUSP00000126458.1"; source "ENSEMBL"; tag "CCDS";
chr7	ENSEMBL	exon	128444812	128444907	.	-	.	gene_id "ENSMUSG00000030846.15"; transcript_id "ENSMUST00000141079.7"; gene_type "protein_coding"; gene_status "KNOWN"; gene_name "Tial1"; transcript_type "retained_intron"; transcript_status "KNOWN"; transcript_name "Tial1-208"; exon_number "8"; exon_id "ENSMUSE00001289184.1"; talon_gene "23651"; talon_transcript "61740"; talon_exon "314507"; ccdsid "CCDS85429.1"; exon_status "KNOWN"; level "3"; protein_id "ENSMUSP00000126458.1"; source "ENSEMBL"; tag "CCDS";
chr7	ENSEMBL	exon	128444613	128444697	.	-	.	gene_id "ENSMUSG00000030846.15"; transcript_id "ENSMUST00000141079.7"; gene_type "protein_coding"; gene_status "KNOWN"; gene_name "Tial1"; transcript_type "retained_intron"; transcript_status "KNOWN"; transcript_name "Tial1-208"; exon_number "9"; exon_id "ENSMUSE00001248073.1"; talon_gene "23651"; talon_transcript "61740"; talon_exon "314509"; ccdsid "CCDS85429.1"; exon_status "KNOWN"; level "3"; protein_id "ENSMUSP00000126458.1"; source "ENSEMBL"; tag "CCDS";
chr7	HAVANA	exon	128443807	128444404	.	-	.	gene_id "ENSMUSG00000030846.15"; transcript_id "ENSMUST00000141079.7"; gene_type "protein_coding"; gene_status "KNOWN"; gene_name "Tial1"; transcript_type "retained_intron"; transcript_status "KNOWN"; transcript_name "Tial1-208"; exon_number "10"; exon_id "ENSMUSE00000797701.1"; talon_gene "23651"; talon_transcript "61740"; talon_exon "314519"; exon_status "KNOWN"; level "2"; source "HAVANA";
chr7	HAVANA	exon	128440225	128442659	.	-	.	gene_id "ENSMUSG00000030846.15"; transcript_id "ENSMUST00000141079.7"; gene_type "protein_coding"; gene_status "KNOWN"; gene_name "Tial1"; transcript_type "retained_intron"; transcript_status "KNOWN"; transcript_name "Tial1-208"; exon_number "11"; exon_id "ENSMUSE00001373152.1"; talon_gene "23651"; talon_transcript "61740"; talon_exon "314520"; exon_status "KNOWN"; level "2"; source "HAVANA";
chr7	HAVANA	transcript	128441403	128461673	.	-	.	gene_id "ENSMUSG00000030846.15"; transcript_id "ENSMUST00000106228.7"; gene_name "Tial1"; gene_status "KNOWN"; gene_type "protein_coding"; transcript_type "protein_coding"; transcript_status "KNOWN"; transcript_name "Tial1-203"; talon_gene "23651"; talon_transcript "61741"; ccdsid "CCDS85428.1"; havana_transcript "OTTMUST00000062613.2"; level "2"; protein_id "ENSMUSP00000101835.2"; source "HAVANA"; tag "CCDS"; transcript_support_level "1";
chr7	HAVANA	exon	128461125	128461673	.	-	.	gene_id "ENSMUSG00000030846.15"; transcript_id "ENSMUST00000106228.7"; gene_type "protein_coding"; gene_status "KNOWN"; gene_name "Tial1"; transcript_type "protein_coding"; transcript_status "KNOWN"; transcript_name "Tial1-203"; exon_number "1"; exon_id "ENSMUSE00000810246.1"; talon_gene "23651"; talon_transcript "61741"; talon_exon "314521"; ccdsid "CCDS85428.1"; exon_status "KNOWN"; level "2"; protein_id "ENSMUSP00000101835.2"; source "HAVANA"; tag "CCDS";
chr7	HAVANA	exon	128458597	128458656	.	-	.	gene_id "ENSMUSG00000030846.15"; transcript_id "ENSMUST00000106228.7"; gene_type "protein_coding"; gene_status "KNOWN"; gene_name "Tial1"; transcript_type "protein_coding"; transcript_status "KNOWN"; transcript_name "Tial1-203"; exon_number "2"; exon_id "ENSMUSE00000841731.1"; talon_gene "23651"; talon_transcript "61741"; talon_exon "314523"; ccdsid "CCDS85428.1"; exon_status "KNOWN"; level "2"; protein_id "ENSMUSP00000101835.2"; source "HAVANA"; tag "CCDS";
chr7	ENSEMBL	exon	128454936	128455032	.	-	.	gene_id "ENSMUSG00000030846.15"; transcript_id "ENSMUST00000106228.7"; gene_type "protein_coding"; gene_status "KNOWN"; gene_name "Tial1"; transcript_type "protein_coding"; transcript_status "KNOWN"; transcript_name "Tial1-203"; exon_number "3"; exon_id "ENSMUSE00001231464.1"; talon_gene "23651"; talon_transcript "61741"; talon_exon "314495"; ccdsid "CCDS85429.1"; exon_status "KNOWN"; level "3"; protein_id "ENSMUSP00000126458.1"; source "ENSEMBL"; tag "CCDS";
chr7	ENSEMBL	exon	128448621	128448719	.	-	.	gene_id "ENSMUSG00000030846.15"; transcript_id "ENSMUST00000106228.7"; gene_type "protein_coding"; gene_status "KNOWN"; gene_name "Tial1"; transcript_type "protein_coding"; transcript_status "KNOWN"; transcript_name "Tial1-203"; exon_number "4"; exon_id "ENSMUSE00001263906.1"; talon_gene "23651"; talon_transcript "61741"; talon_exon "314518"; ccdsid "CCDS85429.1"; exon_status "KNOWN"; level "3"; protein_id "ENSMUSP00000126458.1"; source "ENSEMBL"; tag "CCDS";
chr7	ENSEMBL	exon	128448342	128448396	.	-	.	gene_id "ENSMUSG00000030846.15"; transcript_id "ENSMUST00000106228.7"; gene_type "protein_coding"; gene_status "KNOWN"; gene_name "Tial1"; transcript_type "protein_coding"; transcript_status "KNOWN"; transcript_name "Tial1-203"; exon_number "5"; exon_id "ENSMUSE00001225934.1"; talon_gene "23651"; talon_transcript "61741"; talon_exon "314499"; ccdsid "CCDS85429.1"; exon_status "KNOWN"; level "3"; protein_id "ENSMUSP00000126458.1"; source "ENSEMBL"; tag "CCDS";
chr7	ENSEMBL	exon	128448121	128448208	.	-	.	gene_id "ENSMUSG00000030846.15"; transcript_id "ENSMUST00000106228.7"; gene_type "protein_coding"; gene_status "KNOWN"; gene_name "Tial1"; transcript_type "protein_coding"; transcript_status "KNOWN"; transcript_name "Tial1-203"; exon_number "6"; exon_id "ENSMUSE00001310973.1"; talon_gene "23651"; talon_transcript "61741"; talon_exon "314501"; ccdsid "CCDS85429.1"; exon_status "KNOWN"; level "3"; protein_id "ENSMUSP00000126458.1"; source "ENSEMBL"; tag "CCDS";
chr7	ENSEMBL	exon	128446195	128446270	.	-	.	gene_id "ENSMUSG00000030846.15"; transcript_id "ENSMUST00000106228.7"; gene_type "protein_coding"; gene_status "KNOWN"; gene_name "Tial1"; transcript_type "protein_coding"; transcript_status "KNOWN"; transcript_name "Tial1-203"; exon_number "7"; exon_id "ENSMUSE00001312398.1"; talon_gene "23651"; talon_transcript "61741"; talon_exon "314503"; ccdsid "CCDS85429.1"; exon_status "KNOWN"; level "3"; protein_id "ENSMUSP00000126458.1"; source "ENSEMBL"; tag "CCDS";
chr7	ENSEMBL	exon	128445651	128445759	.	-	.	gene_id "ENSMUSG00000030846.15"; transcript_id "ENSMUST00000106228.7"; gene_type "protein_coding"; gene_status "KNOWN"; gene_name "Tial1"; transcript_type "protein_coding"; transcript_status "KNOWN"; transcript_name "Tial1-203"; exon_number "8"; exon_id "ENSMUSE00001304411.1"; talon_gene "23651"; talon_transcript "61741"; talon_exon "314505"; ccdsid "CCDS85429.1"; exon_status "KNOWN"; level "3"; protein_id "ENSMUSP00000126458.1"; source "ENSEMBL"; tag "CCDS";
chr7	ENSEMBL	exon	128444812	128444907	.	-	.	gene_id "ENSMUSG00000030846.15"; transcript_id "ENSMUST00000106228.7"; gene_type "protein_coding"; gene_status "KNOWN"; gene_name "Tial1"; transcript_type "protein_coding"; transcript_status "KNOWN"; transcript_name "Tial1-203"; exon_number "9"; exon_id "ENSMUSE00001289184.1"; talon_gene "23651"; talon_transcript "61741"; talon_exon "314507"; ccdsid "CCDS85429.1"; exon_status "KNOWN"; level "3"; protein_id "ENSMUSP00000126458.1"; source "ENSEMBL"; tag "CCDS";
chr7	ENSEMBL	exon	128444613	128444697	.	-	.	gene_id "ENSMUSG00000030846.15"; transcript_id "ENSMUST00000106228.7"; gene_type "protein_coding"; gene_status "KNOWN"; gene_name "Tial1"; transcript_type "protein_coding"; transcript_status "KNOWN"; transcript_name "Tial1-203"; exon_number "10"; exon_id "ENSMUSE00001248073.1"; talon_gene "23651"; talon_transcript "61741"; talon_exon "314509"; ccdsid "CCDS85429.1"; exon_status "KNOWN"; level "3"; protein_id "ENSMUSP00000126458.1"; source "ENSEMBL"; tag "CCDS";
chr7	ENSEMBL	exon	128444281	128444404	.	-	.	gene_id "ENSMUSG00000030846.15"; transcript_id "ENSMUST00000106228.7"; gene_type "protein_coding"; gene_status "KNOWN"; gene_name "Tial1"; transcript_type "protein_coding"; transcript_status "KNOWN"; transcript_name "Tial1-203"; exon_number "11"; exon_id "ENSMUSE00001246909.1"; talon_gene "23651"; talon_transcript "61741"; talon_exon "314511"; ccdsid "CCDS85429.1"; exon_status "KNOWN"; level "3"; protein_id "ENSMUSP00000126458.1"; source "ENSEMBL"; tag "CCDS";
chr7	ENSEMBL	exon	128443807	128443946	.	-	.	gene_id "ENSMUSG00000030846.15"; transcript_id "ENSMUST00000106228.7"; gene_type "protein_coding"; gene_status "KNOWN"; gene_name "Tial1"; transcript_type "protein_coding"; transcript_status "KNOWN"; transcript_name "Tial1-203"; exon_number "12"; exon_id "ENSMUSE00001231156.1"; talon_gene "23651"; talon_transcript "61741"; talon_exon "314513"; ccdsid "CCDS85429.1"; exon_status "KNOWN"; level "3"; protein_id "ENSMUSP00000126458.1"; source "ENSEMBL"; tag "CCDS";
chr7	HAVANA	exon	128441403	128442659	.	-	.	gene_id "ENSMUSG00000030846.15"; transcript_id "ENSMUST00000106228.7"; gene_type "protein_coding"; gene_status "KNOWN"; gene_name "Tial1"; transcript_type "protein_coding"; transcript_status "KNOWN"; transcript_name "Tial1-203"; exon_number "13"; exon_id "ENSMUSE00001277315.1"; talon_gene "23651"; talon_transcript "61741"; talon_exon "314525"; ccdsid "CCDS85428.1"; exon_status "KNOWN"; level "2"; protein_id "ENSMUSP00000101835.2"; source "HAVANA"; tag "CCDS";
chr7	HAVANA	transcript	128442280	128461355	.	-	.	gene_id "ENSMUSG00000030846.15"; transcript_id "ENSMUST00000033135.8"; gene_name "Tial1"; gene_status "KNOWN"; gene_type "protein_coding"; transcript_type "protein_coding"; transcript_status "KNOWN"; transcript_name "Tial1-201"; talon_gene "23651"; talon_transcript "61745"; ccdsid "CCDS85429.1"; havana_transcript "OTTMUST00000062615.1"; level "2"; protein_id "ENSMUSP00000033135.7"; source "HAVANA"; tag "CCDS"; transcript_support_level "1";
chr7	HAVANA	exon	128461125	128461355	.	-	.	gene_id "ENSMUSG00000030846.15"; transcript_id "ENSMUST00000033135.8"; gene_type "protein_coding"; gene_status "KNOWN"; gene_name "Tial1"; transcript_type "protein_coding"; transcript_status "KNOWN"; transcript_name "Tial1-201"; exon_number "1"; exon_id "ENSMUSE00000526748.3"; talon_gene "23651"; talon_transcript "61745"; talon_exon "314538"; ccdsid "CCDS85429.1"; exon_status "KNOWN"; level "2"; protein_id "ENSMUSP00000033135.7"; source "HAVANA"; tag "CCDS";
chr7	ENSEMBL	exon	128454936	128455032	.	-	.	gene_id "ENSMUSG00000030846.15"; transcript_id "ENSMUST00000033135.8"; gene_type "protein_coding"; gene_status "KNOWN"; gene_name "Tial1"; transcript_type "protein_coding"; transcript_status "KNOWN"; transcript_name "Tial1-201"; exon_number "2"; exon_id "ENSMUSE00001231464.1"; talon_gene "23651"; talon_transcript "61745"; talon_exon "314495"; ccdsid "CCDS85429.1"; exon_status "KNOWN"; level "3"; protein_id "ENSMUSP00000126458.1"; source "ENSEMBL"; tag "CCDS";
chr7	ENSEMBL	exon	128448621	128448719	.	-	.	gene_id "ENSMUSG00000030846.15"; transcript_id "ENSMUST00000033135.8"; gene_type "protein_coding"; gene_status "KNOWN"; gene_name "Tial1"; transcript_type "protein_coding"; transcript_status "KNOWN"; transcript_name "Tial1-201"; exon_number "3"; exon_id "ENSMUSE00001263906.1"; talon_gene "23651"; talon_transcript "61745"; talon_exon "314518"; ccdsid "CCDS85429.1"; exon_status "KNOWN"; level "3"; protein_id "ENSMUSP00000126458.1"; source "ENSEMBL"; tag "CCDS";
chr7	ENSEMBL	exon	128448342	128448396	.	-	.	gene_id "ENSMUSG00000030846.15"; transcript_id "ENSMUST00000033135.8"; gene_type "protein_coding"; gene_status "KNOWN"; gene_name "Tial1"; transcript_type "protein_coding"; transcript_status "KNOWN"; transcript_name "Tial1-201"; exon_number "4"; exon_id "ENSMUSE00001225934.1"; talon_gene "23651"; talon_transcript "61745"; talon_exon "314499"; ccdsid "CCDS85429.1"; exon_status "KNOWN"; level "3"; protein_id "ENSMUSP00000126458.1"; source "ENSEMBL"; tag "CCDS";
chr7	ENSEMBL	exon	128448121	128448208	.	-	.	gene_id "ENSMUSG00000030846.15"; transcript_id "ENSMUST00000033135.8"; gene_type "protein_coding"; gene_status "KNOWN"; gene_name "Tial1"; transcript_type "protein_coding"; transcript_status "KNOWN"; transcript_name "Tial1-201"; exon_number "5"; exon_id "ENSMUSE00001310973.1"; talon_gene "23651"; talon_transcript "61745"; talon_exon "314501"; ccdsid "CCDS85429.1"; exon_status "KNOWN"; level "3"; protein_id "ENSMUSP00000126458.1"; source "ENSEMBL"; tag "CCDS";
chr7	ENSEMBL	exon	128446195	128446270	.	-	.	gene_id "ENSMUSG00000030846.15"; transcript_id "ENSMUST00000033135.8"; gene_type "protein_coding"; gene_status "KNOWN"; gene_name "Tial1"; transcript_type "protein_coding"; transcript_status "KNOWN"; transcript_name "Tial1-201"; exon_number "6"; exon_id "ENSMUSE00001312398.1"; talon_gene "23651"; talon_transcript "61745"; talon_exon "314503"; ccdsid "CCDS85429.1"; exon_status "KNOWN"; level "3"; protein_id "ENSMUSP00000126458.1"; source "ENSEMBL"; tag "CCDS";
chr7	ENSEMBL	exon	128445651	128445759	.	-	.	gene_id "ENSMUSG00000030846.15"; transcript_id "ENSMUST00000033135.8"; gene_type "protein_coding"; gene_status "KNOWN"; gene_name "Tial1"; transcript_type "protein_coding"; transcript_status "KNOWN"; transcript_name "Tial1-201"; exon_number "7"; exon_id "ENSMUSE00001304411.1"; talon_gene "23651"; talon_transcript "61745"; talon_exon "314505"; ccdsid "CCDS85429.1"; exon_status "KNOWN"; level "3"; protein_id "ENSMUSP00000126458.1"; source "ENSEMBL"; tag "CCDS";
chr7	ENSEMBL	exon	128444812	128444907	.	-	.	gene_id "ENSMUSG00000030846.15"; transcript_id "ENSMUST00000033135.8"; gene_type "protein_coding"; gene_status "KNOWN"; gene_name "Tial1"; transcript_type "protein_coding"; transcript_status "KNOWN"; transcript_name "Tial1-201"; exon_number "8"; exon_id "ENSMUSE00001289184.1"; talon_gene "23651"; talon_transcript "61745"; talon_exon "314507"; ccdsid "CCDS85429.1"; exon_status "KNOWN"; level "3"; protein_id "ENSMUSP00000126458.1"; source "ENSEMBL"; tag "CCDS";
chr7	ENSEMBL	exon	128444613	128444697	.	-	.	gene_id "ENSMUSG00000030846.15"; transcript_id "ENSMUST00000033135.8"; gene_type "protein_coding"; gene_status "KNOWN"; gene_name "Tial1"; transcript_type "protein_coding"; transcript_status "KNOWN"; transcript_name "Tial1-201"; exon_number "9"; exon_id "ENSMUSE00001248073.1"; talon_gene "23651"; talon_transcript "61745"; talon_exon "314509"; ccdsid "CCDS85429.1"; exon_status "KNOWN"; level "3"; protein_id "ENSMUSP00000126458.1"; source "ENSEMBL"; tag "CCDS";
chr7	ENSEMBL	exon	128444281	128444404	.	-	.	gene_id "ENSMUSG00000030846.15"; transcript_id "ENSMUST00000033135.8"; gene_type "protein_coding"; gene_status "KNOWN"; gene_name "Tial1"; transcript_type "protein_coding"; transcript_status "KNOWN"; transcript_name "Tial1-201"; exon_number "10"; exon_id "ENSMUSE00001246909.1"; talon_gene "23651"; talon_transcript "61745"; talon_exon "314511"; ccdsid "CCDS85429.1"; exon_status "KNOWN"; level "3"; protein_id "ENSMUSP00000126458.1"; source "ENSEMBL"; tag "CCDS";
chr7	ENSEMBL	exon	128443807	128443946	.	-	.	gene_id "ENSMUSG00000030846.15"; transcript_id "ENSMUST00000033135.8"; gene_type "protein_coding"; gene_status "KNOWN"; gene_name "Tial1"; transcript_type "protein_coding"; transcript_status "KNOWN"; transcript_name "Tial1-201"; exon_number "11"; exon_id "ENSMUSE00001231156.1"; talon_gene "23651"; talon_transcript "61745"; talon_exon "314513"; ccdsid "CCDS85429.1"; exon_status "KNOWN"; level "3"; protein_id "ENSMUSP00000126458.1"; source "ENSEMBL"; tag "CCDS";
chr7	HAVANA	exon	128442280	128442659	.	-	.	gene_id "ENSMUSG00000030846.15"; transcript_id "ENSMUST00000033135.8"; gene_type "protein_coding"; gene_status "KNOWN"; gene_name "Tial1"; transcript_type "protein_coding"; transcript_status "KNOWN"; transcript_name "Tial1-201"; exon_number "12"; exon_id "ENSMUSE00000793574.2"; talon_gene "23651"; talon_transcript "61745"; talon_exon "314537"; ccdsid "CCDS85429.1"; exon_status "KNOWN"; level "2"; protein_id "ENSMUSP00000145770.1"; source "HAVANA"; tag "basic";
chr7	HAVANA	gene	128523616	128546981	.	+	.	gene_id "ENSMUSG00000030847.8"; gene_name "Bag3"; gene_status "KNOWN"; gene_type "protein_coding"; talon_gene "23655"; havana_gene "OTTMUSG00000058717.1"; level "2";
chr7	HAVANA	transcript	128523616	128546981	.	+	.	gene_id "ENSMUSG00000030847.8"; transcript_id "ENSMUST00000033136.8"; gene_name "Bag3"; gene_status "KNOWN"; gene_type "protein_coding"; transcript_type "protein_coding"; transcript_status "KNOWN"; transcript_name "Bag3-201"; talon_gene "23655"; talon_transcript "61757"; ccdsid "CCDS21898.1"; havana_transcript "OTTMUST00000144242.1"; level "2"; protein_id "ENSMUSP00000033136.7"; source "HAVANA"; tag "CCDS"; transcript_support_level "1";
chr7	HAVANA	exon	128523616	128524044	.	+	.	gene_id "ENSMUSG00000030847.8"; transcript_id "ENSMUST00000033136.8"; gene_type "protein_coding"; gene_status "KNOWN"; gene_name "Bag3"; transcript_type "protein_coding"; transcript_status "KNOWN"; transcript_name "Bag3-201"; exon_number "1"; exon_id "ENSMUSE00000423987.5"; talon_gene "23655"; talon_transcript "61757"; talon_exon "314576"; ccdsid "CCDS21898.1"; exon_status "KNOWN"; level "2"; protein_id "ENSMUSP00000033136.7"; source "HAVANA"; tag "CCDS";
chr7	HAVANA	exon	128539973	128540311	.	+	.	gene_id "ENSMUSG00000030847.8"; transcript_id "ENSMUST00000033136.8"; gene_type "protein_coding"; gene_status "KNOWN"; gene_name "Bag3"; transcript_type "protein_coding"; transcript_status "KNOWN"; transcript_name "Bag3-201"; exon_number "2"; exon_id "ENSMUSE00000204282.3"; talon_gene "23655"; talon_transcript "61757"; talon_exon "314578"; ccdsid "CCDS21898.1"; exon_status "KNOWN"; level "2"; protein_id "ENSMUSP00000033136.7"; source "HAVANA"; tag "CCDS";
chr7	HAVANA	exon	128541807	128542208	.	+	.	gene_id "ENSMUSG00000030847.8"; transcript_id "ENSMUST00000033136.8"; gene_type "protein_coding"; gene_status "KNOWN"; gene_name "Bag3"; transcript_type "protein_coding"; transcript_status "KNOWN"; transcript_name "Bag3-201"; exon_number "3"; exon_id "ENSMUSE00000204288.3"; talon_gene "23655"; talon_transcript "61757"; talon_exon "314580"; ccdsid "CCDS21898.1"; exon_status "KNOWN"; level "2"; protein_id "ENSMUSP00000033136.7"; source "HAVANA"; tag "CCDS";
chr7	HAVANA	exon	128545590	128546981	.	+	.	gene_id "ENSMUSG00000030847.8"; transcript_id "ENSMUST00000033136.8"; gene_type "protein_coding"; gene_status "KNOWN"; gene_name "Bag3"; transcript_type "protein_coding"; transcript_status "KNOWN"; transcript_name "Bag3-201"; exon_number "4"; exon_id "ENSMUSE00000204286.7"; talon_gene "23655"; talon_transcript "61757"; talon_exon "314582"; ccdsid "CCDS21898.1"; exon_status "KNOWN"; level "2"; protein_id "ENSMUSP00000033136.7"; source "HAVANA"; tag "CCDS";
chr7	HAVANA	gene	128611328	128696274	.	+	.	gene_id "ENSMUSG00000042105.18"; gene_name "Inpp5f"; gene_status "KNOWN"; gene_type "protein_coding"; talon_gene "23659"; havana_gene "OTTMUSG00000029375.3"; level "1"; tag "overlapping_locus";
chr7	HAVANA	transcript	128611328	128671622	.	+	.	gene_id "ENSMUSG00000042105.18"; transcript_id "ENSMUST00000098007.10"; gene_name "Inpp5f"; gene_status "KNOWN"; gene_type "protein_coding"; transcript_type "processed_transcript"; transcript_status "KNOWN"; transcript_name "Inpp5f-202"; talon_gene "23659"; talon_transcript "61761"; havana_transcript "OTTMUST00000072799.1"; level "1"; source "HAVANA"; tag "exp_conf"; transcript_support_level "1";
chr7	HAVANA	exon	128611328	128611691	.	+	.	gene_id "ENSMUSG00000042105.18"; transcript_id "ENSMUST00000098007.10"; gene_type "protein_coding"; gene_status "KNOWN"; gene_name "Inpp5f"; transcript_type "processed_transcript"; transcript_status "KNOWN"; transcript_name "Inpp5f-202"; exon_number "1"; exon_id "ENSMUSE00000788129.1"; talon_gene "23659"; talon_transcript "61761"; talon_exon "314588"; exon_status "KNOWN"; level "1"; source "HAVANA"; tag "exp_conf";
chr7	HAVANA	exon	128636158	128636238	.	+	.	gene_id "ENSMUSG00000042105.18"; transcript_id "ENSMUST00000098007.10"; gene_type "protein_coding"; gene_status "KNOWN"; gene_name "Inpp5f"; transcript_type "processed_transcript"; transcript_status "KNOWN"; transcript_name "Inpp5f-202"; exon_number "2"; exon_id "ENSMUSE00001371823.1"; talon_gene "23659"; talon_transcript "61761"; talon_exon "314590"; ccdsid "CCDS21899.1"; exon_status "KNOWN"; level "1"; protein_id "ENSMUSP00000045910.6"; source "HAVANA"; tag "exp_conf";
chr7	HAVANA	exon	128659016	128659152	.	+	.	gene_id "ENSMUSG00000042105.18"; transcript_id "ENSMUST00000098007.10"; gene_type "protein_coding"; gene_status "KNOWN"; gene_name "Inpp5f"; transcript_type "processed_transcript"; transcript_status "KNOWN"; transcript_name "Inpp5f-202"; exon_number "3"; exon_id "ENSMUSE00001373231.1"; talon_gene "23659"; talon_transcript "61761"; talon_exon "314592"; ccdsid "CCDS21899.1"; exon_status "KNOWN"; level "1"; protein_id "ENSMUSP00000045910.6"; source "HAVANA"; tag "exp_conf";
chr7	HAVANA	exon	128663638	128663766	.	+	.	gene_id "ENSMUSG00000042105.18"; transcript_id "ENSMUST00000098007.10"; gene_type "protein_coding"; gene_status "KNOWN"; gene_name "Inpp5f"; transcript_type "processed_transcript"; transcript_status "KNOWN"; transcript_name "Inpp5f-202"; exon_number "4"; exon_id "ENSMUSE00001305294.1"; talon_gene "23659"; talon_transcript "61761"; talon_exon "314594"; ccdsid "CCDS21899.1"; exon_status "KNOWN"; level "1"; protein_id "ENSMUSP00000045910.6"; source "HAVANA"; tag "exp_conf";
chr7	HAVANA	exon	128663977	128664144	.	+	.	gene_id "ENSMUSG00000042105.18"; transcript_id "ENSMUST00000098007.10"; gene_type "protein_coding"; gene_status "KNOWN"; gene_name "Inpp5f"; transcript_type "processed_transcript"; transcript_status "KNOWN"; transcript_name "Inpp5f-202"; exon_number "5"; exon_id "ENSMUSE00001235153.1"; talon_gene "23659"; talon_transcript "61761"; talon_exon "314596"; ccdsid "CCDS21899.1"; exon_status "KNOWN"; level "1"; protein_id "ENSMUSP00000045910.6"; source "HAVANA"; tag "exp_conf";
chr7	HAVANA	exon	128664249	128664305	.	+	.	gene_id "ENSMUSG00000042105.18"; transcript_id "ENSMUST00000098007.10"; gene_type "protein_coding"; gene_status "KNOWN"; gene_name "Inpp5f"; transcript_type "processed_transcript"; transcript_status "KNOWN"; transcript_name "Inpp5f-202"; exon_number "6"; exon_id "ENSMUSE00001221539.1"; talon_gene "23659"; talon_transcript "61761"; talon_exon "314598"; ccdsid "CCDS21899.1"; exon_status "KNOWN"; level "1"; protein_id "ENSMUSP00000045910.6"; source "HAVANA"; tag "exp_conf";
chr7	HAVANA	exon	128667597	128667795	.	+	.	gene_id "ENSMUSG00000042105.18"; transcript_id "ENSMUST00000098007.10"; gene_type "protein_coding"; gene_status "KNOWN"; gene_name "Inpp5f"; transcript_type "processed_transcript"; transcript_status "KNOWN"; transcript_name "Inpp5f-202"; exon_number "7"; exon_id "ENSMUSE00001276620.1"; talon_gene "23659"; talon_transcript "61761"; talon_exon "314600"; ccdsid "CCDS21899.1"; exon_status "KNOWN"; level "1"; protein_id "ENSMUSP00000045910.6"; source "HAVANA"; tag "exp_conf";
chr7	HAVANA	exon	128668414	128668593	.	+	.	gene_id "ENSMUSG00000042105.18"; transcript_id "ENSMUST00000098007.10"; gene_type "protein_coding"; gene_status "KNOWN"; gene_name "Inpp5f"; transcript_type "processed_transcript"; transcript_status "KNOWN"; transcript_name "Inpp5f-202"; exon_number "8"; exon_id "ENSMUSE00001263990.1"; talon_gene "23659"; talon_transcript "61761"; talon_exon "314602"; ccdsid "CCDS21899.1"; exon_status "KNOWN"; level "1"; protein_id "ENSMUSP00000045910.6"; source "HAVANA"; tag "exp_conf";
chr7	HAVANA	exon	128669931	128669998	.	+	.	gene_id "ENSMUSG00000042105.18"; transcript_id "ENSMUST00000098007.10"; gene_type "protein_coding"; gene_status "KNOWN"; gene_name "Inpp5f"; transcript_type "processed_transcript"; transcript_status "KNOWN"; transcript_name "Inpp5f-202"; exon_number "9"; exon_id "ENSMUSE00001295796.1"; talon_gene "23659"; talon_transcript "61761"; talon_exon "314604"; ccdsid "CCDS21899.1"; exon_status "KNOWN"; level "1"; protein_id "ENSMUSP00000045910.6"; source "HAVANA"; tag "exp_conf";
chr7	HAVANA	exon	128671100	128671622	.	+	.	gene_id "ENSMUSG00000042105.18"; transcript_id "ENSMUST00000098007.10"; gene_type "protein_coding"; gene_status "KNOWN"; gene_name "Inpp5f"; transcript_type "processed_transcript"; transcript_status "KNOWN"; transcript_name "Inpp5f-202"; exon_number "10"; exon_id "ENSMUSE00000578486.3"; talon_gene "23659"; talon_transcript "61761"; talon_exon "314606"; exon_status "KNOWN"; level "1"; source "HAVANA"; tag "exp_conf";
chr7	HAVANA	transcript	128611360	128696425	.	+	.	gene_id "ENSMUSG00000042105.18"; transcript_id "ENSMUST00000043138.12"; gene_name "Inpp5f"; gene_status "KNOWN"; gene_type "protein_coding"; transcript_type "protein_coding"; transcript_status "KNOWN"; transcript_name "Inpp5f-201"; talon_gene "23659"; talon_transcript "61762"; ccdsid "CCDS21899.1"; havana_transcript "OTTMUST00000072798.2"; level "2"; protein_id "ENSMUSP00000045910.6"; source "HAVANA"; tag "CCDS"; transcript_support_level "1";
chr7	HAVANA	exon	128611360	128611691	.	+	.	gene_id "ENSMUSG00000042105.18"; transcript_id "ENSMUST00000043138.12"; gene_type "protein_coding"; gene_status "KNOWN"; gene_name "Inpp5f"; transcript_type "protein_coding"; transcript_status "KNOWN"; transcript_name "Inpp5f-201"; exon_number "1"; exon_id "ENSMUSE00000401471.5"; talon_gene "23659"; talon_transcript "61762"; talon_exon "314607"; ccdsid "CCDS21899.1"; exon_status "KNOWN"; level "2"; protein_id "ENSMUSP00000045910.6"; source "HAVANA"; tag "CCDS";
chr7	HAVANA	exon	128636158	128636238	.	+	.	gene_id "ENSMUSG00000042105.18"; transcript_id "ENSMUST00000043138.12"; gene_type "protein_coding"; gene_status "KNOWN"; gene_name "Inpp5f"; transcript_type "protein_coding"; transcript_status "KNOWN"; transcript_name "Inpp5f-201"; exon_number "2"; exon_id "ENSMUSE00001371823.1"; talon_gene "23659"; talon_transcript "61762"; talon_exon "314590"; ccdsid "CCDS21899.1"; exon_status "KNOWN"; level "1"; protein_id "ENSMUSP00000045910.6"; source "HAVANA"; tag "exp_conf";
chr7	HAVANA	exon	128659016	128659152	.	+	.	gene_id "ENSMUSG00000042105.18"; transcript_id "ENSMUST00000043138.12"; gene_type "protein_coding"; gene_status "KNOWN"; gene_name "Inpp5f"; transcript_type "protein_coding"; transcript_status "KNOWN"; transcript_name "Inpp5f-201"; exon_number "3"; exon_id "ENSMUSE00001373231.1"; talon_gene "23659"; talon_transcript "61762"; talon_exon "314592"; ccdsid "CCDS21899.1"; exon_status "KNOWN"; level "1"; protein_id "ENSMUSP00000045910.6"; source "HAVANA"; tag "exp_conf";
chr7	HAVANA	exon	128663638	128663766	.	+	.	gene_id "ENSMUSG00000042105.18"; transcript_id "ENSMUST00000043138.12"; gene_type "protein_coding"; gene_status "KNOWN"; gene_name "Inpp5f"; transcript_type "protein_coding"; transcript_status "KNOWN"; transcript_name "Inpp5f-201"; exon_number "4"; exon_id "ENSMUSE00001305294.1"; talon_gene "23659"; talon_transcript "61762"; talon_exon "314594"; ccdsid "CCDS21899.1"; exon_status "KNOWN"; level "1"; protein_id "ENSMUSP00000045910.6"; source "HAVANA"; tag "exp_conf";
chr7	HAVANA	exon	128663977	128664144	.	+	.	gene_id "ENSMUSG00000042105.18"; transcript_id "ENSMUST00000043138.12"; gene_type "protein_coding"; gene_status "KNOWN"; gene_name "Inpp5f"; transcript_type "protein_coding"; transcript_status "KNOWN"; transcript_name "Inpp5f-201"; exon_number "5"; exon_id "ENSMUSE00001235153.1"; talon_gene "23659"; talon_transcript "61762"; talon_exon "314596"; ccdsid "CCDS21899.1"; exon_status "KNOWN"; level "1"; protein_id "ENSMUSP00000045910.6"; source "HAVANA"; tag "exp_conf";
chr7	HAVANA	exon	128664249	128664305	.	+	.	gene_id "ENSMUSG00000042105.18"; transcript_id "ENSMUST00000043138.12"; gene_type "protein_coding"; gene_status "KNOWN"; gene_name "Inpp5f"; transcript_type "protein_coding"; transcript_status "KNOWN"; transcript_name "Inpp5f-201"; exon_number "6"; exon_id "ENSMUSE00001221539.1"; talon_gene "23659"; talon_transcript "61762"; talon_exon "314598"; ccdsid "CCDS21899.1"; exon_status "KNOWN"; level "1"; protein_id "ENSMUSP00000045910.6"; source "HAVANA"; tag "exp_conf";
chr7	HAVANA	exon	128667597	128667795	.	+	.	gene_id "ENSMUSG00000042105.18"; transcript_id "ENSMUST00000043138.12"; gene_type "protein_coding"; gene_status "KNOWN"; gene_name "Inpp5f"; transcript_type "protein_coding"; transcript_status "KNOWN"; transcript_name "Inpp5f-201"; exon_number "7"; exon_id "ENSMUSE00001276620.1"; talon_gene "23659"; talon_transcript "61762"; talon_exon "314600"; ccdsid "CCDS21899.1"; exon_status "KNOWN"; level "1"; protein_id "ENSMUSP00000045910.6"; source "HAVANA"; tag "exp_conf";
chr7	HAVANA	exon	128668414	128668593	.	+	.	gene_id "ENSMUSG00000042105.18"; transcript_id "ENSMUST00000043138.12"; gene_type "protein_coding"; gene_status "KNOWN"; gene_name "Inpp5f"; transcript_type "protein_coding"; transcript_status "KNOWN"; transcript_name "Inpp5f-201"; exon_number "8"; exon_id "ENSMUSE00001263990.1"; talon_gene "23659"; talon_transcript "61762"; talon_exon "314602"; ccdsid "CCDS21899.1"; exon_status "KNOWN"; level "1"; protein_id "ENSMUSP00000045910.6"; source "HAVANA"; tag "exp_conf";
chr7	HAVANA	exon	128669931	128669998	.	+	.	gene_id "ENSMUSG00000042105.18"; transcript_id "ENSMUST00000043138.12"; gene_type "protein_coding"; gene_status "KNOWN"; gene_name "Inpp5f"; transcript_type "protein_coding"; transcript_status "KNOWN"; transcript_name "Inpp5f-201"; exon_number "9"; exon_id "ENSMUSE00001295796.1"; talon_gene "23659"; talon_transcript "61762"; talon_exon "314604"; ccdsid "CCDS21899.1"; exon_status "KNOWN"; level "1"; protein_id "ENSMUSP00000045910.6"; source "HAVANA"; tag "exp_conf";
chr7	HAVANA	exon	128675298	128675422	.	+	.	gene_id "ENSMUSG00000042105.18"; transcript_id "ENSMUST00000043138.12"; gene_type "protein_coding"; gene_status "KNOWN"; gene_name "Inpp5f"; transcript_type "protein_coding"; transcript_status "KNOWN"; transcript_name "Inpp5f-201"; exon_number "10"; exon_id "ENSMUSE00000284336.3"; talon_gene "23659"; talon_transcript "61762"; talon_exon "314609"; ccdsid "CCDS21899.1"; exon_status "KNOWN"; level "2"; protein_id "ENSMUSP00000045910.6"; source "HAVANA"; tag "CCDS";
chr7	HAVANA	exon	128676729	128676806	.	+	.	gene_id "ENSMUSG00000042105.18"; transcript_id "ENSMUST00000043138.12"; gene_type "protein_coding"; gene_status "KNOWN"; gene_name "Inpp5f"; transcript_type "protein_coding"; transcript_status "KNOWN"; transcript_name "Inpp5f-201"; exon_number "11"; exon_id "ENSMUSE00000381391.3"; talon_gene "23659"; talon_transcript "61762"; talon_exon "314611"; ccdsid "CCDS21899.1"; exon_status "KNOWN"; level "2"; protein_id "ENSMUSP00000045910.6"; source "HAVANA"; tag "CCDS";
chr7	HAVANA	exon	128677997	128678117	.	+	.	gene_id "ENSMUSG00000042105.18"; transcript_id "ENSMUST00000043138.12"; gene_type "protein_coding"; gene_status "KNOWN"; gene_name "Inpp5f"; transcript_type "protein_coding"; transcript_status "KNOWN"; transcript_name "Inpp5f-201"; exon_number "12"; exon_id "ENSMUSE00000284326.3"; talon_gene "23659"; talon_transcript "61762"; talon_exon "314613"; ccdsid "CCDS21899.1"; exon_status "KNOWN"; level "2"; protein_id "ENSMUSP00000045910.6"; source "HAVANA"; tag "CCDS";
chr7	HAVANA	exon	128679717	128679845	.	+	.	gene_id "ENSMUSG00000042105.18"; transcript_id "ENSMUST00000043138.12"; gene_type "protein_coding"; gene_status "KNOWN"; gene_name "Inpp5f"; transcript_type "protein_coding"; transcript_status "KNOWN"; transcript_name "Inpp5f-201"; exon_number "13"; exon_id "ENSMUSE00000284321.3"; talon_gene "23659"; talon_transcript "61762"; talon_exon "314615"; ccdsid "CCDS21899.1"; exon_status "KNOWN"; level "2"; protein_id "ENSMUSP00000045910.6"; source "HAVANA"; tag "CCDS";
chr7	HAVANA	exon	128682248	128682365	.	+	.	gene_id "ENSMUSG00000042105.18"; transcript_id "ENSMUST00000043138.12"; gene_type "protein_coding"; gene_status "KNOWN"; gene_name "Inpp5f"; transcript_type "protein_coding"; transcript_status "KNOWN"; transcript_name "Inpp5f-201"; exon_number "14"; exon_id "ENSMUSE00001220728.1"; talon_gene "23659"; talon_transcript "61762"; talon_exon "314617"; ccdsid "CCDS21899.1"; exon_status "KNOWN"; level "2"; protein_id "ENSMUSP00000045910.6"; source "HAVANA"; tag "CCDS";
chr7	HAVANA	exon	128685086	128685284	.	+	.	gene_id "ENSMUSG00000042105.18"; transcript_id "ENSMUST00000043138.12"; gene_type "protein_coding"; gene_status "KNOWN"; gene_name "Inpp5f"; transcript_type "protein_coding"; transcript_status "KNOWN"; transcript_name "Inpp5f-201"; exon_number "15"; exon_id "ENSMUSE00001247976.1"; talon_gene "23659"; talon_transcript "61762"; talon_exon "314619"; ccdsid "CCDS21899.1"; exon_status "KNOWN"; level "2"; protein_id "ENSMUSP00000045910.6"; source "HAVANA"; tag "CCDS";
chr7	HAVANA	exon	128690627	128690698	.	+	.	gene_id "ENSMUSG00000042105.18"; transcript_id "ENSMUST00000043138.12"; gene_type "protein_coding"; gene_status "KNOWN"; gene_name "Inpp5f"; transcript_type "protein_coding"; transcript_status "KNOWN"; transcript_name "Inpp5f-201"; exon_number "16"; exon_id "ENSMUSE00001221102.1"; talon_gene "23659"; talon_transcript "61762"; talon_exon "314621"; ccdsid "CCDS21899.1"; exon_status "KNOWN"; level "2"; protein_id "ENSMUSP00000045910.6"; source "HAVANA"; tag "CCDS";
chr7	HAVANA	exon	128691752	128691825	.	+	.	gene_id "ENSMUSG00000042105.18"; transcript_id "ENSMUST00000043138.12"; gene_type "protein_coding"; gene_status "KNOWN"; gene_name "Inpp5f"; transcript_type "protein_coding"; transcript_status "KNOWN"; transcript_name "Inpp5f-201"; exon_number "17"; exon_id "ENSMUSE00001276196.1"; talon_gene "23659"; talon_transcript "61762"; talon_exon "314623"; ccdsid "CCDS21899.1"; exon_status "KNOWN"; level "2"; protein_id "ENSMUSP00000045910.6"; source "HAVANA"; tag "CCDS";
chr7	HAVANA	exon	128692254	128692382	.	+	.	gene_id "ENSMUSG00000042105.18"; transcript_id "ENSMUST00000043138.12"; gene_type "protein_coding"; gene_status "KNOWN"; gene_name "Inpp5f"; transcript_type "protein_coding"; transcript_status "KNOWN"; transcript_name "Inpp5f-201"; exon_number "18"; exon_id "ENSMUSE00001217158.1"; talon_gene "23659"; talon_transcript "61762"; talon_exon "314625"; ccdsid "CCDS21899.1"; exon_status "KNOWN"; level "2"; protein_id "ENSMUSP00000045910.6"; source "HAVANA"; tag "CCDS";
chr7	HAVANA	exon	128693645	128693732	.	+	.	gene_id "ENSMUSG00000042105.18"; transcript_id "ENSMUST00000043138.12"; gene_type "protein_coding"; gene_status "KNOWN"; gene_name "Inpp5f"; transcript_type "protein_coding"; transcript_status "KNOWN"; transcript_name "Inpp5f-201"; exon_number "19"; exon_id "ENSMUSE00001300292.1"; talon_gene "23659"; talon_transcript "61762"; talon_exon "314627"; ccdsid "CCDS21899.1"; exon_status "KNOWN"; level "2"; protein_id "ENSMUSP00000045910.6"; source "HAVANA"; tag "CCDS";
chr7	HAVANA	exon	128694176	128696425	.	+	.	gene_id "ENSMUSG00000042105.18"; transcript_id "ENSMUST00000043138.12"; gene_type "protein_coding"; gene_status "KNOWN"; gene_name "Inpp5f"; transcript_type "protein_coding"; transcript_status "KNOWN"; transcript_name "Inpp5f-201"; exon_number "20"; exon_id "ENSMUSE00000757953.1"; talon_gene "23659"; talon_transcript "61762"; talon_exon "314629"; ccdsid "CCDS21899.1"; exon_status "KNOWN"; level "2"; protein_id "ENSMUSP00000045910.6"; source "HAVANA"; tag "CCDS";
chr7	HAVANA	transcript	128667691	128668776	.	+	.	gene_id "ENSMUSG00000042105.18"; transcript_id "ENSMUST00000130789.1"; gene_name "Inpp5f"; gene_status "KNOWN"; gene_type "protein_coding"; transcript_type "retained_intron"; transcript_status "KNOWN"; transcript_name "Inpp5f-205"; talon_gene "23659"; talon_transcript "61765"; havana_transcript "OTTMUST00000072805.1"; level "2"; source "HAVANA"; transcript_support_level "2";
chr7	HAVANA	exon	128667691	128667795	.	+	.	gene_id "ENSMUSG00000042105.18"; transcript_id "ENSMUST00000130789.1"; gene_type "protein_coding"; gene_status "KNOWN"; gene_name "Inpp5f"; transcript_type "retained_intron"; transcript_status "KNOWN"; transcript_name "Inpp5f-205"; exon_number "1"; exon_id "ENSMUSE00000745730.1"; talon_gene "23659"; talon_transcript "61765"; talon_exon "314636"; exon_status "KNOWN"; level "2"; source "HAVANA";
chr7	HAVANA	exon	128668414	128668776	.	+	.	gene_id "ENSMUSG00000042105.18"; transcript_id "ENSMUST00000130789.1"; gene_type "protein_coding"; gene_status "KNOWN"; gene_name "Inpp5f"; transcript_type "retained_intron"; transcript_status "KNOWN"; transcript_name "Inpp5f-205"; exon_number "2"; exon_id "ENSMUSE00000738442.1"; talon_gene "23659"; talon_transcript "61765"; talon_exon "314637"; exon_status "KNOWN"; level "2"; source "HAVANA";
chr7	HAVANA	transcript	128679686	128696274	.	+	.	gene_id "ENSMUSG00000042105.18"; transcript_id "ENSMUST00000142075.7"; gene_name "Inpp5f"; gene_status "KNOWN"; gene_type "protein_coding"; transcript_type "retained_intron"; transcript_status "KNOWN"; transcript_name "Inpp5f-206"; talon_gene "23659"; talon_transcript "61766"; havana_transcript "OTTMUST00000072801.1"; level "2"; source "HAVANA"; transcript_support_level "1";
chr7	HAVANA	exon	128679686	128679845	.	+	.	gene_id "ENSMUSG00000042105.18"; transcript_id "ENSMUST00000142075.7"; gene_type "protein_coding"; gene_status "KNOWN"; gene_name "Inpp5f"; transcript_type "retained_intron"; transcript_status "KNOWN"; transcript_name "Inpp5f-206"; exon_number "1"; exon_id "ENSMUSE00000751057.1"; talon_gene "23659"; talon_transcript "61766"; talon_exon "314638"; exon_status "KNOWN"; level "2"; source "HAVANA";
chr7	HAVANA	exon	128682248	128682365	.	+	.	gene_id "ENSMUSG00000042105.18"; transcript_id "ENSMUST00000142075.7"; gene_type "protein_coding"; gene_status "KNOWN"; gene_name "Inpp5f"; transcript_type "retained_intron"; transcript_status "KNOWN"; transcript_name "Inpp5f-206"; exon_number "2"; exon_id "ENSMUSE00001220728.1"; talon_gene "23659"; talon_transcript "61766"; talon_exon "314617"; ccdsid "CCDS21899.1"; exon_status "KNOWN"; level "2"; protein_id "ENSMUSP00000045910.6"; source "HAVANA"; tag "CCDS";
chr7	HAVANA	exon	128685086	128685284	.	+	.	gene_id "ENSMUSG00000042105.18"; transcript_id "ENSMUST00000142075.7"; gene_type "protein_coding"; gene_status "KNOWN"; gene_name "Inpp5f"; transcript_type "retained_intron"; transcript_status "KNOWN"; transcript_name "Inpp5f-206"; exon_number "3"; exon_id "ENSMUSE00001247976.1"; talon_gene "23659"; talon_transcript "61766"; talon_exon "314619"; ccdsid "CCDS21899.1"; exon_status "KNOWN"; level "2"; protein_id "ENSMUSP00000045910.6"; source "HAVANA"; tag "CCDS";
chr7	HAVANA	exon	128690627	128690698	.	+	.	gene_id "ENSMUSG00000042105.18"; transcript_id "ENSMUST00000142075.7"; gene_type "protein_coding"; gene_status "KNOWN"; gene_name "Inpp5f"; transcript_type "retained_intron"; transcript_status "KNOWN"; transcript_name "Inpp5f-206"; exon_number "4"; exon_id "ENSMUSE00001221102.1"; talon_gene "23659"; talon_transcript "61766"; talon_exon "314621"; ccdsid "CCDS21899.1"; exon_status "KNOWN"; level "2"; protein_id "ENSMUSP00000045910.6"; source "HAVANA"; tag "CCDS";
chr7	HAVANA	exon	128691752	128691825	.	+	.	gene_id "ENSMUSG00000042105.18"; transcript_id "ENSMUST00000142075.7"; gene_type "protein_coding"; gene_status "KNOWN"; gene_name "Inpp5f"; transcript_type "retained_intron"; transcript_status "KNOWN"; transcript_name "Inpp5f-206"; exon_number "5"; exon_id "ENSMUSE00001276196.1"; talon_gene "23659"; talon_transcript "61766"; talon_exon "314623"; ccdsid "CCDS21899.1"; exon_status "KNOWN"; level "2"; protein_id "ENSMUSP00000045910.6"; source "HAVANA"; tag "CCDS";
chr7	HAVANA	exon	128692254	128692382	.	+	.	gene_id "ENSMUSG00000042105.18"; transcript_id "ENSMUST00000142075.7"; gene_type "protein_coding"; gene_status "KNOWN"; gene_name "Inpp5f"; transcript_type "retained_intron"; transcript_status "KNOWN"; transcript_name "Inpp5f-206"; exon_number "6"; exon_id "ENSMUSE00001217158.1"; talon_gene "23659"; talon_transcript "61766"; talon_exon "314625"; ccdsid "CCDS21899.1"; exon_status "KNOWN"; level "2"; protein_id "ENSMUSP00000045910.6"; source "HAVANA"; tag "CCDS";
chr7	HAVANA	exon	128693645	128693732	.	+	.	gene_id "ENSMUSG00000042105.18"; transcript_id "ENSMUST00000142075.7"; gene_type "protein_coding"; gene_status "KNOWN"; gene_name "Inpp5f"; transcript_type "retained_intron"; transcript_status "KNOWN"; transcript_name "Inpp5f-206"; exon_number "7"; exon_id "ENSMUSE00001300292.1"; talon_gene "23659"; talon_transcript "61766"; talon_exon "314627"; ccdsid "CCDS21899.1"; exon_status "KNOWN"; level "2"; protein_id "ENSMUSP00000045910.6"; source "HAVANA"; tag "CCDS";
chr7	HAVANA	exon	128694176	128696274	.	+	.	gene_id "ENSMUSG00000042105.18"; transcript_id "ENSMUST00000142075.7"; gene_type "protein_coding"; gene_status "KNOWN"; gene_name "Inpp5f"; transcript_type "retained_intron"; transcript_status "KNOWN"; transcript_name "Inpp5f-206"; exon_number "8"; exon_id "ENSMUSE00001265603.1"; talon_gene "23659"; talon_transcript "61766"; talon_exon "314639"; ccdsid "CCDS85430.1"; exon_status "KNOWN"; level "2"; protein_id "ENSMUSP00000113700.1"; source "HAVANA"; tag "CCDS";
chr7	HAVANA	transcript	128687546	128696359	.	+	.	gene_id "ENSMUSG00000042105.18"; transcript_id "ENSMUST00000151237.4"; gene_name "Inpp5f"; gene_status "KNOWN"; gene_type "protein_coding"; transcript_type "protein_coding"; transcript_status "KNOWN"; transcript_name "Inpp5f-208"; talon_gene "23659"; talon_transcript "61767"; havana_transcript "OTTMUST00000072802.2"; level "2"; protein_id "ENSMUSP00000146197.1"; source "HAVANA"; tag "basic"; transcript_support_level "1";
chr7	HAVANA	exon	128687546	128687607	.	+	.	gene_id "ENSMUSG00000042105.18"; transcript_id "ENSMUST00000151237.4"; gene_type "protein_coding"; gene_status "KNOWN"; gene_name "Inpp5f"; transcript_type "protein_coding"; transcript_status "KNOWN"; transcript_name "Inpp5f-208"; exon_number "1"; exon_id "ENSMUSE00000815954.1"; talon_gene "23659"; talon_transcript "61767"; talon_exon "314640"; exon_status "KNOWN"; level "2"; protein_id "ENSMUSP00000146197.1"; source "HAVANA"; tag "basic";
chr7	HAVANA	exon	128690627	128690698	.	+	.	gene_id "ENSMUSG00000042105.18"; transcript_id "ENSMUST00000151237.4"; gene_type "protein_coding"; gene_status "KNOWN"; gene_name "Inpp5f"; transcript_type "protein_coding"; transcript_status "KNOWN"; transcript_name "Inpp5f-208"; exon_number "2"; exon_id "ENSMUSE00001221102.1"; talon_gene "23659"; talon_transcript "61767"; talon_exon "314621"; ccdsid "CCDS21899.1"; exon_status "KNOWN"; level "2"; protein_id "ENSMUSP00000045910.6"; source "HAVANA"; tag "CCDS";
chr7	HAVANA	exon	128691752	128691825	.	+	.	gene_id "ENSMUSG00000042105.18"; transcript_id "ENSMUST00000151237.4"; gene_type "protein_coding"; gene_status "KNOWN"; gene_name "Inpp5f"; transcript_type "protein_coding"; transcript_status "KNOWN"; transcript_name "Inpp5f-208"; exon_number "3"; exon_id "ENSMUSE00001276196.1"; talon_gene "23659"; talon_transcript "61767"; talon_exon "314623"; ccdsid "CCDS21899.1"; exon_status "KNOWN"; level "2"; protein_id "ENSMUSP00000045910.6"; source "HAVANA"; tag "CCDS";
chr7	HAVANA	exon	128692254	128692382	.	+	.	gene_id "ENSMUSG00000042105.18"; transcript_id "ENSMUST00000151237.4"; gene_type "protein_coding"; gene_status "KNOWN"; gene_name "Inpp5f"; transcript_type "protein_coding"; transcript_status "KNOWN"; transcript_name "Inpp5f-208"; exon_number "4"; exon_id "ENSMUSE00001217158.1"; talon_gene "23659"; talon_transcript "61767"; talon_exon "314625"; ccdsid "CCDS21899.1"; exon_status "KNOWN"; level "2"; protein_id "ENSMUSP00000045910.6"; source "HAVANA"; tag "CCDS";
chr7	HAVANA	exon	128693645	128693732	.	+	.	gene_id "ENSMUSG00000042105.18"; transcript_id "ENSMUST00000151237.4"; gene_type "protein_coding"; gene_status "KNOWN"; gene_name "Inpp5f"; transcript_type "protein_coding"; transcript_status "KNOWN"; transcript_name "Inpp5f-208"; exon_number "5"; exon_id "ENSMUSE00001300292.1"; talon_gene "23659"; talon_transcript "61767"; talon_exon "314627"; ccdsid "CCDS21899.1"; exon_status "KNOWN"; level "2"; protein_id "ENSMUSP00000045910.6"; source "HAVANA"; tag "CCDS";
chr7	HAVANA	exon	128694176	128696359	.	+	.	gene_id "ENSMUSG00000042105.18"; transcript_id "ENSMUST00000151237.4"; gene_type "protein_coding"; gene_status "KNOWN"; gene_name "Inpp5f"; transcript_type "protein_coding"; transcript_status "KNOWN"; transcript_name "Inpp5f-208"; exon_number "6"; exon_id "ENSMUSE00000765820.1"; talon_gene "23659"; talon_transcript "61767"; talon_exon "314642"; exon_status "KNOWN"; level "2"; protein_id "ENSMUSP00000146197.1"; source "HAVANA"; tag "basic";
chr7	HAVANA	transcript	128688489	128696274	.	+	.	gene_id "ENSMUSG00000042105.18"; transcript_id "ENSMUST00000118605.1"; gene_name "Inpp5f"; gene_status "KNOWN"; gene_type "protein_coding"; transcript_type "protein_coding"; transcript_status "KNOWN"; transcript_name "Inpp5f-203"; talon_gene "23659"; talon_transcript "61769"; ccdsid "CCDS85430.1"; havana_transcript "OTTMUST00000072803.2"; level "2"; protein_id "ENSMUSP00000113700.1"; source "HAVANA"; tag "CCDS"; transcript_support_level "1";
chr7	HAVANA	exon	128688489	128689246	.	+	.	gene_id "ENSMUSG00000042105.18"; transcript_id "ENSMUST00000118605.1"; gene_type "protein_coding"; gene_status "KNOWN"; gene_name "Inpp5f"; transcript_type "protein_coding"; transcript_status "KNOWN"; transcript_name "Inpp5f-203"; exon_number "1"; exon_id "ENSMUSE00000779305.1"; talon_gene "23659"; talon_transcript "61769"; talon_exon "314648"; ccdsid "CCDS85430.1"; exon_status "KNOWN"; level "2"; protein_id "ENSMUSP00000113700.1"; source "HAVANA"; tag "CCDS";
chr7	HAVANA	exon	128690627	128690698	.	+	.	gene_id "ENSMUSG00000042105.18"; transcript_id "ENSMUST00000118605.1"; gene_type "protein_coding"; gene_status "KNOWN"; gene_name "Inpp5f"; transcript_type "protein_coding"; transcript_status "KNOWN"; transcript_name "Inpp5f-203"; exon_number "2"; exon_id "ENSMUSE00001221102.1"; talon_gene "23659"; talon_transcript "61769"; talon_exon "314621"; ccdsid "CCDS21899.1"; exon_status "KNOWN"; level "2"; protein_id "ENSMUSP00000045910.6"; source "HAVANA"; tag "CCDS";
chr7	HAVANA	exon	128691752	128691825	.	+	.	gene_id "ENSMUSG00000042105.18"; transcript_id "ENSMUST00000118605.1"; gene_type "protein_coding"; gene_status "KNOWN"; gene_name "Inpp5f"; transcript_type "protein_coding"; transcript_status "KNOWN"; transcript_name "Inpp5f-203"; exon_number "3"; exon_id "ENSMUSE00001276196.1"; talon_gene "23659"; talon_transcript "61769"; talon_exon "314623"; ccdsid "CCDS21899.1"; exon_status "KNOWN"; level "2"; protein_id "ENSMUSP00000045910.6"; source "HAVANA"; tag "CCDS";
chr7	HAVANA	exon	128692254	128692382	.	+	.	gene_id "ENSMUSG00000042105.18"; transcript_id "ENSMUST00000118605.1"; gene_type "protein_coding"; gene_status "KNOWN"; gene_name "Inpp5f"; transcript_type "protein_coding"; transcript_status "KNOWN"; transcript_name "Inpp5f-203"; exon_number "4"; exon_id "ENSMUSE00001217158.1"; talon_gene "23659"; talon_transcript "61769"; talon_exon "314625"; ccdsid "CCDS21899.1"; exon_status "KNOWN"; level "2"; protein_id "ENSMUSP00000045910.6"; source "HAVANA"; tag "CCDS";
chr7	HAVANA	exon	128693645	128693732	.	+	.	gene_id "ENSMUSG00000042105.18"; transcript_id "ENSMUST00000118605.1"; gene_type "protein_coding"; gene_status "KNOWN"; gene_name "Inpp5f"; transcript_type "protein_coding"; transcript_status "KNOWN"; transcript_name "Inpp5f-203"; exon_number "5"; exon_id "ENSMUSE00001300292.1"; talon_gene "23659"; talon_transcript "61769"; talon_exon "314627"; ccdsid "CCDS21899.1"; exon_status "KNOWN"; level "2"; protein_id "ENSMUSP00000045910.6"; source "HAVANA"; tag "CCDS";
chr7	HAVANA	exon	128694176	128696274	.	+	.	gene_id "ENSMUSG00000042105.18"; transcript_id "ENSMUST00000118605.1"; gene_type "protein_coding"; gene_status "KNOWN"; gene_name "Inpp5f"; transcript_type "protein_coding"; transcript_status "KNOWN"; transcript_name "Inpp5f-203"; exon_number "6"; exon_id "ENSMUSE00001265603.1"; talon_gene "23659"; talon_transcript "61769"; talon_exon "314639"; ccdsid "CCDS85430.1"; exon_status "KNOWN"; level "2"; protein_id "ENSMUSP00000113700.1"; source "HAVANA"; tag "CCDS";
chr7	HAVANA	gene	128692689	128693138	.	+	.	gene_id "ENSMUSG00000081339.1"; gene_name "Gm16044"; gene_status "KNOWN"; gene_type "processed_pseudogene"; talon_gene "23661"; havana_gene "OTTMUSG00000029374.1"; level "1"; tag "overlapping_locus";
chr7	HAVANA	transcript	128692689	128693138	.	+	.	gene_id "ENSMUSG00000081339.1"; transcript_id "ENSMUST00000118475.1"; gene_name "Gm16044"; gene_status "KNOWN"; gene_type "processed_pseudogene"; transcript_type "processed_pseudogene"; transcript_status "KNOWN"; transcript_name "Gm16044-201"; talon_gene "23661"; talon_transcript "61771"; havana_transcript "OTTMUST00000072797.1"; level "1"; ont "PGO:0000004"; source "HAVANA"; tag "basic"; transcript_support_level "NA";
chr7	HAVANA	exon	128692689	128693138	.	+	.	gene_id "ENSMUSG00000081339.1"; transcript_id "ENSMUST00000118475.1"; gene_type "processed_pseudogene"; gene_status "KNOWN"; gene_name "Gm16044"; transcript_type "processed_pseudogene"; transcript_status "KNOWN"; transcript_name "Gm16044-201"; exon_number "1"; exon_id "ENSMUSE00000713124.1"; talon_gene "23661"; talon_transcript "61771"; talon_exon "314650"; exon_status "KNOWN"; level "1"; ont "PGO:0000004"; source "HAVANA"; tag "basic";
chr7	HAVANA	gene	128696441	128740495	.	-	.	gene_id "ENSMUSG00000048170.14"; gene_name "Mcmbp"; gene_status "KNOWN"; gene_type "protein_coding"; talon_gene "23662"; havana_gene "OTTMUSG00000029389.1"; level "1";
chr7	HAVANA	transcript	128696441	128740495	.	-	.	gene_id "ENSMUSG00000048170.14"; transcript_id "ENSMUST00000057557.13"; gene_name "Mcmbp"; gene_status "KNOWN"; gene_type "protein_coding"; transcript_type "protein_coding"; transcript_status "KNOWN"; transcript_name "Mcmbp-201"; talon_gene "23662"; talon_transcript "61772"; ccdsid "CCDS40153.1"; havana_transcript "OTTMUST00000072840.1"; level "2"; protein_id "ENSMUSP00000062843.7"; source "HAVANA"; tag "CCDS"; transcript_support_level "1";
chr7	HAVANA	exon	128740133	128740495	.	-	.	gene_id "ENSMUSG00000048170.14"; transcript_id "ENSMUST00000057557.13"; gene_type "protein_coding"; gene_status "KNOWN"; gene_name "Mcmbp"; transcript_type "protein_coding"; transcript_status "KNOWN"; transcript_name "Mcmbp-201"; exon_number "1"; exon_id "ENSMUSE00000526735.4"; talon_gene "23662"; talon_transcript "61772"; talon_exon "314651"; ccdsid "CCDS40153.1"; exon_status "KNOWN"; level "2"; protein_id "ENSMUSP00000062843.7"; source "HAVANA"; tag "CCDS";
chr7	HAVANA	exon	128725113	128725198	.	-	.	gene_id "ENSMUSG00000048170.14"; transcript_id "ENSMUST00000057557.13"; gene_type "protein_coding"; gene_status "KNOWN"; gene_name "Mcmbp"; transcript_type "protein_coding"; transcript_status "KNOWN"; transcript_name "Mcmbp-201"; exon_number "2"; exon_id "ENSMUSE00000368739.3"; talon_gene "23662"; talon_transcript "61772"; talon_exon "314653"; ccdsid "CCDS40153.1"; exon_status "KNOWN"; level "2"; protein_id "ENSMUSP00000062843.7"; source "HAVANA"; tag "CCDS";
chr7	HAVANA	exon	128724068	128724208	.	-	.	gene_id "ENSMUSG00000048170.14"; transcript_id "ENSMUST00000057557.13"; gene_type "protein_coding"; gene_status "KNOWN"; gene_name "Mcmbp"; transcript_type "protein_coding"; transcript_status "KNOWN"; transcript_name "Mcmbp-201"; exon_number "3"; exon_id "ENSMUSE00000411896.3"; talon_gene "23662"; talon_transcript "61772"; talon_exon "314655"; ccdsid "CCDS40153.1"; exon_status "KNOWN"; level "2"; protein_id "ENSMUSP00000062843.7"; source "HAVANA"; tag "CCDS";
chr7	HAVANA	exon	128723936	128723977	.	-	.	gene_id "ENSMUSG00000048170.14"; transcript_id "ENSMUST00000057557.13"; gene_type "protein_coding"; gene_status "KNOWN"; gene_name "Mcmbp"; transcript_type "protein_coding"; transcript_status "KNOWN"; transcript_name "Mcmbp-201"; exon_number "4"; exon_id "ENSMUSE00000408776.3"; talon_gene "23662"; talon_transcript "61772"; talon_exon "314657"; ccdsid "CCDS40153.1"; exon_status "KNOWN"; level "2"; protein_id "ENSMUSP00000062843.7"; source "HAVANA"; tag "CCDS";
chr7	HAVANA	exon	128720565	128720666	.	-	.	gene_id "ENSMUSG00000048170.14"; transcript_id "ENSMUST00000057557.13"; gene_type "protein_coding"; gene_status "KNOWN"; gene_name "Mcmbp"; transcript_type "protein_coding"; transcript_status "KNOWN"; transcript_name "Mcmbp-201"; exon_number "5"; exon_id "ENSMUSE00000357832.3"; talon_gene "23662"; talon_transcript "61772"; talon_exon "314659"; ccdsid "CCDS40153.1"; exon_status "KNOWN"; level "2"; protein_id "ENSMUSP00000062843.7"; source "HAVANA"; tag "CCDS";
chr7	HAVANA	exon	128715946	128716090	.	-	.	gene_id "ENSMUSG00000048170.14"; transcript_id "ENSMUST00000057557.13"; gene_type "protein_coding"; gene_status "KNOWN"; gene_name "Mcmbp"; transcript_type "protein_coding"; transcript_status "KNOWN"; transcript_name "Mcmbp-201"; exon_number "6"; exon_id "ENSMUSE00000401304.4"; talon_gene "23662"; talon_transcript "61772"; talon_exon "314661"; ccdsid "CCDS40153.1"; exon_status "KNOWN"; level "2"; protein_id "ENSMUSP00000062843.7"; source "HAVANA"; tag "CCDS";
chr7	HAVANA	exon	128714399	128714550	.	-	.	gene_id "ENSMUSG00000048170.14"; transcript_id "ENSMUST00000057557.13"; gene_type "protein_coding"; gene_status "KNOWN"; gene_name "Mcmbp"; transcript_type "protein_coding"; transcript_status "KNOWN"; transcript_name "Mcmbp-201"; exon_number "7"; exon_id "ENSMUSE00000360570.3"; talon_gene "23662"; talon_transcript "61772"; talon_exon "314663"; ccdsid "CCDS40153.1"; exon_status "KNOWN"; level "2"; protein_id "ENSMUSP00000062843.7"; source "HAVANA"; tag "CCDS";
chr7	HAVANA	exon	128712664	128712764	.	-	.	gene_id "ENSMUSG00000048170.14"; transcript_id "ENSMUST00000057557.13"; gene_type "protein_coding"; gene_status "KNOWN"; gene_name "Mcmbp"; transcript_type "protein_coding"; transcript_status "KNOWN"; transcript_name "Mcmbp-201"; exon_number "8"; exon_id "ENSMUSE00000393860.3"; talon_gene "23662"; talon_transcript "61772"; talon_exon "314665"; ccdsid "CCDS40153.1"; exon_status "KNOWN"; level "2"; protein_id "ENSMUSP00000062843.7"; source "HAVANA"; tag "CCDS";
chr7	HAVANA	exon	128709782	128709960	.	-	.	gene_id "ENSMUSG00000048170.14"; transcript_id "ENSMUST00000057557.13"; gene_type "protein_coding"; gene_status "KNOWN"; gene_name "Mcmbp"; transcript_type "protein_coding"; transcript_status "KNOWN"; transcript_name "Mcmbp-201"; exon_number "9"; exon_id "ENSMUSE00000342457.3"; talon_gene "23662"; talon_transcript "61772"; talon_exon "314667"; ccdsid "CCDS40153.1"; exon_status "KNOWN"; level "2"; protein_id "ENSMUSP00000062843.7"; source "HAVANA"; tag "CCDS";
chr7	HAVANA	exon	128709082	128709205	.	-	.	gene_id "ENSMUSG00000048170.14"; transcript_id "ENSMUST00000057557.13"; gene_type "protein_coding"; gene_status "KNOWN"; gene_name "Mcmbp"; transcript_type "protein_coding"; transcript_status "KNOWN"; transcript_name "Mcmbp-201"; exon_number "10"; exon_id "ENSMUSE00000349541.4"; talon_gene "23662"; talon_transcript "61772"; talon_exon "314669"; ccdsid "CCDS40153.1"; exon_status "KNOWN"; level "2"; protein_id "ENSMUSP00000062843.7"; source "HAVANA"; tag "CCDS";
chr7	HAVANA	exon	128707048	128707165	.	-	.	gene_id "ENSMUSG00000048170.14"; transcript_id "ENSMUST00000057557.13"; gene_type "protein_coding"; gene_status "KNOWN"; gene_name "Mcmbp"; transcript_type "protein_coding"; transcript_status "KNOWN"; transcript_name "Mcmbp-201"; exon_number "11"; exon_id "ENSMUSE00000632201.1"; talon_gene "23662"; talon_transcript "61772"; talon_exon "314671"; ccdsid "CCDS40153.1"; exon_status "KNOWN"; level "2"; protein_id "ENSMUSP00000062843.7"; source "HAVANA"; tag "CCDS";
chr7	HAVANA	exon	128704479	128704644	.	-	.	gene_id "ENSMUSG00000048170.14"; transcript_id "ENSMUST00000057557.13"; gene_type "protein_coding"; gene_status "KNOWN"; gene_name "Mcmbp"; transcript_type "protein_coding"; transcript_status "KNOWN"; transcript_name "Mcmbp-201"; exon_number "12"; exon_id "ENSMUSE00000632200.1"; talon_gene "23662"; talon_transcript "61772"; talon_exon "314673"; ccdsid "CCDS40153.1"; exon_status "KNOWN"; level "2"; protein_id "ENSMUSP00000062843.7"; source "HAVANA"; tag "CCDS";
chr7	HAVANA	exon	128703495	128703628	.	-	.	gene_id "ENSMUSG00000048170.14"; transcript_id "ENSMUST00000057557.13"; gene_type "protein_coding"; gene_status "KNOWN"; gene_name "Mcmbp"; transcript_type "protein_coding"; transcript_status "KNOWN"; transcript_name "Mcmbp-201"; exon_number "13"; exon_id "ENSMUSE00000632199.1"; talon_gene "23662"; talon_transcript "61772"; talon_exon "314675"; ccdsid "CCDS40153.1"; exon_status "KNOWN"; level "2"; protein_id "ENSMUSP00000062843.7"; source "HAVANA"; tag "CCDS";
chr7	HAVANA	exon	128702243	128702407	.	-	.	gene_id "ENSMUSG00000048170.14"; transcript_id "ENSMUST00000057557.13"; gene_type "protein_coding"; gene_status "KNOWN"; gene_name "Mcmbp"; transcript_type "protein_coding"; transcript_status "KNOWN"; transcript_name "Mcmbp-201"; exon_number "14"; exon_id "ENSMUSE00000632198.1"; talon_gene "23662"; talon_transcript "61772"; talon_exon "314677"; ccdsid "CCDS40153.1"; exon_status "KNOWN"; level "2"; protein_id "ENSMUSP00000062843.7"; source "HAVANA"; tag "CCDS";
chr7	HAVANA	exon	128699319	128699407	.	-	.	gene_id "ENSMUSG00000048170.14"; transcript_id "ENSMUST00000057557.13"; gene_type "protein_coding"; gene_status "KNOWN"; gene_name "Mcmbp"; transcript_type "protein_coding"; transcript_status "KNOWN"; transcript_name "Mcmbp-201"; exon_number "15"; exon_id "ENSMUSE00000360672.4"; talon_gene "23662"; talon_transcript "61772"; talon_exon "314679"; ccdsid "CCDS40153.1"; exon_status "KNOWN"; level "2"; protein_id "ENSMUSP00000062843.7"; source "HAVANA"; tag "CCDS";
chr7	HAVANA	exon	128696441	128698570	.	-	.	gene_id "ENSMUSG00000048170.14"; transcript_id "ENSMUST00000057557.13"; gene_type "protein_coding"; gene_status "KNOWN"; gene_name "Mcmbp"; transcript_type "protein_coding"; transcript_status "KNOWN"; transcript_name "Mcmbp-201"; exon_number "16"; exon_id "ENSMUSE00000780663.1"; talon_gene "23662"; talon_transcript "61772"; talon_exon "314681"; ccdsid "CCDS40153.1"; exon_status "KNOWN"; level "2"; protein_id "ENSMUSP00000062843.7"; source "HAVANA"; tag "CCDS";
chr7	ENSEMBL	gene	128734202	128734303	.	+	.	gene_id "ENSMUSG00000088566.1"; gene_name "Gm23783"; gene_status "KNOWN"; gene_type "snRNA"; talon_gene "23665"; level "3";
chr7	ENSEMBL	transcript	128734202	128734303	.	+	.	gene_id "ENSMUSG00000088566.1"; transcript_id "ENSMUST00000157941.1"; gene_name "Gm23783"; gene_status "KNOWN"; gene_type "snRNA"; transcript_type "snRNA"; transcript_status "KNOWN"; transcript_name "Gm23783-201"; talon_gene "23665"; talon_transcript "61779"; level "3"; source "ENSEMBL"; tag "basic"; transcript_support_level "NA";
chr7	ENSEMBL	exon	128734202	128734303	.	+	.	gene_id "ENSMUSG00000088566.1"; transcript_id "ENSMUST00000157941.1"; gene_type "snRNA"; gene_status "KNOWN"; gene_name "Gm23783"; transcript_type "snRNA"; transcript_status "KNOWN"; transcript_name "Gm23783-201"; exon_number "1"; exon_id "ENSMUSE00000847076.1"; talon_gene "23665"; talon_transcript "61779"; talon_exon "314700"; exon_status "KNOWN"; level "3"; source "ENSEMBL"; tag "basic";
chr7	HAVANA	gene	128744943	128749580	.	+	.	gene_id "ENSMUSG00000055319.8"; gene_name "Sec23ip"; gene_status "KNOWN"; gene_type "protein_coding"; talon_gene "23667"; havana_gene "OTTMUSG00000058755.1"; level "2";
chr7	HAVANA	transcript	128744943	128784836	.	+	.	gene_id "ENSMUSG00000055319.8"; transcript_id "ENSMUST00000042942.9"; gene_name "Sec23ip"; gene_status "KNOWN"; gene_type "protein_coding"; transcript_type "protein_coding"; transcript_status "KNOWN"; transcript_name "Sec23ip-201"; talon_gene "23667"; talon_transcript "61781"; ccdsid "CCDS21900.1"; havana_transcript "OTTMUST00000144304.1"; level "2"; protein_id "ENSMUSP00000035610.8"; source "HAVANA"; tag "CCDS"; transcript_support_level "1";
chr7	HAVANA	exon	128744943	128745178	.	+	.	gene_id "ENSMUSG00000055319.8"; transcript_id "ENSMUST00000042942.9"; gene_type "protein_coding"; gene_status "KNOWN"; gene_name "Sec23ip"; transcript_type "protein_coding"; transcript_status "KNOWN"; transcript_name "Sec23ip-201"; exon_number "1"; exon_id "ENSMUSE00000356195.7"; talon_gene "23667"; talon_transcript "61781"; talon_exon "314702"; ccdsid "CCDS21900.1"; exon_status "KNOWN"; level "2"; protein_id "ENSMUSP00000035610.8"; source "HAVANA"; tag "CCDS";
chr7	HAVANA	exon	128750059	128750585	.	+	.	gene_id "ENSMUSG00000055319.8"; transcript_id "ENSMUST00000042942.9"; gene_type "protein_coding"; gene_status "KNOWN"; gene_name "Sec23ip"; transcript_type "protein_coding"; transcript_status "KNOWN"; transcript_name "Sec23ip-201"; exon_number "2"; exon_id "ENSMUSE00000284185.3"; talon_gene "23667"; talon_transcript "61781"; talon_exon "314704"; ccdsid "CCDS21900.1"; exon_status "KNOWN"; level "2"; protein_id "ENSMUSP00000035610.8"; source "HAVANA"; tag "CCDS";
chr7	HAVANA	exon	128752706	128752916	.	+	.	gene_id "ENSMUSG00000055319.8"; transcript_id "ENSMUST00000042942.9"; gene_type "protein_coding"; gene_status "KNOWN"; gene_name "Sec23ip"; transcript_type "protein_coding"; transcript_status "KNOWN"; transcript_name "Sec23ip-201"; exon_number "3"; exon_id "ENSMUSE00000353490.3"; talon_gene "23667"; talon_transcript "61781"; talon_exon "314706"; ccdsid "CCDS21900.1"; exon_status "KNOWN"; level "2"; protein_id "ENSMUSP00000035610.8"; source "HAVANA"; tag "CCDS";
chr7	HAVANA	exon	128754050	128754243	.	+	.	gene_id "ENSMUSG00000055319.8"; transcript_id "ENSMUST00000042942.9"; gene_type "protein_coding"; gene_status "KNOWN"; gene_name "Sec23ip"; transcript_type "protein_coding"; transcript_status "KNOWN"; transcript_name "Sec23ip-201"; exon_number "4"; exon_id "ENSMUSE00000284172.3"; talon_gene "23667"; talon_transcript "61781"; talon_exon "314708"; ccdsid "CCDS21900.1"; exon_status "KNOWN"; level "2"; protein_id "ENSMUSP00000035610.8"; source "HAVANA"; tag "CCDS";
chr7	HAVANA	exon	128755316	128755405	.	+	.	gene_id "ENSMUSG00000055319.8"; transcript_id "ENSMUST00000042942.9"; gene_type "protein_coding"; gene_status "KNOWN"; gene_name "Sec23ip"; transcript_type "protein_coding"; transcript_status "KNOWN"; transcript_name "Sec23ip-201"; exon_number "5"; exon_id "ENSMUSE00000284166.3"; talon_gene "23667"; talon_transcript "61781"; talon_exon "314710"; ccdsid "CCDS21900.1"; exon_status "KNOWN"; level "2"; protein_id "ENSMUSP00000035610.8"; source "HAVANA"; tag "CCDS";
chr7	HAVANA	exon	128757763	128757883	.	+	.	gene_id "ENSMUSG00000055319.8"; transcript_id "ENSMUST00000042942.9"; gene_type "protein_coding"; gene_status "KNOWN"; gene_name "Sec23ip"; transcript_type "protein_coding"; transcript_status "KNOWN"; transcript_name "Sec23ip-201"; exon_number "6"; exon_id "ENSMUSE00000284122.3"; talon_gene "23667"; talon_transcript "61781"; talon_exon "314712"; ccdsid "CCDS21900.1"; exon_status "KNOWN"; level "2"; protein_id "ENSMUSP00000035610.8"; source "HAVANA"; tag "CCDS";
chr7	HAVANA	exon	128761416	128761505	.	+	.	gene_id "ENSMUSG00000055319.8"; transcript_id "ENSMUST00000042942.9"; gene_type "protein_coding"; gene_status "KNOWN"; gene_name "Sec23ip"; transcript_type "protein_coding"; transcript_status "KNOWN"; transcript_name "Sec23ip-201"; exon_number "7"; exon_id "ENSMUSE00000349658.3"; talon_gene "23667"; talon_transcript "61781"; talon_exon "314714"; ccdsid "CCDS21900.1"; exon_status "KNOWN"; level "2"; protein_id "ENSMUSP00000035610.8"; source "HAVANA"; tag "CCDS";
chr7	HAVANA	exon	128762390	128762531	.	+	.	gene_id "ENSMUSG00000055319.8"; transcript_id "ENSMUST00000042942.9"; gene_type "protein_coding"; gene_status "KNOWN"; gene_name "Sec23ip"; transcript_type "protein_coding"; transcript_status "KNOWN"; transcript_name "Sec23ip-201"; exon_number "8"; exon_id "ENSMUSE00000389236.5"; talon_gene "23667"; talon_transcript "61781"; talon_exon "314716"; ccdsid "CCDS21900.1"; exon_status "KNOWN"; level "2"; protein_id "ENSMUSP00000035610.8"; source "HAVANA"; tag "CCDS";
chr7	HAVANA	exon	128763941	128764149	.	+	.	gene_id "ENSMUSG00000055319.8"; transcript_id "ENSMUST00000042942.9"; gene_type "protein_coding"; gene_status "KNOWN"; gene_name "Sec23ip"; transcript_type "protein_coding"; transcript_status "KNOWN"; transcript_name "Sec23ip-201"; exon_number "9"; exon_id "ENSMUSE00000421096.3"; talon_gene "23667"; talon_transcript "61781"; talon_exon "314718"; ccdsid "CCDS21900.1"; exon_status "KNOWN"; level "2"; protein_id "ENSMUSP00000035610.8"; source "HAVANA"; tag "CCDS";
chr7	HAVANA	exon	128765384	128765502	.	+	.	gene_id "ENSMUSG00000055319.8"; transcript_id "ENSMUST00000042942.9"; gene_type "protein_coding"; gene_status "KNOWN"; gene_name "Sec23ip"; transcript_type "protein_coding"; transcript_status "KNOWN"; transcript_name "Sec23ip-201"; exon_number "10"; exon_id "ENSMUSE00000284101.3"; talon_gene "23667"; talon_transcript "61781"; talon_exon "314720"; ccdsid "CCDS21900.1"; exon_status "KNOWN"; level "2"; protein_id "ENSMUSP00000035610.8"; source "HAVANA"; tag "CCDS";
chr7	HAVANA	exon	128766126	128766278	.	+	.	gene_id "ENSMUSG00000055319.8"; transcript_id "ENSMUST00000042942.9"; gene_type "protein_coding"; gene_status "KNOWN"; gene_name "Sec23ip"; transcript_type "protein_coding"; transcript_status "KNOWN"; transcript_name "Sec23ip-201"; exon_number "11"; exon_id "ENSMUSE00000284094.3"; talon_gene "23667"; talon_transcript "61781"; talon_exon "314722"; ccdsid "CCDS21900.1"; exon_status "KNOWN"; level "2"; protein_id "ENSMUSP00000035610.8"; source "HAVANA"; tag "CCDS";
chr7	HAVANA	exon	128767567	128767662	.	+	.	gene_id "ENSMUSG00000055319.8"; transcript_id "ENSMUST00000042942.9"; gene_type "protein_coding"; gene_status "KNOWN"; gene_name "Sec23ip"; transcript_type "protein_coding"; transcript_status "KNOWN"; transcript_name "Sec23ip-201"; exon_number "12"; exon_id "ENSMUSE00000284086.3"; talon_gene "23667"; talon_transcript "61781"; talon_exon "314724"; ccdsid "CCDS21900.1"; exon_status "KNOWN"; level "2"; protein_id "ENSMUSP00000035610.8"; source "HAVANA"; tag "CCDS";
chr7	HAVANA	exon	128772165	128772362	.	+	.	gene_id "ENSMUSG00000055319.8"; transcript_id "ENSMUST00000042942.9"; gene_type "protein_coding"; gene_status "KNOWN"; gene_name "Sec23ip"; transcript_type "protein_coding"; transcript_status "KNOWN"; transcript_name "Sec23ip-201"; exon_number "13"; exon_id "ENSMUSE00000526720.1"; talon_gene "23667"; talon_transcript "61781"; talon_exon "314726"; ccdsid "CCDS21900.1"; exon_status "KNOWN"; level "2"; protein_id "ENSMUSP00000035610.8"; source "HAVANA"; tag "CCDS";
chr7	HAVANA	exon	128776771	128776926	.	+	.	gene_id "ENSMUSG00000055319.8"; transcript_id "ENSMUST00000042942.9"; gene_type "protein_coding"; gene_status "KNOWN"; gene_name "Sec23ip"; transcript_type "protein_coding"; transcript_status "KNOWN"; transcript_name "Sec23ip-201"; exon_number "14"; exon_id "ENSMUSE00000526719.1"; talon_gene "23667"; talon_transcript "61781"; talon_exon "314728"; ccdsid "CCDS21900.1"; exon_status "KNOWN"; level "2"; protein_id "ENSMUSP00000035610.8"; source "HAVANA"; tag "CCDS";
chr7	HAVANA	exon	128777284	128777386	.	+	.	gene_id "ENSMUSG00000055319.8"; transcript_id "ENSMUST00000042942.9"; gene_type "protein_coding"; gene_status "KNOWN"; gene_name "Sec23ip"; transcript_type "protein_coding"; transcript_status "KNOWN"; transcript_name "Sec23ip-201"; exon_number "15"; exon_id "ENSMUSE00000284037.4"; talon_gene "23667"; talon_transcript "61781"; talon_exon "314730"; ccdsid "CCDS21900.1"; exon_status "KNOWN"; level "2"; protein_id "ENSMUSP00000035610.8"; source "HAVANA"; tag "CCDS";
chr7	HAVANA	exon	128778429	128778614	.	+	.	gene_id "ENSMUSG00000055319.8"; transcript_id "ENSMUST00000042942.9"; gene_type "protein_coding"; gene_status "KNOWN"; gene_name "Sec23ip"; transcript_type "protein_coding"; transcript_status "KNOWN"; transcript_name "Sec23ip-201"; exon_number "16"; exon_id "ENSMUSE00000284032.3"; talon_gene "23667"; talon_transcript "61781"; talon_exon "314732"; ccdsid "CCDS21900.1"; exon_status "KNOWN"; level "2"; protein_id "ENSMUSP00000035610.8"; source "HAVANA"; tag "CCDS";
chr7	HAVANA	exon	128779063	128779225	.	+	.	gene_id "ENSMUSG00000055319.8"; transcript_id "ENSMUST00000042942.9"; gene_type "protein_coding"; gene_status "KNOWN"; gene_name "Sec23ip"; transcript_type "protein_coding"; transcript_status "KNOWN"; transcript_name "Sec23ip-201"; exon_number "17"; exon_id "ENSMUSE00000284026.3"; talon_gene "23667"; talon_transcript "61781"; talon_exon "314734"; ccdsid "CCDS21900.1"; exon_status "KNOWN"; level "2"; protein_id "ENSMUSP00000035610.8"; source "HAVANA"; tag "CCDS";
chr7	HAVANA	exon	128779636	128779737	.	+	.	gene_id "ENSMUSG00000055319.8"; transcript_id "ENSMUST00000042942.9"; gene_type "protein_coding"; gene_status "KNOWN"; gene_name "Sec23ip"; transcript_type "protein_coding"; transcript_status "KNOWN"; transcript_name "Sec23ip-201"; exon_number "18"; exon_id "ENSMUSE00000412552.3"; talon_gene "23667"; talon_transcript "61781"; talon_exon "314736"; ccdsid "CCDS21900.1"; exon_status "KNOWN"; level "2"; protein_id "ENSMUSP00000035610.8"; source "HAVANA"; tag "CCDS";
chr7	HAVANA	exon	128783428	128784836	.	+	.	gene_id "ENSMUSG00000055319.8"; transcript_id "ENSMUST00000042942.9"; gene_type "protein_coding"; gene_status "KNOWN"; gene_name "Sec23ip"; transcript_type "protein_coding"; transcript_status "KNOWN"; transcript_name "Sec23ip-201"; exon_number "19"; exon_id "ENSMUSE00000489723.6"; talon_gene "23667"; talon_transcript "61781"; talon_exon "314738"; ccdsid "CCDS21900.1"; exon_status "KNOWN"; level "2"; protein_id "ENSMUSP00000035610.8"; source "HAVANA"; tag "CCDS";
chr7	HAVANA	transcript	128744977	128749580	.	+	.	gene_id "ENSMUSG00000055319.8"; transcript_id "ENSMUST00000206504.1"; gene_name "Sec23ip"; gene_status "KNOWN"; gene_type "protein_coding"; transcript_type "retained_intron"; transcript_status "KNOWN"; transcript_name "Sec23ip-203"; talon_gene "23667"; talon_transcript "61782"; havana_transcript "OTTMUST00000144305.1"; level "2"; source "HAVANA"; transcript_support_level "NA";
chr7	HAVANA	exon	128744977	128749580	.	+	.	gene_id "ENSMUSG00000055319.8"; transcript_id "ENSMUST00000206504.1"; gene_type "protein_coding"; gene_status "KNOWN"; gene_name "Sec23ip"; transcript_type "retained_intron"; transcript_status "KNOWN"; transcript_name "Sec23ip-203"; exon_number "1"; exon_id "ENSMUSE00001375656.1"; talon_gene "23667"; talon_transcript "61782"; talon_exon "314739"; exon_status "KNOWN"; level "2"; source "HAVANA";
chr7	HAVANA	gene	129257031	129391307	.	+	.	gene_id "ENSMUSG00000070366.5"; gene_name "Plpp4"; gene_status "KNOWN"; gene_type "protein_coding"; talon_gene "23673"; havana_gene "OTTMUSG00000058759.1"; level "2";
chr7	HAVANA	transcript	129257031	129391412	.	+	.	gene_id "ENSMUSG00000070366.5"; transcript_id "ENSMUST00000094018.5"; gene_name "Plpp4"; gene_status "KNOWN"; gene_type "protein_coding"; transcript_type "protein_coding"; transcript_status "KNOWN"; transcript_name "Plpp4-201"; talon_gene "23673"; talon_transcript "61790"; ccdsid "CCDS40154.1"; havana_transcript "OTTMUST00000144311.1"; level "2"; protein_id "ENSMUSP00000091557.4"; source "HAVANA"; tag "CCDS"; transcript_support_level "1";
chr7	HAVANA	exon	129257031	129257169	.	+	.	gene_id "ENSMUSG00000070366.5"; transcript_id "ENSMUST00000094018.5"; gene_type "protein_coding"; gene_status "KNOWN"; gene_name "Plpp4"; transcript_type "protein_coding"; transcript_status "KNOWN"; transcript_name "Plpp4-201"; exon_number "1"; exon_id "ENSMUSE00001375816.1"; talon_gene "23673"; talon_transcript "61790"; talon_exon "314761"; ccdsid "CCDS40154.1"; exon_status "KNOWN"; level "2"; protein_id "ENSMUSP00000091557.4"; source "HAVANA"; tag "CCDS";
chr7	HAVANA	exon	129307624	129307732	.	+	.	gene_id "ENSMUSG00000070366.5"; transcript_id "ENSMUST00000094018.5"; gene_type "protein_coding"; gene_status "KNOWN"; gene_name "Plpp4"; transcript_type "protein_coding"; transcript_status "KNOWN"; transcript_name "Plpp4-201"; exon_number "2"; exon_id "ENSMUSE00000587769.3"; talon_gene "23673"; talon_transcript "61790"; talon_exon "314763"; ccdsid "CCDS40154.1"; exon_status "KNOWN"; level "2"; protein_id "ENSMUSP00000091557.4"; source "HAVANA"; tag "CCDS";
chr7	HAVANA	exon	129316268	129316358	.	+	.	gene_id "ENSMUSG00000070366.5"; transcript_id "ENSMUST00000094018.5"; gene_type "protein_coding"; gene_status "KNOWN"; gene_name "Plpp4"; transcript_type "protein_coding"; transcript_status "KNOWN"; transcript_name "Plpp4-201"; exon_number "3"; exon_id "ENSMUSE00000669078.1"; talon_gene "23673"; talon_transcript "61790"; talon_exon "314765"; ccdsid "CCDS40154.1"; exon_status "KNOWN"; level "2"; protein_id "ENSMUSP00000091557.4"; source "HAVANA"; tag "CCDS";
chr7	HAVANA	exon	129321489	129321552	.	+	.	gene_id "ENSMUSG00000070366.5"; transcript_id "ENSMUST00000094018.5"; gene_type "protein_coding"; gene_status "KNOWN"; gene_name "Plpp4"; transcript_type "protein_coding"; transcript_status "KNOWN"; transcript_name "Plpp4-201"; exon_number "4"; exon_id "ENSMUSE00000587773.3"; talon_gene "23673"; talon_transcript "61790"; talon_exon "314767"; ccdsid "CCDS40154.1"; exon_status "KNOWN"; level "2"; protein_id "ENSMUSP00000091557.4"; source "HAVANA"; tag "CCDS";
chr7	HAVANA	exon	129323363	129323487	.	+	.	gene_id "ENSMUSG00000070366.5"; transcript_id "ENSMUST00000094018.5"; gene_type "protein_coding"; gene_status "KNOWN"; gene_name "Plpp4"; transcript_type "protein_coding"; transcript_status "KNOWN"; transcript_name "Plpp4-201"; exon_number "5"; exon_id "ENSMUSE00000587772.1"; talon_gene "23673"; talon_transcript "61790"; talon_exon "314769"; ccdsid "CCDS40154.1"; exon_status "KNOWN"; level "2"; protein_id "ENSMUSP00000091557.4"; source "HAVANA"; tag "CCDS";
chr7	HAVANA	exon	129379347	129379517	.	+	.	gene_id "ENSMUSG00000070366.5"; transcript_id "ENSMUST00000094018.5"; gene_type "protein_coding"; gene_status "KNOWN"; gene_name "Plpp4"; transcript_type "protein_coding"; transcript_status "KNOWN"; transcript_name "Plpp4-201"; exon_number "6"; exon_id "ENSMUSE00000587771.3"; talon_gene "23673"; talon_transcript "61790"; talon_exon "314771"; ccdsid "CCDS40154.1"; exon_status "KNOWN"; level "2"; protein_id "ENSMUSP00000091557.4"; source "HAVANA"; tag "CCDS";
chr7	HAVANA	exon	129390856	129391412	.	+	.	gene_id "ENSMUSG00000070366.5"; transcript_id "ENSMUST00000094018.5"; gene_type "protein_coding"; gene_status "KNOWN"; gene_name "Plpp4"; transcript_type "protein_coding"; transcript_status "KNOWN"; transcript_name "Plpp4-201"; exon_number "7"; exon_id "ENSMUSE00001371871.1"; talon_gene "23673"; talon_transcript "61790"; talon_exon "314773"; ccdsid "CCDS40154.1"; exon_status "KNOWN"; level "2"; protein_id "ENSMUSP00000091557.4"; source "HAVANA"; tag "CCDS";
chr7	HAVANA	transcript	129257049	129391307	.	+	.	gene_id "ENSMUSG00000070366.5"; transcript_id "ENSMUST00000205630.1"; gene_name "Plpp4"; gene_status "KNOWN"; gene_type "protein_coding"; transcript_type "nonsense_mediated_decay"; transcript_status "KNOWN"; transcript_name "Plpp4-202"; talon_gene "23673"; talon_transcript "61793"; havana_transcript "OTTMUST00000144314.1"; level "2"; protein_id "ENSMUSP00000145851.1"; source "HAVANA"; transcript_support_level "1";
chr7	HAVANA	exon	129257049	129257169	.	+	.	gene_id "ENSMUSG00000070366.5"; transcript_id "ENSMUST00000205630.1"; gene_type "protein_coding"; gene_status "KNOWN"; gene_name "Plpp4"; transcript_type "nonsense_mediated_decay"; transcript_status "KNOWN"; transcript_name "Plpp4-202"; exon_number "1"; exon_id "ENSMUSE00001371735.1"; talon_gene "23673"; talon_transcript "61793"; talon_exon "314781"; exon_status "KNOWN"; level "2"; protein_id "ENSMUSP00000145851.1"; source "HAVANA";
chr7	HAVANA	exon	129307624	129307732	.	+	.	gene_id "ENSMUSG00000070366.5"; transcript_id "ENSMUST00000205630.1"; gene_type "protein_coding"; gene_status "KNOWN"; gene_name "Plpp4"; transcript_type "nonsense_mediated_decay"; transcript_status "KNOWN"; transcript_name "Plpp4-202"; exon_number "2"; exon_id "ENSMUSE00000587769.3"; talon_gene "23673"; talon_transcript "61793"; talon_exon "314763"; ccdsid "CCDS40154.1"; exon_status "KNOWN"; level "2"; protein_id "ENSMUSP00000091557.4"; source "HAVANA"; tag "CCDS";
chr7	HAVANA	exon	129316268	129316358	.	+	.	gene_id "ENSMUSG00000070366.5"; transcript_id "ENSMUST00000205630.1"; gene_type "protein_coding"; gene_status "KNOWN"; gene_name "Plpp4"; transcript_type "nonsense_mediated_decay"; transcript_status "KNOWN"; transcript_name "Plpp4-202"; exon_number "3"; exon_id "ENSMUSE00000669078.1"; talon_gene "23673"; talon_transcript "61793"; talon_exon "314765"; ccdsid "CCDS40154.1"; exon_status "KNOWN"; level "2"; protein_id "ENSMUSP00000091557.4"; source "HAVANA"; tag "CCDS";
chr7	HAVANA	exon	129321489	129321552	.	+	.	gene_id "ENSMUSG00000070366.5"; transcript_id "ENSMUST00000205630.1"; gene_type "protein_coding"; gene_status "KNOWN"; gene_name "Plpp4"; transcript_type "nonsense_mediated_decay"; transcript_status "KNOWN"; transcript_name "Plpp4-202"; exon_number "4"; exon_id "ENSMUSE00000587773.3"; talon_gene "23673"; talon_transcript "61793"; talon_exon "314767"; ccdsid "CCDS40154.1"; exon_status "KNOWN"; level "2"; protein_id "ENSMUSP00000091557.4"; source "HAVANA"; tag "CCDS";
chr7	HAVANA	exon	129323398	129323487	.	+	.	gene_id "ENSMUSG00000070366.5"; transcript_id "ENSMUST00000205630.1"; gene_type "protein_coding"; gene_status "KNOWN"; gene_name "Plpp4"; transcript_type "nonsense_mediated_decay"; transcript_status "KNOWN"; transcript_name "Plpp4-202"; exon_number "5"; exon_id "ENSMUSE00001374809.1"; talon_gene "23673"; talon_transcript "61793"; talon_exon "314783"; exon_status "KNOWN"; level "2"; protein_id "ENSMUSP00000145851.1"; source "HAVANA";
chr7	HAVANA	exon	129379347	129379517	.	+	.	gene_id "ENSMUSG00000070366.5"; transcript_id "ENSMUST00000205630.1"; gene_type "protein_coding"; gene_status "KNOWN"; gene_name "Plpp4"; transcript_type "nonsense_mediated_decay"; transcript_status "KNOWN"; transcript_name "Plpp4-202"; exon_number "6"; exon_id "ENSMUSE00000587771.3"; talon_gene "23673"; talon_transcript "61793"; talon_exon "314771"; ccdsid "CCDS40154.1"; exon_status "KNOWN"; level "2"; protein_id "ENSMUSP00000091557.4"; source "HAVANA"; tag "CCDS";
chr7	HAVANA	exon	129390856	129391307	.	+	.	gene_id "ENSMUSG00000070366.5"; transcript_id "ENSMUST00000205630.1"; gene_type "protein_coding"; gene_status "KNOWN"; gene_name "Plpp4"; transcript_type "nonsense_mediated_decay"; transcript_status "KNOWN"; transcript_name "Plpp4-202"; exon_number "7"; exon_id "ENSMUSE00000669075.2"; talon_gene "23673"; talon_transcript "61793"; talon_exon "314784"; exon_status "KNOWN"; level "2"; protein_id "ENSMUSP00000145851.1"; source "HAVANA";
chr7	HAVANA	gene	129398102	129403090	.	-	.	gene_id "ENSMUSG00000108713.1"; gene_name "Gm33027"; gene_status "KNOWN"; gene_type "lincRNA"; talon_gene "23674"; havana_gene "OTTMUSG00000058760.1"; level "2";
chr7	HAVANA	transcript	129398102	129403090	.	-	.	gene_id "ENSMUSG00000108713.1"; transcript_id "ENSMUST00000206093.1"; gene_name "Gm33027"; gene_status "KNOWN"; gene_type "lincRNA"; transcript_type "lincRNA"; transcript_status "KNOWN"; transcript_name "Gm33027-201"; talon_gene "23674"; talon_transcript "61795"; havana_transcript "OTTMUST00000144316.1"; level "2"; source "HAVANA"; tag "basic"; transcript_support_level "1";
chr7	HAVANA	exon	129402990	129403090	.	-	.	gene_id "ENSMUSG00000108713.1"; transcript_id "ENSMUST00000206093.1"; gene_type "lincRNA"; gene_status "KNOWN"; gene_name "Gm33027"; transcript_type "lincRNA"; transcript_status "KNOWN"; transcript_name "Gm33027-201"; exon_number "1"; exon_id "ENSMUSE00001370216.1"; talon_gene "23674"; talon_transcript "61795"; talon_exon "314788"; exon_status "KNOWN"; level "2"; source "HAVANA"; tag "basic";
chr7	HAVANA	exon	129398102	129402664	.	-	.	gene_id "ENSMUSG00000108713.1"; transcript_id "ENSMUST00000206093.1"; gene_type "lincRNA"; gene_status "KNOWN"; gene_name "Gm33027"; transcript_type "lincRNA"; transcript_status "KNOWN"; transcript_name "Gm33027-201"; exon_number "2"; exon_id "ENSMUSE00001373781.1"; talon_gene "23674"; talon_transcript "61795"; talon_exon "314790"; exon_status "KNOWN"; level "2"; source "HAVANA"; tag "basic";
chr7	HAVANA	gene	129591863	129635734	.	+	.	gene_id "ENSMUSG00000042055.13"; gene_name "Wdr11"; gene_status "KNOWN"; gene_type "protein_coding"; talon_gene "23675"; havana_gene "OTTMUSG00000029364.2"; level "2";
chr7	HAVANA	transcript	129591863	129635738	.	+	.	gene_id "ENSMUSG00000042055.13"; transcript_id "ENSMUST00000084519.6"; gene_name "Wdr11"; gene_status "KNOWN"; gene_type "protein_coding"; transcript_type "protein_coding"; transcript_status "KNOWN"; transcript_name "Wdr11-201"; talon_gene "23675"; talon_transcript "61796"; ccdsid "CCDS40155.1"; havana_transcript "OTTMUST00000072764.1"; level "2"; protein_id "ENSMUSP00000081567.5"; source "HAVANA"; tag "CCDS"; transcript_support_level "1";
chr7	HAVANA	exon	129591863	129592063	.	+	.	gene_id "ENSMUSG00000042055.13"; transcript_id "ENSMUST00000084519.6"; gene_type "protein_coding"; gene_status "KNOWN"; gene_name "Wdr11"; transcript_type "protein_coding"; transcript_status "KNOWN"; transcript_name "Wdr11-201"; exon_number "1"; exon_id "ENSMUSE00000775603.1"; talon_gene "23675"; talon_transcript "61796"; talon_exon "314791"; ccdsid "CCDS40155.1"; exon_status "KNOWN"; level "2"; protein_id "ENSMUSP00000081567.5"; source "HAVANA"; tag "CCDS";
chr7	HAVANA	exon	129592976	129593087	.	+	.	gene_id "ENSMUSG00000042055.13"; transcript_id "ENSMUST00000084519.6"; gene_type "protein_coding"; gene_status "KNOWN"; gene_name "Wdr11"; transcript_type "protein_coding"; transcript_status "KNOWN"; transcript_name "Wdr11-201"; exon_number "2"; exon_id "ENSMUSE00001272791.1"; talon_gene "23675"; talon_transcript "61796"; talon_exon "314793"; ccdsid "CCDS40155.1"; exon_status "KNOWN"; level "2"; protein_id "ENSMUSP00000081567.5"; source "HAVANA"; tag "CCDS";
chr7	HAVANA	exon	129599025	129599178	.	+	.	gene_id "ENSMUSG00000042055.13"; transcript_id "ENSMUST00000084519.6"; gene_type "protein_coding"; gene_status "KNOWN"; gene_name "Wdr11"; transcript_type "protein_coding"; transcript_status "KNOWN"; transcript_name "Wdr11-201"; exon_number "3"; exon_id "ENSMUSE00001210288.1"; talon_gene "23675"; talon_transcript "61796"; talon_exon "314795"; ccdsid "CCDS40155.1"; exon_status "KNOWN"; level "2"; protein_id "ENSMUSP00000081567.5"; source "HAVANA"; tag "CCDS";
chr7	HAVANA	exon	129600437	129600610	.	+	.	gene_id "ENSMUSG00000042055.13"; transcript_id "ENSMUST00000084519.6"; gene_type "protein_coding"; gene_status "KNOWN"; gene_name "Wdr11"; transcript_type "protein_coding"; transcript_status "KNOWN"; transcript_name "Wdr11-201"; exon_number "4"; exon_id "ENSMUSE00001209439.1"; talon_gene "23675"; talon_transcript "61796"; talon_exon "314797"; ccdsid "CCDS40155.1"; exon_status "KNOWN"; level "2"; protein_id "ENSMUSP00000081567.5"; source "HAVANA"; tag "CCDS";
chr7	HAVANA	exon	129602999	129603185	.	+	.	gene_id "ENSMUSG00000042055.13"; transcript_id "ENSMUST00000084519.6"; gene_type "protein_coding"; gene_status "KNOWN"; gene_name "Wdr11"; transcript_type "protein_coding"; transcript_status "KNOWN"; transcript_name "Wdr11-201"; exon_number "5"; exon_id "ENSMUSE00001284250.1"; talon_gene "23675"; talon_transcript "61796"; talon_exon "314799"; ccdsid "CCDS40155.1"; exon_status "KNOWN"; level "2"; protein_id "ENSMUSP00000081567.5"; source "HAVANA"; tag "CCDS";
chr7	HAVANA	exon	129605078	129605243	.	+	.	gene_id "ENSMUSG00000042055.13"; transcript_id "ENSMUST00000084519.6"; gene_type "protein_coding"; gene_status "KNOWN"; gene_name "Wdr11"; transcript_type "protein_coding"; transcript_status "KNOWN"; transcript_name "Wdr11-201"; exon_number "6"; exon_id "ENSMUSE00001302067.1"; talon_gene "23675"; talon_transcript "61796"; talon_exon "314801"; ccdsid "CCDS40155.1"; exon_status "KNOWN"; level "2"; protein_id "ENSMUSP00000081567.5"; source "HAVANA"; tag "CCDS";
chr7	HAVANA	exon	129605695	129605809	.	+	.	gene_id "ENSMUSG00000042055.13"; transcript_id "ENSMUST00000084519.6"; gene_type "protein_coding"; gene_status "KNOWN"; gene_name "Wdr11"; transcript_type "protein_coding"; transcript_status "KNOWN"; transcript_name "Wdr11-201"; exon_number "7"; exon_id "ENSMUSE00001264812.1"; talon_gene "23675"; talon_transcript "61796"; talon_exon "314803"; ccdsid "CCDS40155.1"; exon_status "KNOWN"; level "2"; protein_id "ENSMUSP00000081567.5"; source "HAVANA"; tag "CCDS";
chr7	HAVANA	exon	129606517	129606712	.	+	.	gene_id "ENSMUSG00000042055.13"; transcript_id "ENSMUST00000084519.6"; gene_type "protein_coding"; gene_status "KNOWN"; gene_name "Wdr11"; transcript_type "protein_coding"; transcript_status "KNOWN"; transcript_name "Wdr11-201"; exon_number "8"; exon_id "ENSMUSE00001276122.1"; talon_gene "23675"; talon_transcript "61796"; talon_exon "314805"; ccdsid "CCDS40155.1"; exon_status "KNOWN"; level "2"; protein_id "ENSMUSP00000081567.5"; source "HAVANA"; tag "CCDS";
chr7	HAVANA	exon	129606997	129607097	.	+	.	gene_id "ENSMUSG00000042055.13"; transcript_id "ENSMUST00000084519.6"; gene_type "protein_coding"; gene_status "KNOWN"; gene_name "Wdr11"; transcript_type "protein_coding"; transcript_status "KNOWN"; transcript_name "Wdr11-201"; exon_number "9"; exon_id "ENSMUSE00001311570.1"; talon_gene "23675"; talon_transcript "61796"; talon_exon "314807"; ccdsid "CCDS40155.1"; exon_status "KNOWN"; level "2"; protein_id "ENSMUSP00000081567.5"; source "HAVANA"; tag "CCDS";
chr7	HAVANA	exon	129607761	129607937	.	+	.	gene_id "ENSMUSG00000042055.13"; transcript_id "ENSMUST00000084519.6"; gene_type "protein_coding"; gene_status "KNOWN"; gene_name "Wdr11"; transcript_type "protein_coding"; transcript_status "KNOWN"; transcript_name "Wdr11-201"; exon_number "10"; exon_id "ENSMUSE00001221825.1"; talon_gene "23675"; talon_transcript "61796"; talon_exon "314809"; ccdsid "CCDS40155.1"; exon_status "KNOWN"; level "2"; protein_id "ENSMUSP00000081567.5"; source "HAVANA"; tag "CCDS";
chr7	HAVANA	exon	129608842	129608926	.	+	.	gene_id "ENSMUSG00000042055.13"; transcript_id "ENSMUST00000084519.6"; gene_type "protein_coding"; gene_status "KNOWN"; gene_name "Wdr11"; transcript_type "protein_coding"; transcript_status "KNOWN"; transcript_name "Wdr11-201"; exon_number "11"; exon_id "ENSMUSE00001221605.1"; talon_gene "23675"; talon_transcript "61796"; talon_exon "314811"; ccdsid "CCDS40155.1"; exon_status "KNOWN"; level "2"; protein_id "ENSMUSP00000081567.5"; source "HAVANA"; tag "CCDS";
chr7	HAVANA	exon	129613867	129613973	.	+	.	gene_id "ENSMUSG00000042055.13"; transcript_id "ENSMUST00000084519.6"; gene_type "protein_coding"; gene_status "KNOWN"; gene_name "Wdr11"; transcript_type "protein_coding"; transcript_status "KNOWN"; transcript_name "Wdr11-201"; exon_number "12"; exon_id "ENSMUSE00001233639.1"; talon_gene "23675"; talon_transcript "61796"; talon_exon "314813"; ccdsid "CCDS40155.1"; exon_status "KNOWN"; level "2"; protein_id "ENSMUSP00000081567.5"; source "HAVANA"; tag "CCDS";
chr7	HAVANA	exon	129616594	129616669	.	+	.	gene_id "ENSMUSG00000042055.13"; transcript_id "ENSMUST00000084519.6"; gene_type "protein_coding"; gene_status "KNOWN"; gene_name "Wdr11"; transcript_type "protein_coding"; transcript_status "KNOWN"; transcript_name "Wdr11-201"; exon_number "13"; exon_id "ENSMUSE00001259873.1"; talon_gene "23675"; talon_transcript "61796"; talon_exon "314815"; ccdsid "CCDS40155.1"; exon_status "KNOWN"; level "2"; protein_id "ENSMUSP00000081567.5"; source "HAVANA"; tag "CCDS";
chr7	HAVANA	exon	129618626	129618734	.	+	.	gene_id "ENSMUSG00000042055.13"; transcript_id "ENSMUST00000084519.6"; gene_type "protein_coding"; gene_status "KNOWN"; gene_name "Wdr11"; transcript_type "protein_coding"; transcript_status "KNOWN"; transcript_name "Wdr11-201"; exon_number "14"; exon_id "ENSMUSE00001286151.1"; talon_gene "23675"; talon_transcript "61796"; talon_exon "314817"; ccdsid "CCDS40155.1"; exon_status "KNOWN"; level "2"; protein_id "ENSMUSP00000081567.5"; source "HAVANA"; tag "CCDS";
chr7	HAVANA	exon	129619894	129620018	.	+	.	gene_id "ENSMUSG00000042055.13"; transcript_id "ENSMUST00000084519.6"; gene_type "protein_coding"; gene_status "KNOWN"; gene_name "Wdr11"; transcript_type "protein_coding"; transcript_status "KNOWN"; transcript_name "Wdr11-201"; exon_number "15"; exon_id "ENSMUSE00001228229.1"; talon_gene "23675"; talon_transcript "61796"; talon_exon "314819"; ccdsid "CCDS40155.1"; exon_status "KNOWN"; level "2"; protein_id "ENSMUSP00000081567.5"; source "HAVANA"; tag "CCDS";
chr7	HAVANA	exon	129620346	129620493	.	+	.	gene_id "ENSMUSG00000042055.13"; transcript_id "ENSMUST00000084519.6"; gene_type "protein_coding"; gene_status "KNOWN"; gene_name "Wdr11"; transcript_type "protein_coding"; transcript_status "KNOWN"; transcript_name "Wdr11-201"; exon_number "16"; exon_id "ENSMUSE00001275271.1"; talon_gene "23675"; talon_transcript "61796"; talon_exon "314821"; ccdsid "CCDS40155.1"; exon_status "KNOWN"; level "2"; protein_id "ENSMUSP00000081567.5"; source "HAVANA"; tag "CCDS";
chr7	HAVANA	exon	129624251	129624357	.	+	.	gene_id "ENSMUSG00000042055.13"; transcript_id "ENSMUST00000084519.6"; gene_type "protein_coding"; gene_status "KNOWN"; gene_name "Wdr11"; transcript_type "protein_coding"; transcript_status "KNOWN"; transcript_name "Wdr11-201"; exon_number "17"; exon_id "ENSMUSE00001221693.1"; talon_gene "23675"; talon_transcript "61796"; talon_exon "314823"; ccdsid "CCDS40155.1"; exon_status "KNOWN"; level "2"; protein_id "ENSMUSP00000081567.5"; source "HAVANA"; tag "CCDS";
chr7	HAVANA	exon	129624705	129624819	.	+	.	gene_id "ENSMUSG00000042055.13"; transcript_id "ENSMUST00000084519.6"; gene_type "protein_coding"; gene_status "KNOWN"; gene_name "Wdr11"; transcript_type "protein_coding"; transcript_status "KNOWN"; transcript_name "Wdr11-201"; exon_number "18"; exon_id "ENSMUSE00001302758.1"; talon_gene "23675"; talon_transcript "61796"; talon_exon "314825"; ccdsid "CCDS40155.1"; exon_status "KNOWN"; level "2"; protein_id "ENSMUSP00000081567.5"; source "HAVANA"; tag "CCDS";
chr7	HAVANA	exon	129625156	129625327	.	+	.	gene_id "ENSMUSG00000042055.13"; transcript_id "ENSMUST00000084519.6"; gene_type "protein_coding"; gene_status "KNOWN"; gene_name "Wdr11"; transcript_type "protein_coding"; transcript_status "KNOWN"; transcript_name "Wdr11-201"; exon_number "19"; exon_id "ENSMUSE00001286042.1"; talon_gene "23675"; talon_transcript "61796"; talon_exon "314827"; ccdsid "CCDS40155.1"; exon_status "KNOWN"; level "2"; protein_id "ENSMUSP00000081567.5"; source "HAVANA"; tag "CCDS";
chr7	HAVANA	exon	129628005	129628113	.	+	.	gene_id "ENSMUSG00000042055.13"; transcript_id "ENSMUST00000084519.6"; gene_type "protein_coding"; gene_status "KNOWN"; gene_name "Wdr11"; transcript_type "protein_coding"; transcript_status "KNOWN"; transcript_name "Wdr11-201"; exon_number "20"; exon_id "ENSMUSE00001220409.1"; talon_gene "23675"; talon_transcript "61796"; talon_exon "314829"; ccdsid "CCDS40155.1"; exon_status "KNOWN"; level "2"; protein_id "ENSMUSP00000081567.5"; source "HAVANA"; tag "CCDS";
chr7	HAVANA	exon	129628994	129629056	.	+	.	gene_id "ENSMUSG00000042055.13"; transcript_id "ENSMUST00000084519.6"; gene_type "protein_coding"; gene_status "KNOWN"; gene_name "Wdr11"; transcript_type "protein_coding"; transcript_status "KNOWN"; transcript_name "Wdr11-201"; exon_number "21"; exon_id "ENSMUSE00001242206.1"; talon_gene "23675"; talon_transcript "61796"; talon_exon "314831"; ccdsid "CCDS40155.1"; exon_status "KNOWN"; level "2"; protein_id "ENSMUSP00000081567.5"; source "HAVANA"; tag "CCDS";
chr7	HAVANA	exon	129629918	129629983	.	+	.	gene_id "ENSMUSG00000042055.13"; transcript_id "ENSMUST00000084519.6"; gene_type "protein_coding"; gene_status "KNOWN"; gene_name "Wdr11"; transcript_type "protein_coding"; transcript_status "KNOWN"; transcript_name "Wdr11-201"; exon_number "22"; exon_id "ENSMUSE00001249015.1"; talon_gene "23675"; talon_transcript "61796"; talon_exon "314833"; ccdsid "CCDS40155.1"; exon_status "KNOWN"; level "2"; protein_id "ENSMUSP00000081567.5"; source "HAVANA"; tag "CCDS";
chr7	HAVANA	exon	129630620	129630797	.	+	.	gene_id "ENSMUSG00000042055.13"; transcript_id "ENSMUST00000084519.6"; gene_type "protein_coding"; gene_status "KNOWN"; gene_name "Wdr11"; transcript_type "protein_coding"; transcript_status "KNOWN"; transcript_name "Wdr11-201"; exon_number "23"; exon_id "ENSMUSE00001312107.1"; talon_gene "23675"; talon_transcript "61796"; talon_exon "314835"; ccdsid "CCDS40155.1"; exon_status "KNOWN"; level "2"; protein_id "ENSMUSP00000081567.5"; source "HAVANA"; tag "CCDS";
chr7	HAVANA	exon	129631174	129631269	.	+	.	gene_id "ENSMUSG00000042055.13"; transcript_id "ENSMUST00000084519.6"; gene_type "protein_coding"; gene_status "KNOWN"; gene_name "Wdr11"; transcript_type "protein_coding"; transcript_status "KNOWN"; transcript_name "Wdr11-201"; exon_number "24"; exon_id "ENSMUSE00001245790.1"; talon_gene "23675"; talon_transcript "61796"; talon_exon "314837"; ccdsid "CCDS40155.1"; exon_status "KNOWN"; level "2"; protein_id "ENSMUSP00000081567.5"; source "HAVANA"; tag "CCDS";
chr7	HAVANA	exon	129631708	129631873	.	+	.	gene_id "ENSMUSG00000042055.13"; transcript_id "ENSMUST00000084519.6"; gene_type "protein_coding"; gene_status "KNOWN"; gene_name "Wdr11"; transcript_type "protein_coding"; transcript_status "KNOWN"; transcript_name "Wdr11-201"; exon_number "25"; exon_id "ENSMUSE00001215444.1"; talon_gene "23675"; talon_transcript "61796"; talon_exon "314839"; ccdsid "CCDS40155.1"; exon_status "KNOWN"; level "2"; protein_id "ENSMUSP00000081567.5"; source "HAVANA"; tag "CCDS";
chr7	HAVANA	exon	129632324	129632421	.	+	.	gene_id "ENSMUSG00000042055.13"; transcript_id "ENSMUST00000084519.6"; gene_type "protein_coding"; gene_status "KNOWN"; gene_name "Wdr11"; transcript_type "protein_coding"; transcript_status "KNOWN"; transcript_name "Wdr11-201"; exon_number "26"; exon_id "ENSMUSE00001300727.1"; talon_gene "23675"; talon_transcript "61796"; talon_exon "314841"; ccdsid "CCDS40155.1"; exon_status "KNOWN"; level "2"; protein_id "ENSMUSP00000081567.5"; source "HAVANA"; tag "CCDS";
chr7	HAVANA	exon	129632710	129632855	.	+	.	gene_id "ENSMUSG00000042055.13"; transcript_id "ENSMUST00000084519.6"; gene_type "protein_coding"; gene_status "KNOWN"; gene_name "Wdr11"; transcript_type "protein_coding"; transcript_status "KNOWN"; transcript_name "Wdr11-201"; exon_number "27"; exon_id "ENSMUSE00001218947.1"; talon_gene "23675"; talon_transcript "61796"; talon_exon "314843"; ccdsid "CCDS40155.1"; exon_status "KNOWN"; level "2"; protein_id "ENSMUSP00000081567.5"; source "HAVANA"; tag "CCDS";
chr7	HAVANA	exon	129633650	129633729	.	+	.	gene_id "ENSMUSG00000042055.13"; transcript_id "ENSMUST00000084519.6"; gene_type "protein_coding"; gene_status "KNOWN"; gene_name "Wdr11"; transcript_type "protein_coding"; transcript_status "KNOWN"; transcript_name "Wdr11-201"; exon_number "28"; exon_id "ENSMUSE00001274214.1"; talon_gene "23675"; talon_transcript "61796"; talon_exon "314845"; ccdsid "CCDS40155.1"; exon_status "KNOWN"; level "2"; protein_id "ENSMUSP00000081567.5"; source "HAVANA"; tag "CCDS";
chr7	HAVANA	exon	129634818	129635738	.	+	.	gene_id "ENSMUSG00000042055.13"; transcript_id "ENSMUST00000084519.6"; gene_type "protein_coding"; gene_status "KNOWN"; gene_name "Wdr11"; transcript_type "protein_coding"; transcript_status "KNOWN"; transcript_name "Wdr11-201"; exon_number "29"; exon_id "ENSMUSE00000767025.1"; talon_gene "23675"; talon_transcript "61796"; talon_exon "314847"; ccdsid "CCDS40155.1"; exon_status "KNOWN"; level "2"; protein_id "ENSMUSP00000081567.5"; source "HAVANA"; tag "CCDS";
chr7	TALON	transcript	129591863	129635734	.	+	.	gene_id "ENSMUSG00000042055.13"; transcript_id "ENCODEMT000538513"; gene_name "Wdr11"; gene_status "KNOWN"; gene_type "protein_coding"; transcript_status "NOVEL"; transcript_name "ENCODEMT000538513"; talon_gene "23675"; talon_transcript "538513"; NIC_transcript "TRUE";
chr7	HAVANA	exon	129591863	129592063	.	+	.	gene_id "ENSMUSG00000042055.13"; transcript_id "ENCODEMT000538513"; gene_type "protein_coding"; gene_status "KNOWN"; gene_name "Wdr11"; transcript_status "NOVEL"; transcript_name "ENCODEMT000538513"; exon_number "1"; exon_id "ENSMUSE00000775603.1"; talon_gene "23675"; talon_transcript "538513"; talon_exon "314791"; ccdsid "CCDS40155.1"; exon_status "KNOWN"; level "2"; protein_id "ENSMUSP00000081567.5"; source "HAVANA"; tag "CCDS";
chr7	HAVANA	exon	129599025	129599178	.	+	.	gene_id "ENSMUSG00000042055.13"; transcript_id "ENCODEMT000538513"; gene_type "protein_coding"; gene_status "KNOWN"; gene_name "Wdr11"; transcript_status "NOVEL"; transcript_name "ENCODEMT000538513"; exon_number "2"; exon_id "ENSMUSE00001210288.1"; talon_gene "23675"; talon_transcript "538513"; talon_exon "314795"; ccdsid "CCDS40155.1"; exon_status "KNOWN"; level "2"; protein_id "ENSMUSP00000081567.5"; source "HAVANA"; tag "CCDS";
chr7	HAVANA	exon	129600437	129600610	.	+	.	gene_id "ENSMUSG00000042055.13"; transcript_id "ENCODEMT000538513"; gene_type "protein_coding"; gene_status "KNOWN"; gene_name "Wdr11"; transcript_status "NOVEL"; transcript_name "ENCODEMT000538513"; exon_number "3"; exon_id "ENSMUSE00001209439.1"; talon_gene "23675"; talon_transcript "538513"; talon_exon "314797"; ccdsid "CCDS40155.1"; exon_status "KNOWN"; level "2"; protein_id "ENSMUSP00000081567.5"; source "HAVANA"; tag "CCDS";
chr7	HAVANA	exon	129602999	129603185	.	+	.	gene_id "ENSMUSG00000042055.13"; transcript_id "ENCODEMT000538513"; gene_type "protein_coding"; gene_status "KNOWN"; gene_name "Wdr11"; transcript_status "NOVEL"; transcript_name "ENCODEMT000538513"; exon_number "4"; exon_id "ENSMUSE00001284250.1"; talon_gene "23675"; talon_transcript "538513"; talon_exon "314799"; ccdsid "CCDS40155.1"; exon_status "KNOWN"; level "2"; protein_id "ENSMUSP00000081567.5"; source "HAVANA"; tag "CCDS";
chr7	HAVANA	exon	129605078	129605243	.	+	.	gene_id "ENSMUSG00000042055.13"; transcript_id "ENCODEMT000538513"; gene_type "protein_coding"; gene_status "KNOWN"; gene_name "Wdr11"; transcript_status "NOVEL"; transcript_name "ENCODEMT000538513"; exon_number "5"; exon_id "ENSMUSE00001302067.1"; talon_gene "23675"; talon_transcript "538513"; talon_exon "314801"; ccdsid "CCDS40155.1"; exon_status "KNOWN"; level "2"; protein_id "ENSMUSP00000081567.5"; source "HAVANA"; tag "CCDS";
chr7	HAVANA	exon	129605695	129605809	.	+	.	gene_id "ENSMUSG00000042055.13"; transcript_id "ENCODEMT000538513"; gene_type "protein_coding"; gene_status "KNOWN"; gene_name "Wdr11"; transcript_status "NOVEL"; transcript_name "ENCODEMT000538513"; exon_number "6"; exon_id "ENSMUSE00001264812.1"; talon_gene "23675"; talon_transcript "538513"; talon_exon "314803"; ccdsid "CCDS40155.1"; exon_status "KNOWN"; level "2"; protein_id "ENSMUSP00000081567.5"; source "HAVANA"; tag "CCDS";
chr7	HAVANA	exon	129606517	129606712	.	+	.	gene_id "ENSMUSG00000042055.13"; transcript_id "ENCODEMT000538513"; gene_type "protein_coding"; gene_status "KNOWN"; gene_name "Wdr11"; transcript_status "NOVEL"; transcript_name "ENCODEMT000538513"; exon_number "7"; exon_id "ENSMUSE00001276122.1"; talon_gene "23675"; talon_transcript "538513"; talon_exon "314805"; ccdsid "CCDS40155.1"; exon_status "KNOWN"; level "2"; protein_id "ENSMUSP00000081567.5"; source "HAVANA"; tag "CCDS";
chr7	HAVANA	exon	129606997	129607097	.	+	.	gene_id "ENSMUSG00000042055.13"; transcript_id "ENCODEMT000538513"; gene_type "protein_coding"; gene_status "KNOWN"; gene_name "Wdr11"; transcript_status "NOVEL"; transcript_name "ENCODEMT000538513"; exon_number "8"; exon_id "ENSMUSE00001311570.1"; talon_gene "23675"; talon_transcript "538513"; talon_exon "314807"; ccdsid "CCDS40155.1"; exon_status "KNOWN"; level "2"; protein_id "ENSMUSP00000081567.5"; source "HAVANA"; tag "CCDS";
chr7	HAVANA	exon	129607761	129607937	.	+	.	gene_id "ENSMUSG00000042055.13"; transcript_id "ENCODEMT000538513"; gene_type "protein_coding"; gene_status "KNOWN"; gene_name "Wdr11"; transcript_status "NOVEL"; transcript_name "ENCODEMT000538513"; exon_number "9"; exon_id "ENSMUSE00001221825.1"; talon_gene "23675"; talon_transcript "538513"; talon_exon "314809"; ccdsid "CCDS40155.1"; exon_status "KNOWN"; level "2"; protein_id "ENSMUSP00000081567.5"; source "HAVANA"; tag "CCDS";
chr7	HAVANA	exon	129608842	129608926	.	+	.	gene_id "ENSMUSG00000042055.13"; transcript_id "ENCODEMT000538513"; gene_type "protein_coding"; gene_status "KNOWN"; gene_name "Wdr11"; transcript_status "NOVEL"; transcript_name "ENCODEMT000538513"; exon_number "10"; exon_id "ENSMUSE00001221605.1"; talon_gene "23675"; talon_transcript "538513"; talon_exon "314811"; ccdsid "CCDS40155.1"; exon_status "KNOWN"; level "2"; protein_id "ENSMUSP00000081567.5"; source "HAVANA"; tag "CCDS";
chr7	HAVANA	exon	129613867	129613973	.	+	.	gene_id "ENSMUSG00000042055.13"; transcript_id "ENCODEMT000538513"; gene_type "protein_coding"; gene_status "KNOWN"; gene_name "Wdr11"; transcript_status "NOVEL"; transcript_name "ENCODEMT000538513"; exon_number "11"; exon_id "ENSMUSE00001233639.1"; talon_gene "23675"; talon_transcript "538513"; talon_exon "314813"; ccdsid "CCDS40155.1"; exon_status "KNOWN"; level "2"; protein_id "ENSMUSP00000081567.5"; source "HAVANA"; tag "CCDS";
chr7	HAVANA	exon	129616594	129616669	.	+	.	gene_id "ENSMUSG00000042055.13"; transcript_id "ENCODEMT000538513"; gene_type "protein_coding"; gene_status "KNOWN"; gene_name "Wdr11"; transcript_status "NOVEL"; transcript_name "ENCODEMT000538513"; exon_number "12"; exon_id "ENSMUSE00001259873.1"; talon_gene "23675"; talon_transcript "538513"; talon_exon "314815"; ccdsid "CCDS40155.1"; exon_status "KNOWN"; level "2"; protein_id "ENSMUSP00000081567.5"; source "HAVANA"; tag "CCDS";
chr7	HAVANA	exon	129618626	129618734	.	+	.	gene_id "ENSMUSG00000042055.13"; transcript_id "ENCODEMT000538513"; gene_type "protein_coding"; gene_status "KNOWN"; gene_name "Wdr11"; transcript_status "NOVEL"; transcript_name "ENCODEMT000538513"; exon_number "13"; exon_id "ENSMUSE00001286151.1"; talon_gene "23675"; talon_transcript "538513"; talon_exon "314817"; ccdsid "CCDS40155.1"; exon_status "KNOWN"; level "2"; protein_id "ENSMUSP00000081567.5"; source "HAVANA"; tag "CCDS";
chr7	HAVANA	exon	129619894	129620018	.	+	.	gene_id "ENSMUSG00000042055.13"; transcript_id "ENCODEMT000538513"; gene_type "protein_coding"; gene_status "KNOWN"; gene_name "Wdr11"; transcript_status "NOVEL"; transcript_name "ENCODEMT000538513"; exon_number "14"; exon_id "ENSMUSE00001228229.1"; talon_gene "23675"; talon_transcript "538513"; talon_exon "314819"; ccdsid "CCDS40155.1"; exon_status "KNOWN"; level "2"; protein_id "ENSMUSP00000081567.5"; source "HAVANA"; tag "CCDS";
chr7	HAVANA	exon	129620346	129620493	.	+	.	gene_id "ENSMUSG00000042055.13"; transcript_id "ENCODEMT000538513"; gene_type "protein_coding"; gene_status "KNOWN"; gene_name "Wdr11"; transcript_status "NOVEL"; transcript_name "ENCODEMT000538513"; exon_number "15"; exon_id "ENSMUSE00001275271.1"; talon_gene "23675"; talon_transcript "538513"; talon_exon "314821"; ccdsid "CCDS40155.1"; exon_status "KNOWN"; level "2"; protein_id "ENSMUSP00000081567.5"; source "HAVANA"; tag "CCDS";
chr7	HAVANA	exon	129624251	129624357	.	+	.	gene_id "ENSMUSG00000042055.13"; transcript_id "ENCODEMT000538513"; gene_type "protein_coding"; gene_status "KNOWN"; gene_name "Wdr11"; transcript_status "NOVEL"; transcript_name "ENCODEMT000538513"; exon_number "16"; exon_id "ENSMUSE00001221693.1"; talon_gene "23675"; talon_transcript "538513"; talon_exon "314823"; ccdsid "CCDS40155.1"; exon_status "KNOWN"; level "2"; protein_id "ENSMUSP00000081567.5"; source "HAVANA"; tag "CCDS";
chr7	HAVANA	exon	129624705	129624819	.	+	.	gene_id "ENSMUSG00000042055.13"; transcript_id "ENCODEMT000538513"; gene_type "protein_coding"; gene_status "KNOWN"; gene_name "Wdr11"; transcript_status "NOVEL"; transcript_name "ENCODEMT000538513"; exon_number "17"; exon_id "ENSMUSE00001302758.1"; talon_gene "23675"; talon_transcript "538513"; talon_exon "314825"; ccdsid "CCDS40155.1"; exon_status "KNOWN"; level "2"; protein_id "ENSMUSP00000081567.5"; source "HAVANA"; tag "CCDS";
chr7	HAVANA	exon	129625156	129625327	.	+	.	gene_id "ENSMUSG00000042055.13"; transcript_id "ENCODEMT000538513"; gene_type "protein_coding"; gene_status "KNOWN"; gene_name "Wdr11"; transcript_status "NOVEL"; transcript_name "ENCODEMT000538513"; exon_number "18"; exon_id "ENSMUSE00001286042.1"; talon_gene "23675"; talon_transcript "538513"; talon_exon "314827"; ccdsid "CCDS40155.1"; exon_status "KNOWN"; level "2"; protein_id "ENSMUSP00000081567.5"; source "HAVANA"; tag "CCDS";
chr7	HAVANA	exon	129628005	129628113	.	+	.	gene_id "ENSMUSG00000042055.13"; transcript_id "ENCODEMT000538513"; gene_type "protein_coding"; gene_status "KNOWN"; gene_name "Wdr11"; transcript_status "NOVEL"; transcript_name "ENCODEMT000538513"; exon_number "19"; exon_id "ENSMUSE00001220409.1"; talon_gene "23675"; talon_transcript "538513"; talon_exon "314829"; ccdsid "CCDS40155.1"; exon_status "KNOWN"; level "2"; protein_id "ENSMUSP00000081567.5"; source "HAVANA"; tag "CCDS";
chr7	HAVANA	exon	129628994	129629056	.	+	.	gene_id "ENSMUSG00000042055.13"; transcript_id "ENCODEMT000538513"; gene_type "protein_coding"; gene_status "KNOWN"; gene_name "Wdr11"; transcript_status "NOVEL"; transcript_name "ENCODEMT000538513"; exon_number "20"; exon_id "ENSMUSE00001242206.1"; talon_gene "23675"; talon_transcript "538513"; talon_exon "314831"; ccdsid "CCDS40155.1"; exon_status "KNOWN"; level "2"; protein_id "ENSMUSP00000081567.5"; source "HAVANA"; tag "CCDS";
chr7	HAVANA	exon	129629918	129629983	.	+	.	gene_id "ENSMUSG00000042055.13"; transcript_id "ENCODEMT000538513"; gene_type "protein_coding"; gene_status "KNOWN"; gene_name "Wdr11"; transcript_status "NOVEL"; transcript_name "ENCODEMT000538513"; exon_number "21"; exon_id "ENSMUSE00001249015.1"; talon_gene "23675"; talon_transcript "538513"; talon_exon "314833"; ccdsid "CCDS40155.1"; exon_status "KNOWN"; level "2"; protein_id "ENSMUSP00000081567.5"; source "HAVANA"; tag "CCDS";
chr7	HAVANA	exon	129630620	129630797	.	+	.	gene_id "ENSMUSG00000042055.13"; transcript_id "ENCODEMT000538513"; gene_type "protein_coding"; gene_status "KNOWN"; gene_name "Wdr11"; transcript_status "NOVEL"; transcript_name "ENCODEMT000538513"; exon_number "22"; exon_id "ENSMUSE00001312107.1"; talon_gene "23675"; talon_transcript "538513"; talon_exon "314835"; ccdsid "CCDS40155.1"; exon_status "KNOWN"; level "2"; protein_id "ENSMUSP00000081567.5"; source "HAVANA"; tag "CCDS";
chr7	HAVANA	exon	129631174	129631269	.	+	.	gene_id "ENSMUSG00000042055.13"; transcript_id "ENCODEMT000538513"; gene_type "protein_coding"; gene_status "KNOWN"; gene_name "Wdr11"; transcript_status "NOVEL"; transcript_name "ENCODEMT000538513"; exon_number "23"; exon_id "ENSMUSE00001245790.1"; talon_gene "23675"; talon_transcript "538513"; talon_exon "314837"; ccdsid "CCDS40155.1"; exon_status "KNOWN"; level "2"; protein_id "ENSMUSP00000081567.5"; source "HAVANA"; tag "CCDS";
chr7	HAVANA	exon	129631708	129631873	.	+	.	gene_id "ENSMUSG00000042055.13"; transcript_id "ENCODEMT000538513"; gene_type "protein_coding"; gene_status "KNOWN"; gene_name "Wdr11"; transcript_status "NOVEL"; transcript_name "ENCODEMT000538513"; exon_number "24"; exon_id "ENSMUSE00001215444.1"; talon_gene "23675"; talon_transcript "538513"; talon_exon "314839"; ccdsid "CCDS40155.1"; exon_status "KNOWN"; level "2"; protein_id "ENSMUSP00000081567.5"; source "HAVANA"; tag "CCDS";
chr7	HAVANA	exon	129632324	129632421	.	+	.	gene_id "ENSMUSG00000042055.13"; transcript_id "ENCODEMT000538513"; gene_type "protein_coding"; gene_status "KNOWN"; gene_name "Wdr11"; transcript_status "NOVEL"; transcript_name "ENCODEMT000538513"; exon_number "25"; exon_id "ENSMUSE00001300727.1"; talon_gene "23675"; talon_transcript "538513"; talon_exon "314841"; ccdsid "CCDS40155.1"; exon_status "KNOWN"; level "2"; protein_id "ENSMUSP00000081567.5"; source "HAVANA"; tag "CCDS";
chr7	HAVANA	exon	129632710	129632855	.	+	.	gene_id "ENSMUSG00000042055.13"; transcript_id "ENCODEMT000538513"; gene_type "protein_coding"; gene_status "KNOWN"; gene_name "Wdr11"; transcript_status "NOVEL"; transcript_name "ENCODEMT000538513"; exon_number "26"; exon_id "ENSMUSE00001218947.1"; talon_gene "23675"; talon_transcript "538513"; talon_exon "314843"; ccdsid "CCDS40155.1"; exon_status "KNOWN"; level "2"; protein_id "ENSMUSP00000081567.5"; source "HAVANA"; tag "CCDS";
chr7	HAVANA	exon	129633650	129633729	.	+	.	gene_id "ENSMUSG00000042055.13"; transcript_id "ENCODEMT000538513"; gene_type "protein_coding"; gene_status "KNOWN"; gene_name "Wdr11"; transcript_status "NOVEL"; transcript_name "ENCODEMT000538513"; exon_number "27"; exon_id "ENSMUSE00001274214.1"; talon_gene "23675"; talon_transcript "538513"; talon_exon "314845"; ccdsid "CCDS40155.1"; exon_status "KNOWN"; level "2"; protein_id "ENSMUSP00000081567.5"; source "HAVANA"; tag "CCDS";
chr7	HAVANA	exon	129634818	129635734	.	+	.	gene_id "ENSMUSG00000042055.13"; transcript_id "ENCODEMT000538513"; gene_type "protein_coding"; gene_status "KNOWN"; gene_name "Wdr11"; transcript_status "NOVEL"; transcript_name "ENCODEMT000538513"; exon_number "28"; exon_id "ENSMUSE00000335632.5"; talon_gene "23675"; talon_transcript "538513"; talon_exon "314866"; exon_status "KNOWN"; level "2"; source "HAVANA";
chr7	HAVANA	transcript	129591918	129612302	.	+	.	gene_id "ENSMUSG00000042055.13"; transcript_id "ENSMUST00000136734.7"; gene_name "Wdr11"; gene_status "KNOWN"; gene_type "protein_coding"; transcript_type "retained_intron"; transcript_status "KNOWN"; transcript_name "Wdr11-203"; talon_gene "23675"; talon_transcript "61798"; havana_transcript "OTTMUST00000072766.1"; level "2"; source "HAVANA"; transcript_support_level "1";
chr7	HAVANA	exon	129591918	129592063	.	+	.	gene_id "ENSMUSG00000042055.13"; transcript_id "ENSMUST00000136734.7"; gene_type "protein_coding"; gene_status "KNOWN"; gene_name "Wdr11"; transcript_type "retained_intron"; transcript_status "KNOWN"; transcript_name "Wdr11-203"; exon_number "1"; exon_id "ENSMUSE00000402961.5"; talon_gene "23675"; talon_transcript "61798"; talon_exon "314851"; exon_status "KNOWN"; level "2"; source "HAVANA";
chr7	HAVANA	exon	129592976	129593087	.	+	.	gene_id "ENSMUSG00000042055.13"; transcript_id "ENSMUST00000136734.7"; gene_type "protein_coding"; gene_status "KNOWN"; gene_name "Wdr11"; transcript_type "retained_intron"; transcript_status "KNOWN"; transcript_name "Wdr11-203"; exon_number "2"; exon_id "ENSMUSE00001272791.1"; talon_gene "23675"; talon_transcript "61798"; talon_exon "314793"; ccdsid "CCDS40155.1"; exon_status "KNOWN"; level "2"; protein_id "ENSMUSP00000081567.5"; source "HAVANA"; tag "CCDS";
chr7	HAVANA	exon	129599025	129599178	.	+	.	gene_id "ENSMUSG00000042055.13"; transcript_id "ENSMUST00000136734.7"; gene_type "protein_coding"; gene_status "KNOWN"; gene_name "Wdr11"; transcript_type "retained_intron"; transcript_status "KNOWN"; transcript_name "Wdr11-203"; exon_number "3"; exon_id "ENSMUSE00001210288.1"; talon_gene "23675"; talon_transcript "61798"; talon_exon "314795"; ccdsid "CCDS40155.1"; exon_status "KNOWN"; level "2"; protein_id "ENSMUSP00000081567.5"; source "HAVANA"; tag "CCDS";
chr7	HAVANA	exon	129600437	129600610	.	+	.	gene_id "ENSMUSG00000042055.13"; transcript_id "ENSMUST00000136734.7"; gene_type "protein_coding"; gene_status "KNOWN"; gene_name "Wdr11"; transcript_type "retained_intron"; transcript_status "KNOWN"; transcript_name "Wdr11-203"; exon_number "4"; exon_id "ENSMUSE00001209439.1"; talon_gene "23675"; talon_transcript "61798"; talon_exon "314797"; ccdsid "CCDS40155.1"; exon_status "KNOWN"; level "2"; protein_id "ENSMUSP00000081567.5"; source "HAVANA"; tag "CCDS";
chr7	HAVANA	exon	129602999	129603185	.	+	.	gene_id "ENSMUSG00000042055.13"; transcript_id "ENSMUST00000136734.7"; gene_type "protein_coding"; gene_status "KNOWN"; gene_name "Wdr11"; transcript_type "retained_intron"; transcript_status "KNOWN"; transcript_name "Wdr11-203"; exon_number "5"; exon_id "ENSMUSE00001284250.1"; talon_gene "23675"; talon_transcript "61798"; talon_exon "314799"; ccdsid "CCDS40155.1"; exon_status "KNOWN"; level "2"; protein_id "ENSMUSP00000081567.5"; source "HAVANA"; tag "CCDS";
chr7	HAVANA	exon	129605078	129605243	.	+	.	gene_id "ENSMUSG00000042055.13"; transcript_id "ENSMUST00000136734.7"; gene_type "protein_coding"; gene_status "KNOWN"; gene_name "Wdr11"; transcript_type "retained_intron"; transcript_status "KNOWN"; transcript_name "Wdr11-203"; exon_number "6"; exon_id "ENSMUSE00001302067.1"; talon_gene "23675"; talon_transcript "61798"; talon_exon "314801"; ccdsid "CCDS40155.1"; exon_status "KNOWN"; level "2"; protein_id "ENSMUSP00000081567.5"; source "HAVANA"; tag "CCDS";
chr7	HAVANA	exon	129605695	129605809	.	+	.	gene_id "ENSMUSG00000042055.13"; transcript_id "ENSMUST00000136734.7"; gene_type "protein_coding"; gene_status "KNOWN"; gene_name "Wdr11"; transcript_type "retained_intron"; transcript_status "KNOWN"; transcript_name "Wdr11-203"; exon_number "7"; exon_id "ENSMUSE00001264812.1"; talon_gene "23675"; talon_transcript "61798"; talon_exon "314803"; ccdsid "CCDS40155.1"; exon_status "KNOWN"; level "2"; protein_id "ENSMUSP00000081567.5"; source "HAVANA"; tag "CCDS";
chr7	HAVANA	exon	129606517	129606712	.	+	.	gene_id "ENSMUSG00000042055.13"; transcript_id "ENSMUST00000136734.7"; gene_type "protein_coding"; gene_status "KNOWN"; gene_name "Wdr11"; transcript_type "retained_intron"; transcript_status "KNOWN"; transcript_name "Wdr11-203"; exon_number "8"; exon_id "ENSMUSE00001276122.1"; talon_gene "23675"; talon_transcript "61798"; talon_exon "314805"; ccdsid "CCDS40155.1"; exon_status "KNOWN"; level "2"; protein_id "ENSMUSP00000081567.5"; source "HAVANA"; tag "CCDS";
chr7	HAVANA	exon	129606997	129607097	.	+	.	gene_id "ENSMUSG00000042055.13"; transcript_id "ENSMUST00000136734.7"; gene_type "protein_coding"; gene_status "KNOWN"; gene_name "Wdr11"; transcript_type "retained_intron"; transcript_status "KNOWN"; transcript_name "Wdr11-203"; exon_number "9"; exon_id "ENSMUSE00001311570.1"; talon_gene "23675"; talon_transcript "61798"; talon_exon "314807"; ccdsid "CCDS40155.1"; exon_status "KNOWN"; level "2"; protein_id "ENSMUSP00000081567.5"; source "HAVANA"; tag "CCDS";
chr7	HAVANA	exon	129607761	129607937	.	+	.	gene_id "ENSMUSG00000042055.13"; transcript_id "ENSMUST00000136734.7"; gene_type "protein_coding"; gene_status "KNOWN"; gene_name "Wdr11"; transcript_type "retained_intron"; transcript_status "KNOWN"; transcript_name "Wdr11-203"; exon_number "10"; exon_id "ENSMUSE00001221825.1"; talon_gene "23675"; talon_transcript "61798"; talon_exon "314809"; ccdsid "CCDS40155.1"; exon_status "KNOWN"; level "2"; protein_id "ENSMUSP00000081567.5"; source "HAVANA"; tag "CCDS";
chr7	HAVANA	exon	129608842	129612302	.	+	.	gene_id "ENSMUSG00000042055.13"; transcript_id "ENSMUST00000136734.7"; gene_type "protein_coding"; gene_status "KNOWN"; gene_name "Wdr11"; transcript_type "retained_intron"; transcript_status "KNOWN"; transcript_name "Wdr11-203"; exon_number "11"; exon_id "ENSMUSE00000828206.1"; talon_gene "23675"; talon_transcript "61798"; talon_exon "314852"; exon_status "KNOWN"; level "2"; source "HAVANA";
chr7	HAVANA	transcript	129625056	129635734	.	+	.	gene_id "ENSMUSG00000042055.13"; transcript_id "ENSMUST00000140877.7"; gene_name "Wdr11"; gene_status "KNOWN"; gene_type "protein_coding"; transcript_type "retained_intron"; transcript_status "KNOWN"; transcript_name "Wdr11-204"; talon_gene "23675"; talon_transcript "61803"; havana_transcript "OTTMUST00000072768.1"; level "2"; source "HAVANA"; transcript_support_level "1";
chr7	HAVANA	exon	129625056	129625327	.	+	.	gene_id "ENSMUSG00000042055.13"; transcript_id "ENSMUST00000140877.7"; gene_type "protein_coding"; gene_status "KNOWN"; gene_name "Wdr11"; transcript_type "retained_intron"; transcript_status "KNOWN"; transcript_name "Wdr11-204"; exon_number "1"; exon_id "ENSMUSE00000844808.1"; talon_gene "23675"; talon_transcript "61803"; talon_exon "314865"; exon_status "KNOWN"; level "2"; source "HAVANA";
chr7	HAVANA	exon	129628005	129628113	.	+	.	gene_id "ENSMUSG00000042055.13"; transcript_id "ENSMUST00000140877.7"; gene_type "protein_coding"; gene_status "KNOWN"; gene_name "Wdr11"; transcript_type "retained_intron"; transcript_status "KNOWN"; transcript_name "Wdr11-204"; exon_number "2"; exon_id "ENSMUSE00001220409.1"; talon_gene "23675"; talon_transcript "61803"; talon_exon "314829"; ccdsid "CCDS40155.1"; exon_status "KNOWN"; level "2"; protein_id "ENSMUSP00000081567.5"; source "HAVANA"; tag "CCDS";
chr7	HAVANA	exon	129628994	129629056	.	+	.	gene_id "ENSMUSG00000042055.13"; transcript_id "ENSMUST00000140877.7"; gene_type "protein_coding"; gene_status "KNOWN"; gene_name "Wdr11"; transcript_type "retained_intron"; transcript_status "KNOWN"; transcript_name "Wdr11-204"; exon_number "3"; exon_id "ENSMUSE00001242206.1"; talon_gene "23675"; talon_transcript "61803"; talon_exon "314831"; ccdsid "CCDS40155.1"; exon_status "KNOWN"; level "2"; protein_id "ENSMUSP00000081567.5"; source "HAVANA"; tag "CCDS";
chr7	HAVANA	exon	129629918	129629983	.	+	.	gene_id "ENSMUSG00000042055.13"; transcript_id "ENSMUST00000140877.7"; gene_type "protein_coding"; gene_status "KNOWN"; gene_name "Wdr11"; transcript_type "retained_intron"; transcript_status "KNOWN"; transcript_name "Wdr11-204"; exon_number "4"; exon_id "ENSMUSE00001249015.1"; talon_gene "23675"; talon_transcript "61803"; talon_exon "314833"; ccdsid "CCDS40155.1"; exon_status "KNOWN"; level "2"; protein_id "ENSMUSP00000081567.5"; source "HAVANA"; tag "CCDS";
chr7	HAVANA	exon	129630620	129630797	.	+	.	gene_id "ENSMUSG00000042055.13"; transcript_id "ENSMUST00000140877.7"; gene_type "protein_coding"; gene_status "KNOWN"; gene_name "Wdr11"; transcript_type "retained_intron"; transcript_status "KNOWN"; transcript_name "Wdr11-204"; exon_number "5"; exon_id "ENSMUSE00001312107.1"; talon_gene "23675"; talon_transcript "61803"; talon_exon "314835"; ccdsid "CCDS40155.1"; exon_status "KNOWN"; level "2"; protein_id "ENSMUSP00000081567.5"; source "HAVANA"; tag "CCDS";
chr7	HAVANA	exon	129631174	129631269	.	+	.	gene_id "ENSMUSG00000042055.13"; transcript_id "ENSMUST00000140877.7"; gene_type "protein_coding"; gene_status "KNOWN"; gene_name "Wdr11"; transcript_type "retained_intron"; transcript_status "KNOWN"; transcript_name "Wdr11-204"; exon_number "6"; exon_id "ENSMUSE00001245790.1"; talon_gene "23675"; talon_transcript "61803"; talon_exon "314837"; ccdsid "CCDS40155.1"; exon_status "KNOWN"; level "2"; protein_id "ENSMUSP00000081567.5"; source "HAVANA"; tag "CCDS";
chr7	HAVANA	exon	129631708	129631873	.	+	.	gene_id "ENSMUSG00000042055.13"; transcript_id "ENSMUST00000140877.7"; gene_type "protein_coding"; gene_status "KNOWN"; gene_name "Wdr11"; transcript_type "retained_intron"; transcript_status "KNOWN"; transcript_name "Wdr11-204"; exon_number "7"; exon_id "ENSMUSE00001215444.1"; talon_gene "23675"; talon_transcript "61803"; talon_exon "314839"; ccdsid "CCDS40155.1"; exon_status "KNOWN"; level "2"; protein_id "ENSMUSP00000081567.5"; source "HAVANA"; tag "CCDS";
chr7	HAVANA	exon	129632324	129632421	.	+	.	gene_id "ENSMUSG00000042055.13"; transcript_id "ENSMUST00000140877.7"; gene_type "protein_coding"; gene_status "KNOWN"; gene_name "Wdr11"; transcript_type "retained_intron"; transcript_status "KNOWN"; transcript_name "Wdr11-204"; exon_number "8"; exon_id "ENSMUSE00001300727.1"; talon_gene "23675"; talon_transcript "61803"; talon_exon "314841"; ccdsid "CCDS40155.1"; exon_status "KNOWN"; level "2"; protein_id "ENSMUSP00000081567.5"; source "HAVANA"; tag "CCDS";
chr7	HAVANA	exon	129632710	129632855	.	+	.	gene_id "ENSMUSG00000042055.13"; transcript_id "ENSMUST00000140877.7"; gene_type "protein_coding"; gene_status "KNOWN"; gene_name "Wdr11"; transcript_type "retained_intron"; transcript_status "KNOWN"; transcript_name "Wdr11-204"; exon_number "9"; exon_id "ENSMUSE00001218947.1"; talon_gene "23675"; talon_transcript "61803"; talon_exon "314843"; ccdsid "CCDS40155.1"; exon_status "KNOWN"; level "2"; protein_id "ENSMUSP00000081567.5"; source "HAVANA"; tag "CCDS";
chr7	HAVANA	exon	129633650	129633729	.	+	.	gene_id "ENSMUSG00000042055.13"; transcript_id "ENSMUST00000140877.7"; gene_type "protein_coding"; gene_status "KNOWN"; gene_name "Wdr11"; transcript_type "retained_intron"; transcript_status "KNOWN"; transcript_name "Wdr11-204"; exon_number "10"; exon_id "ENSMUSE00001274214.1"; talon_gene "23675"; talon_transcript "61803"; talon_exon "314845"; ccdsid "CCDS40155.1"; exon_status "KNOWN"; level "2"; protein_id "ENSMUSP00000081567.5"; source "HAVANA"; tag "CCDS";
chr7	HAVANA	exon	129634818	129635734	.	+	.	gene_id "ENSMUSG00000042055.13"; transcript_id "ENSMUST00000140877.7"; gene_type "protein_coding"; gene_status "KNOWN"; gene_name "Wdr11"; transcript_type "retained_intron"; transcript_status "KNOWN"; transcript_name "Wdr11-204"; exon_number "11"; exon_id "ENSMUSE00000335632.5"; talon_gene "23675"; talon_transcript "61803"; talon_exon "314866"; exon_status "KNOWN"; level "2"; source "HAVANA";
chr7	HAVANA	gene	130162451	130266255	.	-	.	gene_id "ENSMUSG00000030849.18"; gene_name "Fgfr2"; gene_status "KNOWN"; gene_type "protein_coding"; talon_gene "23681"; havana_gene "OTTMUSG00000031222.6"; level "2"; tag "overlapping_locus";
chr7	TALON	transcript	130162451	130201173	.	-	.	gene_id "ENSMUSG00000030849.18"; transcript_id "ENCODEMT000538821"; gene_name "Fgfr2"; gene_status "KNOWN"; gene_type "protein_coding"; transcript_status "NOVEL"; transcript_name "ENCODEMT000538821"; talon_gene "23681"; talon_transcript "538821"; ISM-suffix_to_IDs "61817,61820,538809,538815,538819,538820"; ISM-suffix_transcript "TRUE"; ISM_to_IDs "61817,61820,538809,538815,538819,538820"; ISM_transcript "TRUE";
chr7	HAVANA	exon	130200983	130201173	.	-	.	gene_id "ENSMUSG00000030849.18"; transcript_id "ENCODEMT000538821"; gene_type "protein_coding"; gene_status "KNOWN"; gene_name "Fgfr2"; transcript_status "NOVEL"; transcript_name "ENCODEMT000538821"; exon_number "1"; exon_id "ENSMUSE00001249471.1"; talon_gene "23681"; talon_transcript "538821"; talon_exon "314917"; ccdsid "CCDS52412.1"; exon_status "KNOWN"; level "2"; protein_id "ENSMUSP00000113248.1"; source "HAVANA"; tag "CCDS";
chr7	HAVANA	exon	130198419	130198563	.	-	.	gene_id "ENSMUSG00000030849.18"; transcript_id "ENCODEMT000538821"; gene_type "protein_coding"; gene_status "KNOWN"; gene_name "Fgfr2"; transcript_status "NOVEL"; transcript_name "ENCODEMT000538821"; exon_number "2"; exon_id "ENSMUSE00000484156.2"; talon_gene "23681"; talon_transcript "538821"; talon_exon "314953"; ccdsid "CCDS85431.1"; exon_status "KNOWN"; level "2"; protein_id "ENSMUSP00000113994.1"; source "HAVANA"; tag "CCDS";
chr7	HAVANA	exon	130196172	130196374	.	-	.	gene_id "ENSMUSG00000030849.18"; transcript_id "ENCODEMT000538821"; gene_type "protein_coding"; gene_status "KNOWN"; gene_name "Fgfr2"; transcript_status "NOVEL"; transcript_name "ENCODEMT000538821"; exon_number "3"; exon_id "ENSMUSE00001244509.1"; talon_gene "23681"; talon_transcript "538821"; talon_exon "314921"; ccdsid "CCDS52412.1"; exon_status "KNOWN"; level "2"; protein_id "ENSMUSP00000113248.1"; source "HAVANA"; tag "CCDS";
chr7	HAVANA	exon	130185229	130185380	.	-	.	gene_id "ENSMUSG00000030849.18"; transcript_id "ENCODEMT000538821"; gene_type "protein_coding"; gene_status "KNOWN"; gene_name "Fgfr2"; transcript_status "NOVEL"; transcript_name "ENCODEMT000538821"; exon_number "4"; exon_id "ENSMUSE00001205116.1"; talon_gene "23681"; talon_transcript "538821"; talon_exon "314923"; ccdsid "CCDS52412.1"; exon_status "KNOWN"; level "2"; protein_id "ENSMUSP00000113248.1"; source "HAVANA"; tag "CCDS";
chr7	HAVANA	exon	130182641	130182762	.	-	.	gene_id "ENSMUSG00000030849.18"; transcript_id "ENCODEMT000538821"; gene_type "protein_coding"; gene_status "KNOWN"; gene_name "Fgfr2"; transcript_status "NOVEL"; transcript_name "ENCODEMT000538821"; exon_number "5"; exon_id "ENSMUSE00001212325.1"; talon_gene "23681"; talon_transcript "538821"; talon_exon "314925"; ccdsid "CCDS52412.1"; exon_status "KNOWN"; level "2"; protein_id "ENSMUSP00000113248.1"; source "HAVANA"; tag "CCDS";
chr7	HAVANA	exon	130180365	130180475	.	-	.	gene_id "ENSMUSG00000030849.18"; transcript_id "ENCODEMT000538821"; gene_type "protein_coding"; gene_status "KNOWN"; gene_name "Fgfr2"; transcript_status "NOVEL"; transcript_name "ENCODEMT000538821"; exon_number "6"; exon_id "ENSMUSE00001230110.1"; talon_gene "23681"; talon_transcript "538821"; talon_exon "314927"; ccdsid "CCDS52412.1"; exon_status "KNOWN"; level "2"; protein_id "ENSMUSP00000113248.1"; source "HAVANA"; tag "CCDS";
chr7	HAVANA	exon	130177675	130177865	.	-	.	gene_id "ENSMUSG00000030849.18"; transcript_id "ENCODEMT000538821"; gene_type "protein_coding"; gene_status "KNOWN"; gene_name "Fgfr2"; transcript_status "NOVEL"; transcript_name "ENCODEMT000538821"; exon_number "7"; exon_id "ENSMUSE00001266623.1"; talon_gene "23681"; talon_transcript "538821"; talon_exon "314929"; ccdsid "CCDS52412.1"; exon_status "KNOWN"; level "2"; protein_id "ENSMUSP00000113248.1"; source "HAVANA"; tag "CCDS";
chr7	HAVANA	exon	130172817	130172939	.	-	.	gene_id "ENSMUSG00000030849.18"; transcript_id "ENCODEMT000538821"; gene_type "protein_coding"; gene_status "KNOWN"; gene_name "Fgfr2"; transcript_status "NOVEL"; transcript_name "ENCODEMT000538821"; exon_number "8"; exon_id "ENSMUSE00001280560.1"; talon_gene "23681"; talon_transcript "538821"; talon_exon "314931"; ccdsid "CCDS52412.1"; exon_status "KNOWN"; level "2"; protein_id "ENSMUSP00000113248.1"; source "HAVANA"; tag "CCDS";
chr7	HAVANA	exon	130171612	130171682	.	-	.	gene_id "ENSMUSG00000030849.18"; transcript_id "ENCODEMT000538821"; gene_type "protein_coding"; gene_status "KNOWN"; gene_name "Fgfr2"; transcript_status "NOVEL"; transcript_name "ENCODEMT000538821"; exon_number "9"; exon_id "ENSMUSE00001291209.1"; talon_gene "23681"; talon_transcript "538821"; talon_exon "314933"; ccdsid "CCDS52412.1"; exon_status "KNOWN"; level "2"; protein_id "ENSMUSP00000113248.1"; source "HAVANA"; tag "CCDS";
chr7	HAVANA	exon	130169739	130169876	.	-	.	gene_id "ENSMUSG00000030849.18"; transcript_id "ENCODEMT000538821"; gene_type "protein_coding"; gene_status "KNOWN"; gene_name "Fgfr2"; transcript_status "NOVEL"; transcript_name "ENCODEMT000538821"; exon_number "10"; exon_id "ENSMUSE00001260255.1"; talon_gene "23681"; talon_transcript "538821"; talon_exon "314935"; ccdsid "CCDS52412.1"; exon_status "KNOWN"; level "2"; protein_id "ENSMUSP00000113248.1"; source "HAVANA"; tag "CCDS";
chr7	HAVANA	exon	130167703	130167808	.	-	.	gene_id "ENSMUSG00000030849.18"; transcript_id "ENCODEMT000538821"; gene_type "protein_coding"; gene_status "KNOWN"; gene_name "Fgfr2"; transcript_status "NOVEL"; transcript_name "ENCODEMT000538821"; exon_number "11"; exon_id "ENSMUSE00001300180.1"; talon_gene "23681"; talon_transcript "538821"; talon_exon "314937"; ccdsid "CCDS52412.1"; exon_status "KNOWN"; level "2"; protein_id "ENSMUSP00000113248.1"; source "HAVANA"; tag "CCDS";
chr7	HAVANA	exon	130162451	130164123	.	-	.	gene_id "ENSMUSG00000030849.18"; transcript_id "ENCODEMT000538821"; gene_type "protein_coding"; gene_status "KNOWN"; gene_name "Fgfr2"; transcript_status "NOVEL"; transcript_name "ENCODEMT000538821"; exon_number "12"; exon_id "ENSMUSE00000776030.1"; talon_gene "23681"; talon_transcript "538821"; talon_exon "314939"; ccdsid "CCDS52412.1"; exon_status "KNOWN"; level "2"; protein_id "ENSMUSP00000113248.1"; source "HAVANA"; tag "CCDS";
chr7	HAVANA	transcript	130162512	130266245	.	-	.	gene_id "ENSMUSG00000030849.18"; transcript_id "ENSMUST00000117872.7"; gene_name "Fgfr2"; gene_status "KNOWN"; gene_type "protein_coding"; transcript_type "protein_coding"; transcript_status "KNOWN"; transcript_name "Fgfr2-207"; talon_gene "23681"; talon_transcript "61815"; ccdsid "CCDS85431.1"; havana_transcript "OTTMUST00000077353.2"; level "2"; protein_id "ENSMUSP00000113994.1"; source "HAVANA"; tag "CCDS"; transcript_support_level "1";
chr7	HAVANA	exon	130265794	130266245	.	-	.	gene_id "ENSMUSG00000030849.18"; transcript_id "ENSMUST00000117872.7"; gene_type "protein_coding"; gene_status "KNOWN"; gene_name "Fgfr2"; transcript_type "protein_coding"; transcript_status "KNOWN"; transcript_name "Fgfr2-207"; exon_number "1"; exon_id "ENSMUSE00000718635.1"; talon_gene "23681"; talon_transcript "61815"; talon_exon "314944"; ccdsid "CCDS85431.1"; exon_status "KNOWN"; level "2"; protein_id "ENSMUSP00000120100.1"; source "HAVANA"; tag "non_canonical_other";
chr7	HAVANA	exon	130261749	130262066	.	-	.	gene_id "ENSMUSG00000030849.18"; transcript_id "ENSMUST00000117872.7"; gene_type "protein_coding"; gene_status "KNOWN"; gene_name "Fgfr2"; transcript_type "protein_coding"; transcript_status "KNOWN"; transcript_name "Fgfr2-207"; exon_number "2"; exon_id "ENSMUSE00001221549.1"; talon_gene "23681"; talon_transcript "61815"; talon_exon "314911"; ccdsid "CCDS52412.1"; exon_status "KNOWN"; level "2"; protein_id "ENSMUSP00000113248.1"; source "HAVANA"; tag "CCDS";
chr7	HAVANA	exon	130228623	130228792	.	-	.	gene_id "ENSMUSG00000030849.18"; transcript_id "ENSMUST00000117872.7"; gene_type "protein_coding"; gene_status "KNOWN"; gene_name "Fgfr2"; transcript_type "protein_coding"; transcript_status "KNOWN"; transcript_name "Fgfr2-207"; exon_number "3"; exon_id "ENSMUSE00000462396.2"; talon_gene "23681"; talon_transcript "61815"; talon_exon "314913"; ccdsid "CCDS52412.1"; exon_status "KNOWN"; level "2"; protein_id "ENSMUSP00000113248.1"; source "HAVANA"; tag "CCDS";
chr7	HAVANA	exon	130218998	130219121	.	-	.	gene_id "ENSMUSG00000030849.18"; transcript_id "ENSMUST00000117872.7"; gene_type "protein_coding"; gene_status "KNOWN"; gene_name "Fgfr2"; transcript_type "protein_coding"; transcript_status "KNOWN"; transcript_name "Fgfr2-207"; exon_number "4"; exon_id "ENSMUSE00001266239.1"; talon_gene "23681"; talon_transcript "61815"; talon_exon "314915"; ccdsid "CCDS52412.1"; exon_status "KNOWN"; level "2"; protein_id "ENSMUSP00000113248.1"; source "HAVANA"; tag "CCDS";
chr7	HAVANA	exon	130200983	130201173	.	-	.	gene_id "ENSMUSG00000030849.18"; transcript_id "ENSMUST00000117872.7"; gene_type "protein_coding"; gene_status "KNOWN"; gene_name "Fgfr2"; transcript_type "protein_coding"; transcript_status "KNOWN"; transcript_name "Fgfr2-207"; exon_number "5"; exon_id "ENSMUSE00001249471.1"; talon_gene "23681"; talon_transcript "61815"; talon_exon "314917"; ccdsid "CCDS52412.1"; exon_status "KNOWN"; level "2"; protein_id "ENSMUSP00000113248.1"; source "HAVANA"; tag "CCDS";
chr7	HAVANA	exon	130198419	130198563	.	-	.	gene_id "ENSMUSG00000030849.18"; transcript_id "ENSMUST00000117872.7"; gene_type "protein_coding"; gene_status "KNOWN"; gene_name "Fgfr2"; transcript_type "protein_coding"; transcript_status "KNOWN"; transcript_name "Fgfr2-207"; exon_number "6"; exon_id "ENSMUSE00000484156.2"; talon_gene "23681"; talon_transcript "61815"; talon_exon "314953"; ccdsid "CCDS85431.1"; exon_status "KNOWN"; level "2"; protein_id "ENSMUSP00000113994.1"; source "HAVANA"; tag "CCDS";
chr7	HAVANA	exon	130196178	130196374	.	-	.	gene_id "ENSMUSG00000030849.18"; transcript_id "ENSMUST00000117872.7"; gene_type "protein_coding"; gene_status "KNOWN"; gene_name "Fgfr2"; transcript_type "protein_coding"; transcript_status "KNOWN"; transcript_name "Fgfr2-207"; exon_number "7"; exon_id "ENSMUSE00000709836.1"; talon_gene "23681"; talon_transcript "61815"; talon_exon "314955"; ccdsid "CCDS85431.1"; exon_status "KNOWN"; level "2"; protein_id "ENSMUSP00000113994.1"; source "HAVANA"; tag "CCDS";
chr7	HAVANA	exon	130185229	130185380	.	-	.	gene_id "ENSMUSG00000030849.18"; transcript_id "ENSMUST00000117872.7"; gene_type "protein_coding"; gene_status "KNOWN"; gene_name "Fgfr2"; transcript_type "protein_coding"; transcript_status "KNOWN"; transcript_name "Fgfr2-207"; exon_number "8"; exon_id "ENSMUSE00001205116.1"; talon_gene "23681"; talon_transcript "61815"; talon_exon "314923"; ccdsid "CCDS52412.1"; exon_status "KNOWN"; level "2"; protein_id "ENSMUSP00000113248.1"; source "HAVANA"; tag "CCDS";
chr7	HAVANA	exon	130182641	130182762	.	-	.	gene_id "ENSMUSG00000030849.18"; transcript_id "ENSMUST00000117872.7"; gene_type "protein_coding"; gene_status "KNOWN"; gene_name "Fgfr2"; transcript_type "protein_coding"; transcript_status "KNOWN"; transcript_name "Fgfr2-207"; exon_number "9"; exon_id "ENSMUSE00001212325.1"; talon_gene "23681"; talon_transcript "61815"; talon_exon "314925"; ccdsid "CCDS52412.1"; exon_status "KNOWN"; level "2"; protein_id "ENSMUSP00000113248.1"; source "HAVANA"; tag "CCDS";
chr7	HAVANA	exon	130180365	130180475	.	-	.	gene_id "ENSMUSG00000030849.18"; transcript_id "ENSMUST00000117872.7"; gene_type "protein_coding"; gene_status "KNOWN"; gene_name "Fgfr2"; transcript_type "protein_coding"; transcript_status "KNOWN"; transcript_name "Fgfr2-207"; exon_number "10"; exon_id "ENSMUSE00001230110.1"; talon_gene "23681"; talon_transcript "61815"; talon_exon "314927"; ccdsid "CCDS52412.1"; exon_status "KNOWN"; level "2"; protein_id "ENSMUSP00000113248.1"; source "HAVANA"; tag "CCDS";
chr7	HAVANA	exon	130177675	130177865	.	-	.	gene_id "ENSMUSG00000030849.18"; transcript_id "ENSMUST00000117872.7"; gene_type "protein_coding"; gene_status "KNOWN"; gene_name "Fgfr2"; transcript_type "protein_coding"; transcript_status "KNOWN"; transcript_name "Fgfr2-207"; exon_number "11"; exon_id "ENSMUSE00001266623.1"; talon_gene "23681"; talon_transcript "61815"; talon_exon "314929"; ccdsid "CCDS52412.1"; exon_status "KNOWN"; level "2"; protein_id "ENSMUSP00000113248.1"; source "HAVANA"; tag "CCDS";
chr7	HAVANA	exon	130172817	130172939	.	-	.	gene_id "ENSMUSG00000030849.18"; transcript_id "ENSMUST00000117872.7"; gene_type "protein_coding"; gene_status "KNOWN"; gene_name "Fgfr2"; transcript_type "protein_coding"; transcript_status "KNOWN"; transcript_name "Fgfr2-207"; exon_number "12"; exon_id "ENSMUSE00001280560.1"; talon_gene "23681"; talon_transcript "61815"; talon_exon "314931"; ccdsid "CCDS52412.1"; exon_status "KNOWN"; level "2"; protein_id "ENSMUSP00000113248.1"; source "HAVANA"; tag "CCDS";
chr7	HAVANA	exon	130171612	130171682	.	-	.	gene_id "ENSMUSG00000030849.18"; transcript_id "ENSMUST00000117872.7"; gene_type "protein_coding"; gene_status "KNOWN"; gene_name "Fgfr2"; transcript_type "protein_coding"; transcript_status "KNOWN"; transcript_name "Fgfr2-207"; exon_number "13"; exon_id "ENSMUSE00001291209.1"; talon_gene "23681"; talon_transcript "61815"; talon_exon "314933"; ccdsid "CCDS52412.1"; exon_status "KNOWN"; level "2"; protein_id "ENSMUSP00000113248.1"; source "HAVANA"; tag "CCDS";
chr7	HAVANA	exon	130169739	130169876	.	-	.	gene_id "ENSMUSG00000030849.18"; transcript_id "ENSMUST00000117872.7"; gene_type "protein_coding"; gene_status "KNOWN"; gene_name "Fgfr2"; transcript_type "protein_coding"; transcript_status "KNOWN"; transcript_name "Fgfr2-207"; exon_number "14"; exon_id "ENSMUSE00001260255.1"; talon_gene "23681"; talon_transcript "61815"; talon_exon "314935"; ccdsid "CCDS52412.1"; exon_status "KNOWN"; level "2"; protein_id "ENSMUSP00000113248.1"; source "HAVANA"; tag "CCDS";
chr7	HAVANA	exon	130167703	130167808	.	-	.	gene_id "ENSMUSG00000030849.18"; transcript_id "ENSMUST00000117872.7"; gene_type "protein_coding"; gene_status "KNOWN"; gene_name "Fgfr2"; transcript_type "protein_coding"; transcript_status "KNOWN"; transcript_name "Fgfr2-207"; exon_number "15"; exon_id "ENSMUSE00001300180.1"; talon_gene "23681"; talon_transcript "61815"; talon_exon "314937"; ccdsid "CCDS52412.1"; exon_status "KNOWN"; level "2"; protein_id "ENSMUSP00000113248.1"; source "HAVANA"; tag "CCDS";
chr7	HAVANA	exon	130162512	130164123	.	-	.	gene_id "ENSMUSG00000030849.18"; transcript_id "ENSMUST00000117872.7"; gene_type "protein_coding"; gene_status "KNOWN"; gene_name "Fgfr2"; transcript_type "protein_coding"; transcript_status "KNOWN"; transcript_name "Fgfr2-207"; exon_number "16"; exon_id "ENSMUSE00001246956.1"; talon_gene "23681"; talon_transcript "61815"; talon_exon "314951"; ccdsid "CCDS85431.1"; exon_status "KNOWN"; level "2"; protein_id "ENSMUSP00000120100.1"; source "HAVANA"; tag "non_canonical_other";
chr7	HAVANA	transcript	130163608	130167884	.	-	.	gene_id "ENSMUSG00000030849.18"; transcript_id "ENSMUST00000130557.1"; gene_name "Fgfr2"; gene_status "KNOWN"; gene_type "protein_coding"; transcript_type "retained_intron"; transcript_status "KNOWN"; transcript_name "Fgfr2-221"; talon_gene "23681"; talon_transcript "61816"; havana_transcript "OTTMUST00000077496.1"; level "2"; source "HAVANA"; transcript_support_level "2";
chr7	HAVANA	exon	130167703	130167884	.	-	.	gene_id "ENSMUSG00000030849.18"; transcript_id "ENSMUST00000130557.1"; gene_type "protein_coding"; gene_status "KNOWN"; gene_name "Fgfr2"; transcript_type "retained_intron"; transcript_status "KNOWN"; transcript_name "Fgfr2-221"; exon_number "1"; exon_id "ENSMUSE00000736734.1"; talon_gene "23681"; talon_transcript "61816"; talon_exon "314957"; exon_status "KNOWN"; level "2"; source "HAVANA";
chr7	HAVANA	exon	130163608	130164215	.	-	.	gene_id "ENSMUSG00000030849.18"; transcript_id "ENSMUST00000130557.1"; gene_type "protein_coding"; gene_status "KNOWN"; gene_name "Fgfr2"; transcript_type "retained_intron"; transcript_status "KNOWN"; transcript_name "Fgfr2-221"; exon_number "2"; exon_id "ENSMUSE00000747150.1"; talon_gene "23681"; talon_transcript "61816"; talon_exon "314959"; exon_status "KNOWN"; level "2"; source "HAVANA";
chr7	HAVANA	transcript	130163709	130266191	.	-	.	gene_id "ENSMUSG00000030849.18"; transcript_id "ENSMUST00000122054.7"; gene_name "Fgfr2"; gene_status "KNOWN"; gene_type "protein_coding"; transcript_type "protein_coding"; transcript_status "KNOWN"; transcript_name "Fgfr2-215"; talon_gene "23681"; talon_transcript "61817"; ccdsid "CCDS52413.1"; havana_transcript "OTTMUST00000077355.2"; level "2"; protein_id "ENSMUSP00000112430.1"; source "HAVANA"; tag "CCDS"; transcript_support_level "1";
chr7	HAVANA	exon	130265794	130266191	.	-	.	gene_id "ENSMUSG00000030849.18"; transcript_id "ENSMUST00000122054.7"; gene_type "protein_coding"; gene_status "KNOWN"; gene_name "Fgfr2"; transcript_type "protein_coding"; transcript_status "KNOWN"; transcript_name "Fgfr2-215"; exon_number "1"; exon_id "ENSMUSE00000721980.1"; talon_gene "23681"; talon_transcript "61817"; talon_exon "314960"; ccdsid "CCDS52413.1"; exon_status "KNOWN"; level "2"; protein_id "ENSMUSP00000112430.1"; source "HAVANA"; tag "CCDS";
chr7	HAVANA	exon	130261749	130262066	.	-	.	gene_id "ENSMUSG00000030849.18"; transcript_id "ENSMUST00000122054.7"; gene_type "protein_coding"; gene_status "KNOWN"; gene_name "Fgfr2"; transcript_type "protein_coding"; transcript_status "KNOWN"; transcript_name "Fgfr2-215"; exon_number "2"; exon_id "ENSMUSE00001221549.1"; talon_gene "23681"; talon_transcript "61817"; talon_exon "314911"; ccdsid "CCDS52412.1"; exon_status "KNOWN"; level "2"; protein_id "ENSMUSP00000113248.1"; source "HAVANA"; tag "CCDS";
chr7	HAVANA	exon	130242378	130242644	.	-	.	gene_id "ENSMUSG00000030849.18"; transcript_id "ENSMUST00000122054.7"; gene_type "protein_coding"; gene_status "KNOWN"; gene_name "Fgfr2"; transcript_type "protein_coding"; transcript_status "KNOWN"; transcript_name "Fgfr2-215"; exon_number "3"; exon_id "ENSMUSE00001280590.1"; talon_gene "23681"; talon_transcript "61817"; talon_exon "314946"; ccdsid "CCDS52413.1"; exon_status "KNOWN"; level "2"; protein_id "ENSMUSP00000120100.1"; source "HAVANA"; tag "non_canonical_other";
chr7	HAVANA	exon	130241200	130241277	.	-	.	gene_id "ENSMUSG00000030849.18"; transcript_id "ENSMUST00000122054.7"; gene_type "protein_coding"; gene_status "KNOWN"; gene_name "Fgfr2"; transcript_type "protein_coding"; transcript_status "KNOWN"; transcript_name "Fgfr2-215"; exon_number "4"; exon_id "ENSMUSE00000498100.2"; talon_gene "23681"; talon_transcript "61817"; talon_exon "314948"; ccdsid "CCDS52413.1"; exon_status "KNOWN"; level "2"; protein_id "ENSMUSP00000120100.1"; source "HAVANA"; tag "non_canonical_other";
chr7	HAVANA	exon	130228623	130228792	.	-	.	gene_id "ENSMUSG00000030849.18"; transcript_id "ENSMUST00000122054.7"; gene_type "protein_coding"; gene_status "KNOWN"; gene_name "Fgfr2"; transcript_type "protein_coding"; transcript_status "KNOWN"; transcript_name "Fgfr2-215"; exon_number "5"; exon_id "ENSMUSE00000462396.2"; talon_gene "23681"; talon_transcript "61817"; talon_exon "314913"; ccdsid "CCDS52412.1"; exon_status "KNOWN"; level "2"; protein_id "ENSMUSP00000113248.1"; source "HAVANA"; tag "CCDS";
chr7	HAVANA	exon	130218998	130219121	.	-	.	gene_id "ENSMUSG00000030849.18"; transcript_id "ENSMUST00000122054.7"; gene_type "protein_coding"; gene_status "KNOWN"; gene_name "Fgfr2"; transcript_type "protein_coding"; transcript_status "KNOWN"; transcript_name "Fgfr2-215"; exon_number "6"; exon_id "ENSMUSE00001266239.1"; talon_gene "23681"; talon_transcript "61817"; talon_exon "314915"; ccdsid "CCDS52412.1"; exon_status "KNOWN"; level "2"; protein_id "ENSMUSP00000113248.1"; source "HAVANA"; tag "CCDS";
chr7	HAVANA	exon	130200983	130201173	.	-	.	gene_id "ENSMUSG00000030849.18"; transcript_id "ENSMUST00000122054.7"; gene_type "protein_coding"; gene_status "KNOWN"; gene_name "Fgfr2"; transcript_type "protein_coding"; transcript_status "KNOWN"; transcript_name "Fgfr2-215"; exon_number "7"; exon_id "ENSMUSE00001249471.1"; talon_gene "23681"; talon_transcript "61817"; talon_exon "314917"; ccdsid "CCDS52412.1"; exon_status "KNOWN"; level "2"; protein_id "ENSMUSP00000113248.1"; source "HAVANA"; tag "CCDS";
chr7	HAVANA	exon	130198419	130198563	.	-	.	gene_id "ENSMUSG00000030849.18"; transcript_id "ENSMUST00000122054.7"; gene_type "protein_coding"; gene_status "KNOWN"; gene_name "Fgfr2"; transcript_type "protein_coding"; transcript_status "KNOWN"; transcript_name "Fgfr2-215"; exon_number "8"; exon_id "ENSMUSE00000484156.2"; talon_gene "23681"; talon_transcript "61817"; talon_exon "314953"; ccdsid "CCDS85431.1"; exon_status "KNOWN"; level "2"; protein_id "ENSMUSP00000113994.1"; source "HAVANA"; tag "CCDS";
chr7	HAVANA	exon	130196172	130196374	.	-	.	gene_id "ENSMUSG00000030849.18"; transcript_id "ENSMUST00000122054.7"; gene_type "protein_coding"; gene_status "KNOWN"; gene_name "Fgfr2"; transcript_type "protein_coding"; transcript_status "KNOWN"; transcript_name "Fgfr2-215"; exon_number "9"; exon_id "ENSMUSE00001244509.1"; talon_gene "23681"; talon_transcript "61817"; talon_exon "314921"; ccdsid "CCDS52412.1"; exon_status "KNOWN"; level "2"; protein_id "ENSMUSP00000113248.1"; source "HAVANA"; tag "CCDS";
chr7	HAVANA	exon	130185229	130185380	.	-	.	gene_id "ENSMUSG00000030849.18"; transcript_id "ENSMUST00000122054.7"; gene_type "protein_coding"; gene_status "KNOWN"; gene_name "Fgfr2"; transcript_type "protein_coding"; transcript_status "KNOWN"; transcript_name "Fgfr2-215"; exon_number "10"; exon_id "ENSMUSE00001205116.1"; talon_gene "23681"; talon_transcript "61817"; talon_exon "314923"; ccdsid "CCDS52412.1"; exon_status "KNOWN"; level "2"; protein_id "ENSMUSP00000113248.1"; source "HAVANA"; tag "CCDS";
chr7	HAVANA	exon	130182641	130182762	.	-	.	gene_id "ENSMUSG00000030849.18"; transcript_id "ENSMUST00000122054.7"; gene_type "protein_coding"; gene_status "KNOWN"; gene_name "Fgfr2"; transcript_type "protein_coding"; transcript_status "KNOWN"; transcript_name "Fgfr2-215"; exon_number "11"; exon_id "ENSMUSE00001212325.1"; talon_gene "23681"; talon_transcript "61817"; talon_exon "314925"; ccdsid "CCDS52412.1"; exon_status "KNOWN"; level "2"; protein_id "ENSMUSP00000113248.1"; source "HAVANA"; tag "CCDS";
chr7	HAVANA	exon	130180365	130180475	.	-	.	gene_id "ENSMUSG00000030849.18"; transcript_id "ENSMUST00000122054.7"; gene_type "protein_coding"; gene_status "KNOWN"; gene_name "Fgfr2"; transcript_type "protein_coding"; transcript_status "KNOWN"; transcript_name "Fgfr2-215"; exon_number "12"; exon_id "ENSMUSE00001230110.1"; talon_gene "23681"; talon_transcript "61817"; talon_exon "314927"; ccdsid "CCDS52412.1"; exon_status "KNOWN"; level "2"; protein_id "ENSMUSP00000113248.1"; source "HAVANA"; tag "CCDS";
chr7	HAVANA	exon	130177675	130177865	.	-	.	gene_id "ENSMUSG00000030849.18"; transcript_id "ENSMUST00000122054.7"; gene_type "protein_coding"; gene_status "KNOWN"; gene_name "Fgfr2"; transcript_type "protein_coding"; transcript_status "KNOWN"; transcript_name "Fgfr2-215"; exon_number "13"; exon_id "ENSMUSE00001266623.1"; talon_gene "23681"; talon_transcript "61817"; talon_exon "314929"; ccdsid "CCDS52412.1"; exon_status "KNOWN"; level "2"; protein_id "ENSMUSP00000113248.1"; source "HAVANA"; tag "CCDS";
chr7	HAVANA	exon	130172817	130172939	.	-	.	gene_id "ENSMUSG00000030849.18"; transcript_id "ENSMUST00000122054.7"; gene_type "protein_coding"; gene_status "KNOWN"; gene_name "Fgfr2"; transcript_type "protein_coding"; transcript_status "KNOWN"; transcript_name "Fgfr2-215"; exon_number "14"; exon_id "ENSMUSE00001280560.1"; talon_gene "23681"; talon_transcript "61817"; talon_exon "314931"; ccdsid "CCDS52412.1"; exon_status "KNOWN"; level "2"; protein_id "ENSMUSP00000113248.1"; source "HAVANA"; tag "CCDS";
chr7	HAVANA	exon	130171612	130171682	.	-	.	gene_id "ENSMUSG00000030849.18"; transcript_id "ENSMUST00000122054.7"; gene_type "protein_coding"; gene_status "KNOWN"; gene_name "Fgfr2"; transcript_type "protein_coding"; transcript_status "KNOWN"; transcript_name "Fgfr2-215"; exon_number "15"; exon_id "ENSMUSE00001291209.1"; talon_gene "23681"; talon_transcript "61817"; talon_exon "314933"; ccdsid "CCDS52412.1"; exon_status "KNOWN"; level "2"; protein_id "ENSMUSP00000113248.1"; source "HAVANA"; tag "CCDS";
chr7	HAVANA	exon	130169739	130169876	.	-	.	gene_id "ENSMUSG00000030849.18"; transcript_id "ENSMUST00000122054.7"; gene_type "protein_coding"; gene_status "KNOWN"; gene_name "Fgfr2"; transcript_type "protein_coding"; transcript_status "KNOWN"; transcript_name "Fgfr2-215"; exon_number "16"; exon_id "ENSMUSE00001260255.1"; talon_gene "23681"; talon_transcript "61817"; talon_exon "314935"; ccdsid "CCDS52412.1"; exon_status "KNOWN"; level "2"; protein_id "ENSMUSP00000113248.1"; source "HAVANA"; tag "CCDS";
chr7	HAVANA	exon	130167703	130167808	.	-	.	gene_id "ENSMUSG00000030849.18"; transcript_id "ENSMUST00000122054.7"; gene_type "protein_coding"; gene_status "KNOWN"; gene_name "Fgfr2"; transcript_type "protein_coding"; transcript_status "KNOWN"; transcript_name "Fgfr2-215"; exon_number "17"; exon_id "ENSMUSE00001300180.1"; talon_gene "23681"; talon_transcript "61817"; talon_exon "314937"; ccdsid "CCDS52412.1"; exon_status "KNOWN"; level "2"; protein_id "ENSMUSP00000113248.1"; source "HAVANA"; tag "CCDS";
chr7	HAVANA	exon	130163709	130164123	.	-	.	gene_id "ENSMUSG00000030849.18"; transcript_id "ENSMUST00000122054.7"; gene_type "protein_coding"; gene_status "KNOWN"; gene_name "Fgfr2"; transcript_type "protein_coding"; transcript_status "KNOWN"; transcript_name "Fgfr2-215"; exon_number "18"; exon_id "ENSMUSE00000708267.1"; talon_gene "23681"; talon_transcript "61817"; talon_exon "314961"; ccdsid "CCDS52413.1"; exon_status "KNOWN"; level "2"; protein_id "ENSMUSP00000112430.1"; source "HAVANA"; tag "CCDS";
chr7	HAVANA	transcript	130241029	130263975	.	-	.	gene_id "ENSMUSG00000030849.18"; transcript_id "ENSMUST00000129103.1"; gene_name "Fgfr2"; gene_status "KNOWN"; gene_type "protein_coding"; transcript_type "retained_intron"; transcript_status "KNOWN"; transcript_name "Fgfr2-219"; talon_gene "23681"; talon_transcript "61837"; havana_transcript "OTTMUST00000077356.1"; level "2"; source "HAVANA"; transcript_support_level "1";
chr7	HAVANA	exon	130263545	130263975	.	-	.	gene_id "ENSMUSG00000030849.18"; transcript_id "ENSMUST00000129103.1"; gene_type "protein_coding"; gene_status "KNOWN"; gene_name "Fgfr2"; transcript_type "retained_intron"; transcript_status "KNOWN"; transcript_name "Fgfr2-219"; exon_number "1"; exon_id "ENSMUSE00000731984.1"; talon_gene "23681"; talon_transcript "61837"; talon_exon "314984"; exon_status "KNOWN"; level "2"; source "HAVANA";
chr7	HAVANA	exon	130261749	130262066	.	-	.	gene_id "ENSMUSG00000030849.18"; transcript_id "ENSMUST00000129103.1"; gene_type "protein_coding"; gene_status "KNOWN"; gene_name "Fgfr2"; transcript_type "retained_intron"; transcript_status "KNOWN"; transcript_name "Fgfr2-219"; exon_number "2"; exon_id "ENSMUSE00001221549.1"; talon_gene "23681"; talon_transcript "61837"; talon_exon "314911"; ccdsid "CCDS52412.1"; exon_status "KNOWN"; level "2"; protein_id "ENSMUSP00000113248.1"; source "HAVANA"; tag "CCDS";
chr7	HAVANA	exon	130242378	130242644	.	-	.	gene_id "ENSMUSG00000030849.18"; transcript_id "ENSMUST00000129103.1"; gene_type "protein_coding"; gene_status "KNOWN"; gene_name "Fgfr2"; transcript_type "retained_intron"; transcript_status "KNOWN"; transcript_name "Fgfr2-219"; exon_number "3"; exon_id "ENSMUSE00001280590.1"; talon_gene "23681"; talon_transcript "61837"; talon_exon "314946"; ccdsid "CCDS52413.1"; exon_status "KNOWN"; level "2"; protein_id "ENSMUSP00000120100.1"; source "HAVANA"; tag "non_canonical_other";
chr7	HAVANA	exon	130241029	130241277	.	-	.	gene_id "ENSMUSG00000030849.18"; transcript_id "ENSMUST00000129103.1"; gene_type "protein_coding"; gene_status "KNOWN"; gene_name "Fgfr2"; transcript_type "retained_intron"; transcript_status "KNOWN"; transcript_name "Fgfr2-219"; exon_number "4"; exon_id "ENSMUSE00000738550.1"; talon_gene "23681"; talon_transcript "61837"; talon_exon "314986"; exon_status "KNOWN"; level "2"; source "HAVANA";
chr7	HAVANA	transcript	130262275	130266255	.	-	.	gene_id "ENSMUSG00000030849.18"; transcript_id "ENSMUST00000208844.1"; gene_name "Fgfr2"; gene_status "KNOWN"; gene_type "protein_coding"; transcript_type "retained_intron"; transcript_status "KNOWN"; transcript_name "Fgfr2-227"; talon_gene "23681"; talon_transcript "61838"; havana_transcript "OTTMUST00000146453.1"; level "2"; source "HAVANA"; transcript_support_level "NA";
chr7	HAVANA	exon	130262275	130266255	.	-	.	gene_id "ENSMUSG00000030849.18"; transcript_id "ENSMUST00000208844.1"; gene_type "protein_coding"; gene_status "KNOWN"; gene_name "Fgfr2"; transcript_type "retained_intron"; transcript_status "KNOWN"; transcript_name "Fgfr2-227"; exon_number "1"; exon_id "ENSMUSE00001376355.1"; talon_gene "23681"; talon_transcript "61838"; talon_exon "314987"; exon_status "KNOWN"; level "2"; source "HAVANA";
chr7	HAVANA	gene	130391493	130520369	.	-	.	gene_id "ENSMUSG00000030850.17"; gene_name "Ate1"; gene_status "KNOWN"; gene_type "protein_coding"; talon_gene "23683"; havana_gene "OTTMUSG00000059393.2"; level "2";
chr7	HAVANA	transcript	130391493	130519530	.	-	.	gene_id "ENSMUSG00000030850.17"; transcript_id "ENSMUST00000035458.14"; gene_name "Ate1"; gene_status "KNOWN"; gene_type "protein_coding"; transcript_type "protein_coding"; transcript_status "KNOWN"; transcript_name "Ate1-202"; talon_gene "23683"; talon_transcript "61840"; ccdsid "CCDS52414.1"; havana_transcript "OTTMUST00000145788.1"; level "2"; protein_id "ENSMUSP00000043365.7"; source "HAVANA"; tag "CCDS"; transcript_support_level "1";
chr7	HAVANA	exon	130519356	130519530	.	-	.	gene_id "ENSMUSG00000030850.17"; transcript_id "ENSMUST00000035458.14"; gene_type "protein_coding"; gene_status "KNOWN"; gene_name "Ate1"; transcript_type "protein_coding"; transcript_status "KNOWN"; transcript_name "Ate1-202"; exon_number "1"; exon_id "ENSMUSE00000969265.1"; talon_gene "23683"; talon_transcript "61840"; talon_exon "314989"; ccdsid "CCDS52414.1"; exon_status "KNOWN"; level "2"; protein_id "ENSMUSP00000043365.7"; source "HAVANA"; tag "CCDS";
chr7	HAVANA	exon	130516105	130516168	.	-	.	gene_id "ENSMUSG00000030850.17"; transcript_id "ENSMUST00000035458.14"; gene_type "protein_coding"; gene_status "KNOWN"; gene_name "Ate1"; transcript_type "protein_coding"; transcript_status "KNOWN"; transcript_name "Ate1-202"; exon_number "2"; exon_id "ENSMUSE00000204315.1"; talon_gene "23683"; talon_transcript "61840"; talon_exon "314991"; ccdsid "CCDS52414.1"; exon_status "KNOWN"; level "2"; protein_id "ENSMUSP00000043365.7"; source "HAVANA"; tag "CCDS";
chr7	HAVANA	exon	130513762	130513824	.	-	.	gene_id "ENSMUSG00000030850.17"; transcript_id "ENSMUST00000035458.14"; gene_type "protein_coding"; gene_status "KNOWN"; gene_name "Ate1"; transcript_type "protein_coding"; transcript_status "KNOWN"; transcript_name "Ate1-202"; exon_number "3"; exon_id "ENSMUSE00000204314.1"; talon_gene "23683"; talon_transcript "61840"; talon_exon "314993"; ccdsid "CCDS52414.1"; exon_status "KNOWN"; level "2"; protein_id "ENSMUSP00000043365.7"; source "HAVANA"; tag "CCDS";
chr7	HAVANA	exon	130510811	130510914	.	-	.	gene_id "ENSMUSG00000030850.17"; transcript_id "ENSMUST00000035458.14"; gene_type "protein_coding"; gene_status "KNOWN"; gene_name "Ate1"; transcript_type "protein_coding"; transcript_status "KNOWN"; transcript_name "Ate1-202"; exon_number "4"; exon_id "ENSMUSE00000304983.1"; talon_gene "23683"; talon_transcript "61840"; talon_exon "314995"; ccdsid "CCDS52414.1"; exon_status "KNOWN"; level "2"; protein_id "ENSMUSP00000043365.7"; source "HAVANA"; tag "CCDS";
chr7	HAVANA	exon	130509007	130509258	.	-	.	gene_id "ENSMUSG00000030850.17"; transcript_id "ENSMUST00000035458.14"; gene_type "protein_coding"; gene_status "KNOWN"; gene_name "Ate1"; transcript_type "protein_coding"; transcript_status "KNOWN"; transcript_name "Ate1-202"; exon_number "5"; exon_id "ENSMUSE00000304975.2"; talon_gene "23683"; talon_transcript "61840"; talon_exon "314997"; ccdsid "CCDS52414.1"; exon_status "KNOWN"; level "2"; protein_id "ENSMUSP00000043365.7"; source "HAVANA"; tag "CCDS";
chr7	HAVANA	exon	130507482	130507699	.	-	.	gene_id "ENSMUSG00000030850.17"; transcript_id "ENSMUST00000035458.14"; gene_type "protein_coding"; gene_status "KNOWN"; gene_name "Ate1"; transcript_type "protein_coding"; transcript_status "KNOWN"; transcript_name "Ate1-202"; exon_number "6"; exon_id "ENSMUSE00000368332.2"; talon_gene "23683"; talon_transcript "61840"; talon_exon "314999"; ccdsid "CCDS52414.1"; exon_status "KNOWN"; level "2"; protein_id "ENSMUSP00000043365.7"; source "HAVANA"; tag "CCDS";
chr7	HAVANA	exon	130503722	130503850	.	-	.	gene_id "ENSMUSG00000030850.17"; transcript_id "ENSMUST00000035458.14"; gene_type "protein_coding"; gene_status "KNOWN"; gene_name "Ate1"; transcript_type "protein_coding"; transcript_status "KNOWN"; transcript_name "Ate1-202"; exon_number "7"; exon_id "ENSMUSE00000304959.1"; talon_gene "23683"; talon_transcript "61840"; talon_exon "315001"; ccdsid "CCDS52414.1"; exon_status "KNOWN"; level "2"; protein_id "ENSMUSP00000043365.7"; source "HAVANA"; tag "CCDS";
chr7	HAVANA	exon	130481683	130481715	.	-	.	gene_id "ENSMUSG00000030850.17"; transcript_id "ENSMUST00000035458.14"; gene_type "protein_coding"; gene_status "KNOWN"; gene_name "Ate1"; transcript_type "protein_coding"; transcript_status "KNOWN"; transcript_name "Ate1-202"; exon_number "8"; exon_id "ENSMUSE00000204319.1"; talon_gene "23683"; talon_transcript "61840"; talon_exon "315003"; ccdsid "CCDS52414.1"; exon_status "KNOWN"; level "2"; protein_id "ENSMUSP00000043365.7"; source "HAVANA"; tag "CCDS";
chr7	HAVANA	exon	130467256	130467437	.	-	.	gene_id "ENSMUSG00000030850.17"; transcript_id "ENSMUST00000035458.14"; gene_type "protein_coding"; gene_status "KNOWN"; gene_name "Ate1"; transcript_type "protein_coding"; transcript_status "KNOWN"; transcript_name "Ate1-202"; exon_number "9"; exon_id "ENSMUSE00000204324.1"; talon_gene "23683"; talon_transcript "61840"; talon_exon "315005"; ccdsid "CCDS52414.1"; exon_status "KNOWN"; level "2"; protein_id "ENSMUSP00000043365.7"; source "HAVANA"; tag "CCDS";
chr7	HAVANA	exon	130464131	130464230	.	-	.	gene_id "ENSMUSG00000030850.17"; transcript_id "ENSMUST00000035458.14"; gene_type "protein_coding"; gene_status "KNOWN"; gene_name "Ate1"; transcript_type "protein_coding"; transcript_status "KNOWN"; transcript_name "Ate1-202"; exon_number "10"; exon_id "ENSMUSE00000204318.1"; talon_gene "23683"; talon_transcript "61840"; talon_exon "315007"; ccdsid "CCDS52414.1"; exon_status "KNOWN"; level "2"; protein_id "ENSMUSP00000043365.7"; source "HAVANA"; tag "CCDS";
chr7	HAVANA	exon	130418448	130418568	.	-	.	gene_id "ENSMUSG00000030850.17"; transcript_id "ENSMUST00000035458.14"; gene_type "protein_coding"; gene_status "KNOWN"; gene_name "Ate1"; transcript_type "protein_coding"; transcript_status "KNOWN"; transcript_name "Ate1-202"; exon_number "11"; exon_id "ENSMUSE00000204316.1"; talon_gene "23683"; talon_transcript "61840"; talon_exon "315009"; ccdsid "CCDS52414.1"; exon_status "KNOWN"; level "2"; protein_id "ENSMUSP00000043365.7"; source "HAVANA"; tag "CCDS";
chr7	HAVANA	exon	130391493	130394736	.	-	.	gene_id "ENSMUSG00000030850.17"; transcript_id "ENSMUST00000035458.14"; gene_type "protein_coding"; gene_status "KNOWN"; gene_name "Ate1"; transcript_type "protein_coding"; transcript_status "KNOWN"; transcript_name "Ate1-202"; exon_number "12"; exon_id "ENSMUSE00000668997.2"; talon_gene "23683"; talon_transcript "61840"; talon_exon "315011"; ccdsid "CCDS52414.1"; exon_status "KNOWN"; level "2"; protein_id "ENSMUSP00000043365.7"; source "HAVANA"; tag "CCDS";
chr7	HAVANA	transcript	130391493	130519580	.	-	.	gene_id "ENSMUSG00000030850.17"; transcript_id "ENSMUST00000033139.14"; gene_name "Ate1"; gene_status "KNOWN"; gene_type "protein_coding"; transcript_type "protein_coding"; transcript_status "KNOWN"; transcript_name "Ate1-201"; talon_gene "23683"; talon_transcript "61841"; ccdsid "CCDS21902.1"; havana_transcript "OTTMUST00000145789.1"; level "2"; protein_id "ENSMUSP00000033139.7"; source "HAVANA"; tag "CCDS"; transcript_support_level "1";
chr7	HAVANA	exon	130519356	130519580	.	-	.	gene_id "ENSMUSG00000030850.17"; transcript_id "ENSMUST00000033139.14"; gene_type "protein_coding"; gene_status "KNOWN"; gene_name "Ate1"; transcript_type "protein_coding"; transcript_status "KNOWN"; transcript_name "Ate1-201"; exon_number "1"; exon_id "ENSMUSE00001379007.1"; talon_gene "23683"; talon_transcript "61841"; talon_exon "315012"; ccdsid "CCDS21902.1"; exon_status "KNOWN"; level "2"; protein_id "ENSMUSP00000033139.7"; source "HAVANA"; tag "CCDS";
chr7	HAVANA	exon	130516105	130516168	.	-	.	gene_id "ENSMUSG00000030850.17"; transcript_id "ENSMUST00000033139.14"; gene_type "protein_coding"; gene_status "KNOWN"; gene_name "Ate1"; transcript_type "protein_coding"; transcript_status "KNOWN"; transcript_name "Ate1-201"; exon_number "2"; exon_id "ENSMUSE00000204315.1"; talon_gene "23683"; talon_transcript "61841"; talon_exon "314991"; ccdsid "CCDS52414.1"; exon_status "KNOWN"; level "2"; protein_id "ENSMUSP00000043365.7"; source "HAVANA"; tag "CCDS";
chr7	HAVANA	exon	130513762	130513824	.	-	.	gene_id "ENSMUSG00000030850.17"; transcript_id "ENSMUST00000033139.14"; gene_type "protein_coding"; gene_status "KNOWN"; gene_name "Ate1"; transcript_type "protein_coding"; transcript_status "KNOWN"; transcript_name "Ate1-201"; exon_number "3"; exon_id "ENSMUSE00000204314.1"; talon_gene "23683"; talon_transcript "61841"; talon_exon "314993"; ccdsid "CCDS52414.1"; exon_status "KNOWN"; level "2"; protein_id "ENSMUSP00000043365.7"; source "HAVANA"; tag "CCDS";
chr7	HAVANA	exon	130510811	130510914	.	-	.	gene_id "ENSMUSG00000030850.17"; transcript_id "ENSMUST00000033139.14"; gene_type "protein_coding"; gene_status "KNOWN"; gene_name "Ate1"; transcript_type "protein_coding"; transcript_status "KNOWN"; transcript_name "Ate1-201"; exon_number "4"; exon_id "ENSMUSE00000304983.1"; talon_gene "23683"; talon_transcript "61841"; talon_exon "314995"; ccdsid "CCDS52414.1"; exon_status "KNOWN"; level "2"; protein_id "ENSMUSP00000043365.7"; source "HAVANA"; tag "CCDS";
chr7	HAVANA	exon	130509007	130509258	.	-	.	gene_id "ENSMUSG00000030850.17"; transcript_id "ENSMUST00000033139.14"; gene_type "protein_coding"; gene_status "KNOWN"; gene_name "Ate1"; transcript_type "protein_coding"; transcript_status "KNOWN"; transcript_name "Ate1-201"; exon_number "5"; exon_id "ENSMUSE00000304975.2"; talon_gene "23683"; talon_transcript "61841"; talon_exon "314997"; ccdsid "CCDS52414.1"; exon_status "KNOWN"; level "2"; protein_id "ENSMUSP00000043365.7"; source "HAVANA"; tag "CCDS";
chr7	HAVANA	exon	130507482	130507699	.	-	.	gene_id "ENSMUSG00000030850.17"; transcript_id "ENSMUST00000033139.14"; gene_type "protein_coding"; gene_status "KNOWN"; gene_name "Ate1"; transcript_type "protein_coding"; transcript_status "KNOWN"; transcript_name "Ate1-201"; exon_number "6"; exon_id "ENSMUSE00000368332.2"; talon_gene "23683"; talon_transcript "61841"; talon_exon "314999"; ccdsid "CCDS52414.1"; exon_status "KNOWN"; level "2"; protein_id "ENSMUSP00000043365.7"; source "HAVANA"; tag "CCDS";
chr7	HAVANA	exon	130504694	130504822	.	-	.	gene_id "ENSMUSG00000030850.17"; transcript_id "ENSMUST00000033139.14"; gene_type "protein_coding"; gene_status "KNOWN"; gene_name "Ate1"; transcript_type "protein_coding"; transcript_status "KNOWN"; transcript_name "Ate1-201"; exon_number "7"; exon_id "ENSMUSE00000204317.1"; talon_gene "23683"; talon_transcript "61841"; talon_exon "315014"; ccdsid "CCDS21902.1"; exon_status "KNOWN"; level "2"; protein_id "ENSMUSP00000033139.7"; source "HAVANA"; tag "CCDS";
chr7	HAVANA	exon	130481683	130481715	.	-	.	gene_id "ENSMUSG00000030850.17"; transcript_id "ENSMUST00000033139.14"; gene_type "protein_coding"; gene_status "KNOWN"; gene_name "Ate1"; transcript_type "protein_coding"; transcript_status "KNOWN"; transcript_name "Ate1-201"; exon_number "8"; exon_id "ENSMUSE00000204319.1"; talon_gene "23683"; talon_transcript "61841"; talon_exon "315003"; ccdsid "CCDS52414.1"; exon_status "KNOWN"; level "2"; protein_id "ENSMUSP00000043365.7"; source "HAVANA"; tag "CCDS";
chr7	HAVANA	exon	130467256	130467437	.	-	.	gene_id "ENSMUSG00000030850.17"; transcript_id "ENSMUST00000033139.14"; gene_type "protein_coding"; gene_status "KNOWN"; gene_name "Ate1"; transcript_type "protein_coding"; transcript_status "KNOWN"; transcript_name "Ate1-201"; exon_number "9"; exon_id "ENSMUSE00000204324.1"; talon_gene "23683"; talon_transcript "61841"; talon_exon "315005"; ccdsid "CCDS52414.1"; exon_status "KNOWN"; level "2"; protein_id "ENSMUSP00000043365.7"; source "HAVANA"; tag "CCDS";
chr7	HAVANA	exon	130464131	130464230	.	-	.	gene_id "ENSMUSG00000030850.17"; transcript_id "ENSMUST00000033139.14"; gene_type "protein_coding"; gene_status "KNOWN"; gene_name "Ate1"; transcript_type "protein_coding"; transcript_status "KNOWN"; transcript_name "Ate1-201"; exon_number "10"; exon_id "ENSMUSE00000204318.1"; talon_gene "23683"; talon_transcript "61841"; talon_exon "315007"; ccdsid "CCDS52414.1"; exon_status "KNOWN"; level "2"; protein_id "ENSMUSP00000043365.7"; source "HAVANA"; tag "CCDS";
chr7	HAVANA	exon	130418448	130418568	.	-	.	gene_id "ENSMUSG00000030850.17"; transcript_id "ENSMUST00000033139.14"; gene_type "protein_coding"; gene_status "KNOWN"; gene_name "Ate1"; transcript_type "protein_coding"; transcript_status "KNOWN"; transcript_name "Ate1-201"; exon_number "11"; exon_id "ENSMUSE00000204316.1"; talon_gene "23683"; talon_transcript "61841"; talon_exon "315009"; ccdsid "CCDS52414.1"; exon_status "KNOWN"; level "2"; protein_id "ENSMUSP00000043365.7"; source "HAVANA"; tag "CCDS";
chr7	HAVANA	exon	130391493	130394736	.	-	.	gene_id "ENSMUSG00000030850.17"; transcript_id "ENSMUST00000033139.14"; gene_type "protein_coding"; gene_status "KNOWN"; gene_name "Ate1"; transcript_type "protein_coding"; transcript_status "KNOWN"; transcript_name "Ate1-201"; exon_number "12"; exon_id "ENSMUSE00000668997.2"; talon_gene "23683"; talon_transcript "61841"; talon_exon "315011"; ccdsid "CCDS52414.1"; exon_status "KNOWN"; level "2"; protein_id "ENSMUSP00000043365.7"; source "HAVANA"; tag "CCDS";
chr7	HAVANA	transcript	130394345	130418790	.	-	.	gene_id "ENSMUSG00000030850.17"; transcript_id "ENSMUST00000208116.1"; gene_name "Ate1"; gene_status "KNOWN"; gene_type "protein_coding"; transcript_type "retained_intron"; transcript_status "KNOWN"; transcript_name "Ate1-207"; talon_gene "23683"; talon_transcript "61842"; havana_transcript "OTTMUST00000145790.1"; level "2"; source "HAVANA"; transcript_support_level "1";
chr7	HAVANA	exon	130418448	130418790	.	-	.	gene_id "ENSMUSG00000030850.17"; transcript_id "ENSMUST00000208116.1"; gene_type "protein_coding"; gene_status "KNOWN"; gene_name "Ate1"; transcript_type "retained_intron"; transcript_status "KNOWN"; transcript_name "Ate1-207"; exon_number "1"; exon_id "ENSMUSE00001378551.1"; talon_gene "23683"; talon_transcript "61842"; talon_exon "315016"; exon_status "KNOWN"; level "2"; source "HAVANA";
chr7	HAVANA	exon	130394345	130394736	.	-	.	gene_id "ENSMUSG00000030850.17"; transcript_id "ENSMUST00000208116.1"; gene_type "protein_coding"; gene_status "KNOWN"; gene_name "Ate1"; transcript_type "retained_intron"; transcript_status "KNOWN"; transcript_name "Ate1-207"; exon_number "2"; exon_id "ENSMUSE00001378596.1"; talon_gene "23683"; talon_transcript "61842"; talon_exon "315017"; exon_status "KNOWN"; level "2"; source "HAVANA";
chr7	HAVANA	transcript	130394558	130519461	.	-	.	gene_id "ENSMUSG00000030850.17"; transcript_id "ENSMUST00000216011.1"; gene_name "Ate1"; gene_status "KNOWN"; gene_type "protein_coding"; transcript_type "protein_coding"; transcript_status "KNOWN"; transcript_name "Ate1-208"; talon_gene "23683"; talon_transcript "61844"; havana_transcript "OTTMUST00000151905.1"; level "2"; protein_id "ENSMUSP00000148888.1"; source "HAVANA"; tag "appris_alternative_2"; transcript_support_level "5";
chr7	HAVANA	exon	130519356	130519461	.	-	.	gene_id "ENSMUSG00000030850.17"; transcript_id "ENSMUST00000216011.1"; gene_type "protein_coding"; gene_status "KNOWN"; gene_name "Ate1"; transcript_type "protein_coding"; transcript_status "KNOWN"; transcript_name "Ate1-208"; exon_number "1"; exon_id "ENSMUSE00001400241.1"; talon_gene "23683"; talon_transcript "61844"; talon_exon "315021"; exon_status "KNOWN"; level "2"; protein_id "ENSMUSP00000148888.1"; source "HAVANA"; tag "appris_alternative_2";
chr7	HAVANA	exon	130516105	130516168	.	-	.	gene_id "ENSMUSG00000030850.17"; transcript_id "ENSMUST00000216011.1"; gene_type "protein_coding"; gene_status "KNOWN"; gene_name "Ate1"; transcript_type "protein_coding"; transcript_status "KNOWN"; transcript_name "Ate1-208"; exon_number "2"; exon_id "ENSMUSE00000204315.1"; talon_gene "23683"; talon_transcript "61844"; talon_exon "314991"; ccdsid "CCDS52414.1"; exon_status "KNOWN"; level "2"; protein_id "ENSMUSP00000043365.7"; source "HAVANA"; tag "CCDS";
chr7	HAVANA	exon	130513762	130513824	.	-	.	gene_id "ENSMUSG00000030850.17"; transcript_id "ENSMUST00000216011.1"; gene_type "protein_coding"; gene_status "KNOWN"; gene_name "Ate1"; transcript_type "protein_coding"; transcript_status "KNOWN"; transcript_name "Ate1-208"; exon_number "3"; exon_id "ENSMUSE00000204314.1"; talon_gene "23683"; talon_transcript "61844"; talon_exon "314993"; ccdsid "CCDS52414.1"; exon_status "KNOWN"; level "2"; protein_id "ENSMUSP00000043365.7"; source "HAVANA"; tag "CCDS";
chr7	HAVANA	exon	130510811	130510914	.	-	.	gene_id "ENSMUSG00000030850.17"; transcript_id "ENSMUST00000216011.1"; gene_type "protein_coding"; gene_status "KNOWN"; gene_name "Ate1"; transcript_type "protein_coding"; transcript_status "KNOWN"; transcript_name "Ate1-208"; exon_number "4"; exon_id "ENSMUSE00000304983.1"; talon_gene "23683"; talon_transcript "61844"; talon_exon "314995"; ccdsid "CCDS52414.1"; exon_status "KNOWN"; level "2"; protein_id "ENSMUSP00000043365.7"; source "HAVANA"; tag "CCDS";
chr7	HAVANA	exon	130509007	130509258	.	-	.	gene_id "ENSMUSG00000030850.17"; transcript_id "ENSMUST00000216011.1"; gene_type "protein_coding"; gene_status "KNOWN"; gene_name "Ate1"; transcript_type "protein_coding"; transcript_status "KNOWN"; transcript_name "Ate1-208"; exon_number "5"; exon_id "ENSMUSE00000304975.2"; talon_gene "23683"; talon_transcript "61844"; talon_exon "314997"; ccdsid "CCDS52414.1"; exon_status "KNOWN"; level "2"; protein_id "ENSMUSP00000043365.7"; source "HAVANA"; tag "CCDS";
chr7	HAVANA	exon	130507482	130507699	.	-	.	gene_id "ENSMUSG00000030850.17"; transcript_id "ENSMUST00000216011.1"; gene_type "protein_coding"; gene_status "KNOWN"; gene_name "Ate1"; transcript_type "protein_coding"; transcript_status "KNOWN"; transcript_name "Ate1-208"; exon_number "6"; exon_id "ENSMUSE00000368332.2"; talon_gene "23683"; talon_transcript "61844"; talon_exon "314999"; ccdsid "CCDS52414.1"; exon_status "KNOWN"; level "2"; protein_id "ENSMUSP00000043365.7"; source "HAVANA"; tag "CCDS";
chr7	HAVANA	exon	130504694	130504822	.	-	.	gene_id "ENSMUSG00000030850.17"; transcript_id "ENSMUST00000216011.1"; gene_type "protein_coding"; gene_status "KNOWN"; gene_name "Ate1"; transcript_type "protein_coding"; transcript_status "KNOWN"; transcript_name "Ate1-208"; exon_number "7"; exon_id "ENSMUSE00000204317.1"; talon_gene "23683"; talon_transcript "61844"; talon_exon "315014"; ccdsid "CCDS21902.1"; exon_status "KNOWN"; level "2"; protein_id "ENSMUSP00000033139.7"; source "HAVANA"; tag "CCDS";
chr7	HAVANA	exon	130503722	130503850	.	-	.	gene_id "ENSMUSG00000030850.17"; transcript_id "ENSMUST00000216011.1"; gene_type "protein_coding"; gene_status "KNOWN"; gene_name "Ate1"; transcript_type "protein_coding"; transcript_status "KNOWN"; transcript_name "Ate1-208"; exon_number "8"; exon_id "ENSMUSE00000304959.1"; talon_gene "23683"; talon_transcript "61844"; talon_exon "315001"; ccdsid "CCDS52414.1"; exon_status "KNOWN"; level "2"; protein_id "ENSMUSP00000043365.7"; source "HAVANA"; tag "CCDS";
chr7	HAVANA	exon	130481683	130481715	.	-	.	gene_id "ENSMUSG00000030850.17"; transcript_id "ENSMUST00000216011.1"; gene_type "protein_coding"; gene_status "KNOWN"; gene_name "Ate1"; transcript_type "protein_coding"; transcript_status "KNOWN"; transcript_name "Ate1-208"; exon_number "9"; exon_id "ENSMUSE00000204319.1"; talon_gene "23683"; talon_transcript "61844"; talon_exon "315003"; ccdsid "CCDS52414.1"; exon_status "KNOWN"; level "2"; protein_id "ENSMUSP00000043365.7"; source "HAVANA"; tag "CCDS";
chr7	HAVANA	exon	130467256	130467437	.	-	.	gene_id "ENSMUSG00000030850.17"; transcript_id "ENSMUST00000216011.1"; gene_type "protein_coding"; gene_status "KNOWN"; gene_name "Ate1"; transcript_type "protein_coding"; transcript_status "KNOWN"; transcript_name "Ate1-208"; exon_number "10"; exon_id "ENSMUSE00000204324.1"; talon_gene "23683"; talon_transcript "61844"; talon_exon "315005"; ccdsid "CCDS52414.1"; exon_status "KNOWN"; level "2"; protein_id "ENSMUSP00000043365.7"; source "HAVANA"; tag "CCDS";
chr7	HAVANA	exon	130464131	130464230	.	-	.	gene_id "ENSMUSG00000030850.17"; transcript_id "ENSMUST00000216011.1"; gene_type "protein_coding"; gene_status "KNOWN"; gene_name "Ate1"; transcript_type "protein_coding"; transcript_status "KNOWN"; transcript_name "Ate1-208"; exon_number "11"; exon_id "ENSMUSE00000204318.1"; talon_gene "23683"; talon_transcript "61844"; talon_exon "315007"; ccdsid "CCDS52414.1"; exon_status "KNOWN"; level "2"; protein_id "ENSMUSP00000043365.7"; source "HAVANA"; tag "CCDS";
chr7	HAVANA	exon	130418448	130418568	.	-	.	gene_id "ENSMUSG00000030850.17"; transcript_id "ENSMUST00000216011.1"; gene_type "protein_coding"; gene_status "KNOWN"; gene_name "Ate1"; transcript_type "protein_coding"; transcript_status "KNOWN"; transcript_name "Ate1-208"; exon_number "12"; exon_id "ENSMUSE00000204316.1"; talon_gene "23683"; talon_transcript "61844"; talon_exon "315009"; ccdsid "CCDS52414.1"; exon_status "KNOWN"; level "2"; protein_id "ENSMUSP00000043365.7"; source "HAVANA"; tag "CCDS";
chr7	HAVANA	exon	130394558	130394736	.	-	.	gene_id "ENSMUSG00000030850.17"; transcript_id "ENSMUST00000216011.1"; gene_type "protein_coding"; gene_status "KNOWN"; gene_name "Ate1"; transcript_type "protein_coding"; transcript_status "KNOWN"; transcript_name "Ate1-208"; exon_number "13"; exon_id "ENSMUSE00000889308.1"; talon_gene "23683"; talon_transcript "61844"; talon_exon "315023"; ccdsid "CCDS72051.1"; exon_status "KNOWN"; level "2"; protein_id "ENSMUSP00000148888.1"; source "HAVANA"; tag "appris_alternative_2";
chr7	HAVANA	transcript	130394558	130519961	.	-	.	gene_id "ENSMUSG00000030850.17"; transcript_id "ENSMUST00000178534.7"; gene_name "Ate1"; gene_status "KNOWN"; gene_type "protein_coding"; transcript_type "protein_coding"; transcript_status "KNOWN"; transcript_name "Ate1-204"; talon_gene "23683"; talon_transcript "61845"; ccdsid "CCDS72051.1"; havana_transcript "OTTMUST00000145792.1"; level "2"; protein_id "ENSMUSP00000136956.1"; source "HAVANA"; tag "CCDS"; transcript_support_level "1";
chr7	HAVANA	exon	130519877	130519961	.	-	.	gene_id "ENSMUSG00000030850.17"; transcript_id "ENSMUST00000178534.7"; gene_type "protein_coding"; gene_status "KNOWN"; gene_name "Ate1"; transcript_type "protein_coding"; transcript_status "KNOWN"; transcript_name "Ate1-204"; exon_number "1"; exon_id "ENSMUSE00000587759.1"; talon_gene "23683"; talon_transcript "61845"; talon_exon "315024"; ccdsid "CCDS72051.1"; exon_status "KNOWN"; level "2"; protein_id "ENSMUSP00000136956.1"; source "HAVANA"; tag "CCDS";
chr7	HAVANA	exon	130516105	130516168	.	-	.	gene_id "ENSMUSG00000030850.17"; transcript_id "ENSMUST00000178534.7"; gene_type "protein_coding"; gene_status "KNOWN"; gene_name "Ate1"; transcript_type "protein_coding"; transcript_status "KNOWN"; transcript_name "Ate1-204"; exon_number "2"; exon_id "ENSMUSE00000204315.1"; talon_gene "23683"; talon_transcript "61845"; talon_exon "314991"; ccdsid "CCDS52414.1"; exon_status "KNOWN"; level "2"; protein_id "ENSMUSP00000043365.7"; source "HAVANA"; tag "CCDS";
chr7	HAVANA	exon	130513762	130513824	.	-	.	gene_id "ENSMUSG00000030850.17"; transcript_id "ENSMUST00000178534.7"; gene_type "protein_coding"; gene_status "KNOWN"; gene_name "Ate1"; transcript_type "protein_coding"; transcript_status "KNOWN"; transcript_name "Ate1-204"; exon_number "3"; exon_id "ENSMUSE00000204314.1"; talon_gene "23683"; talon_transcript "61845"; talon_exon "314993"; ccdsid "CCDS52414.1"; exon_status "KNOWN"; level "2"; protein_id "ENSMUSP00000043365.7"; source "HAVANA"; tag "CCDS";
chr7	HAVANA	exon	130510811	130510914	.	-	.	gene_id "ENSMUSG00000030850.17"; transcript_id "ENSMUST00000178534.7"; gene_type "protein_coding"; gene_status "KNOWN"; gene_name "Ate1"; transcript_type "protein_coding"; transcript_status "KNOWN"; transcript_name "Ate1-204"; exon_number "4"; exon_id "ENSMUSE00000304983.1"; talon_gene "23683"; talon_transcript "61845"; talon_exon "314995"; ccdsid "CCDS52414.1"; exon_status "KNOWN"; level "2"; protein_id "ENSMUSP00000043365.7"; source "HAVANA"; tag "CCDS";
chr7	HAVANA	exon	130509007	130509258	.	-	.	gene_id "ENSMUSG00000030850.17"; transcript_id "ENSMUST00000178534.7"; gene_type "protein_coding"; gene_status "KNOWN"; gene_name "Ate1"; transcript_type "protein_coding"; transcript_status "KNOWN"; transcript_name "Ate1-204"; exon_number "5"; exon_id "ENSMUSE00000304975.2"; talon_gene "23683"; talon_transcript "61845"; talon_exon "314997"; ccdsid "CCDS52414.1"; exon_status "KNOWN"; level "2"; protein_id "ENSMUSP00000043365.7"; source "HAVANA"; tag "CCDS";
chr7	HAVANA	exon	130507482	130507699	.	-	.	gene_id "ENSMUSG00000030850.17"; transcript_id "ENSMUST00000178534.7"; gene_type "protein_coding"; gene_status "KNOWN"; gene_name "Ate1"; transcript_type "protein_coding"; transcript_status "KNOWN"; transcript_name "Ate1-204"; exon_number "6"; exon_id "ENSMUSE00000368332.2"; talon_gene "23683"; talon_transcript "61845"; talon_exon "314999"; ccdsid "CCDS52414.1"; exon_status "KNOWN"; level "2"; protein_id "ENSMUSP00000043365.7"; source "HAVANA"; tag "CCDS";
chr7	HAVANA	exon	130503722	130503850	.	-	.	gene_id "ENSMUSG00000030850.17"; transcript_id "ENSMUST00000178534.7"; gene_type "protein_coding"; gene_status "KNOWN"; gene_name "Ate1"; transcript_type "protein_coding"; transcript_status "KNOWN"; transcript_name "Ate1-204"; exon_number "7"; exon_id "ENSMUSE00000304959.1"; talon_gene "23683"; talon_transcript "61845"; talon_exon "315001"; ccdsid "CCDS52414.1"; exon_status "KNOWN"; level "2"; protein_id "ENSMUSP00000043365.7"; source "HAVANA"; tag "CCDS";
chr7	HAVANA	exon	130481683	130481715	.	-	.	gene_id "ENSMUSG00000030850.17"; transcript_id "ENSMUST00000178534.7"; gene_type "protein_coding"; gene_status "KNOWN"; gene_name "Ate1"; transcript_type "protein_coding"; transcript_status "KNOWN"; transcript_name "Ate1-204"; exon_number "8"; exon_id "ENSMUSE00000204319.1"; talon_gene "23683"; talon_transcript "61845"; talon_exon "315003"; ccdsid "CCDS52414.1"; exon_status "KNOWN"; level "2"; protein_id "ENSMUSP00000043365.7"; source "HAVANA"; tag "CCDS";
chr7	HAVANA	exon	130467256	130467437	.	-	.	gene_id "ENSMUSG00000030850.17"; transcript_id "ENSMUST00000178534.7"; gene_type "protein_coding"; gene_status "KNOWN"; gene_name "Ate1"; transcript_type "protein_coding"; transcript_status "KNOWN"; transcript_name "Ate1-204"; exon_number "9"; exon_id "ENSMUSE00000204324.1"; talon_gene "23683"; talon_transcript "61845"; talon_exon "315005"; ccdsid "CCDS52414.1"; exon_status "KNOWN"; level "2"; protein_id "ENSMUSP00000043365.7"; source "HAVANA"; tag "CCDS";
chr7	HAVANA	exon	130464131	130464230	.	-	.	gene_id "ENSMUSG00000030850.17"; transcript_id "ENSMUST00000178534.7"; gene_type "protein_coding"; gene_status "KNOWN"; gene_name "Ate1"; transcript_type "protein_coding"; transcript_status "KNOWN"; transcript_name "Ate1-204"; exon_number "10"; exon_id "ENSMUSE00000204318.1"; talon_gene "23683"; talon_transcript "61845"; talon_exon "315007"; ccdsid "CCDS52414.1"; exon_status "KNOWN"; level "2"; protein_id "ENSMUSP00000043365.7"; source "HAVANA"; tag "CCDS";
chr7	HAVANA	exon	130418448	130418568	.	-	.	gene_id "ENSMUSG00000030850.17"; transcript_id "ENSMUST00000178534.7"; gene_type "protein_coding"; gene_status "KNOWN"; gene_name "Ate1"; transcript_type "protein_coding"; transcript_status "KNOWN"; transcript_name "Ate1-204"; exon_number "11"; exon_id "ENSMUSE00000204316.1"; talon_gene "23683"; talon_transcript "61845"; talon_exon "315009"; ccdsid "CCDS52414.1"; exon_status "KNOWN"; level "2"; protein_id "ENSMUSP00000043365.7"; source "HAVANA"; tag "CCDS";
chr7	HAVANA	exon	130394558	130394736	.	-	.	gene_id "ENSMUSG00000030850.17"; transcript_id "ENSMUST00000178534.7"; gene_type "protein_coding"; gene_status "KNOWN"; gene_name "Ate1"; transcript_type "protein_coding"; transcript_status "KNOWN"; transcript_name "Ate1-204"; exon_number "12"; exon_id "ENSMUSE00000889308.1"; talon_gene "23683"; talon_transcript "61845"; talon_exon "315023"; ccdsid "CCDS72051.1"; exon_status "KNOWN"; level "2"; protein_id "ENSMUSP00000148888.1"; source "HAVANA"; tag "appris_alternative_2";
chr7	HAVANA	transcript	130394558	130520369	.	-	.	gene_id "ENSMUSG00000030850.17"; transcript_id "ENSMUST00000094017.4"; gene_name "Ate1"; gene_status "KNOWN"; gene_type "protein_coding"; transcript_type "protein_coding"; transcript_status "KNOWN"; transcript_name "Ate1-203"; talon_gene "23683"; talon_transcript "61846"; ccdsid "CCDS21901.1"; havana_transcript "OTTMUST00000145793.1"; level "2"; protein_id "ENSMUSP00000091556.3"; source "HAVANA"; tag "CCDS"; transcript_support_level "1";
chr7	HAVANA	exon	130519877	130520369	.	-	.	gene_id "ENSMUSG00000030850.17"; transcript_id "ENSMUST00000094017.4"; gene_type "protein_coding"; gene_status "KNOWN"; gene_name "Ate1"; transcript_type "protein_coding"; transcript_status "KNOWN"; transcript_name "Ate1-203"; exon_number "1"; exon_id "ENSMUSE00001381160.1"; talon_gene "23683"; talon_transcript "61846"; talon_exon "315026"; ccdsid "CCDS21901.1"; exon_status "KNOWN"; level "2"; protein_id "ENSMUSP00000091556.3"; source "HAVANA"; tag "CCDS";
chr7	HAVANA	exon	130516105	130516168	.	-	.	gene_id "ENSMUSG00000030850.17"; transcript_id "ENSMUST00000094017.4"; gene_type "protein_coding"; gene_status "KNOWN"; gene_name "Ate1"; transcript_type "protein_coding"; transcript_status "KNOWN"; transcript_name "Ate1-203"; exon_number "2"; exon_id "ENSMUSE00000204315.1"; talon_gene "23683"; talon_transcript "61846"; talon_exon "314991"; ccdsid "CCDS52414.1"; exon_status "KNOWN"; level "2"; protein_id "ENSMUSP00000043365.7"; source "HAVANA"; tag "CCDS";
chr7	HAVANA	exon	130513762	130513824	.	-	.	gene_id "ENSMUSG00000030850.17"; transcript_id "ENSMUST00000094017.4"; gene_type "protein_coding"; gene_status "KNOWN"; gene_name "Ate1"; transcript_type "protein_coding"; transcript_status "KNOWN"; transcript_name "Ate1-203"; exon_number "3"; exon_id "ENSMUSE00000204314.1"; talon_gene "23683"; talon_transcript "61846"; talon_exon "314993"; ccdsid "CCDS52414.1"; exon_status "KNOWN"; level "2"; protein_id "ENSMUSP00000043365.7"; source "HAVANA"; tag "CCDS";
chr7	HAVANA	exon	130510811	130510914	.	-	.	gene_id "ENSMUSG00000030850.17"; transcript_id "ENSMUST00000094017.4"; gene_type "protein_coding"; gene_status "KNOWN"; gene_name "Ate1"; transcript_type "protein_coding"; transcript_status "KNOWN"; transcript_name "Ate1-203"; exon_number "4"; exon_id "ENSMUSE00000304983.1"; talon_gene "23683"; talon_transcript "61846"; talon_exon "314995"; ccdsid "CCDS52414.1"; exon_status "KNOWN"; level "2"; protein_id "ENSMUSP00000043365.7"; source "HAVANA"; tag "CCDS";
chr7	HAVANA	exon	130509007	130509258	.	-	.	gene_id "ENSMUSG00000030850.17"; transcript_id "ENSMUST00000094017.4"; gene_type "protein_coding"; gene_status "KNOWN"; gene_name "Ate1"; transcript_type "protein_coding"; transcript_status "KNOWN"; transcript_name "Ate1-203"; exon_number "5"; exon_id "ENSMUSE00000304975.2"; talon_gene "23683"; talon_transcript "61846"; talon_exon "314997"; ccdsid "CCDS52414.1"; exon_status "KNOWN"; level "2"; protein_id "ENSMUSP00000043365.7"; source "HAVANA"; tag "CCDS";
chr7	HAVANA	exon	130507482	130507699	.	-	.	gene_id "ENSMUSG00000030850.17"; transcript_id "ENSMUST00000094017.4"; gene_type "protein_coding"; gene_status "KNOWN"; gene_name "Ate1"; transcript_type "protein_coding"; transcript_status "KNOWN"; transcript_name "Ate1-203"; exon_number "6"; exon_id "ENSMUSE00000368332.2"; talon_gene "23683"; talon_transcript "61846"; talon_exon "314999"; ccdsid "CCDS52414.1"; exon_status "KNOWN"; level "2"; protein_id "ENSMUSP00000043365.7"; source "HAVANA"; tag "CCDS";
chr7	HAVANA	exon	130504694	130504822	.	-	.	gene_id "ENSMUSG00000030850.17"; transcript_id "ENSMUST00000094017.4"; gene_type "protein_coding"; gene_status "KNOWN"; gene_name "Ate1"; transcript_type "protein_coding"; transcript_status "KNOWN"; transcript_name "Ate1-203"; exon_number "7"; exon_id "ENSMUSE00000204317.1"; talon_gene "23683"; talon_transcript "61846"; talon_exon "315014"; ccdsid "CCDS21902.1"; exon_status "KNOWN"; level "2"; protein_id "ENSMUSP00000033139.7"; source "HAVANA"; tag "CCDS";
chr7	HAVANA	exon	130481683	130481715	.	-	.	gene_id "ENSMUSG00000030850.17"; transcript_id "ENSMUST00000094017.4"; gene_type "protein_coding"; gene_status "KNOWN"; gene_name "Ate1"; transcript_type "protein_coding"; transcript_status "KNOWN"; transcript_name "Ate1-203"; exon_number "8"; exon_id "ENSMUSE00000204319.1"; talon_gene "23683"; talon_transcript "61846"; talon_exon "315003"; ccdsid "CCDS52414.1"; exon_status "KNOWN"; level "2"; protein_id "ENSMUSP00000043365.7"; source "HAVANA"; tag "CCDS";
chr7	HAVANA	exon	130467256	130467437	.	-	.	gene_id "ENSMUSG00000030850.17"; transcript_id "ENSMUST00000094017.4"; gene_type "protein_coding"; gene_status "KNOWN"; gene_name "Ate1"; transcript_type "protein_coding"; transcript_status "KNOWN"; transcript_name "Ate1-203"; exon_number "9"; exon_id "ENSMUSE00000204324.1"; talon_gene "23683"; talon_transcript "61846"; talon_exon "315005"; ccdsid "CCDS52414.1"; exon_status "KNOWN"; level "2"; protein_id "ENSMUSP00000043365.7"; source "HAVANA"; tag "CCDS";
chr7	HAVANA	exon	130464131	130464230	.	-	.	gene_id "ENSMUSG00000030850.17"; transcript_id "ENSMUST00000094017.4"; gene_type "protein_coding"; gene_status "KNOWN"; gene_name "Ate1"; transcript_type "protein_coding"; transcript_status "KNOWN"; transcript_name "Ate1-203"; exon_number "10"; exon_id "ENSMUSE00000204318.1"; talon_gene "23683"; talon_transcript "61846"; talon_exon "315007"; ccdsid "CCDS52414.1"; exon_status "KNOWN"; level "2"; protein_id "ENSMUSP00000043365.7"; source "HAVANA"; tag "CCDS";
chr7	HAVANA	exon	130418448	130418568	.	-	.	gene_id "ENSMUSG00000030850.17"; transcript_id "ENSMUST00000094017.4"; gene_type "protein_coding"; gene_status "KNOWN"; gene_name "Ate1"; transcript_type "protein_coding"; transcript_status "KNOWN"; transcript_name "Ate1-203"; exon_number "11"; exon_id "ENSMUSE00000204316.1"; talon_gene "23683"; talon_transcript "61846"; talon_exon "315009"; ccdsid "CCDS52414.1"; exon_status "KNOWN"; level "2"; protein_id "ENSMUSP00000043365.7"; source "HAVANA"; tag "CCDS";
chr7	HAVANA	exon	130394558	130394736	.	-	.	gene_id "ENSMUSG00000030850.17"; transcript_id "ENSMUST00000094017.4"; gene_type "protein_coding"; gene_status "KNOWN"; gene_name "Ate1"; transcript_type "protein_coding"; transcript_status "KNOWN"; transcript_name "Ate1-203"; exon_number "12"; exon_id "ENSMUSE00000889308.1"; talon_gene "23683"; talon_transcript "61846"; talon_exon "315023"; ccdsid "CCDS72051.1"; exon_status "KNOWN"; level "2"; protein_id "ENSMUSP00000148888.1"; source "HAVANA"; tag "appris_alternative_2";
chr7	HAVANA	gene	130520845	130521272	.	+	.	gene_id "ENSMUSG00000109016.1"; gene_name "Gm44647"; gene_status "KNOWN"; gene_type "lincRNA"; talon_gene "23685"; havana_gene "OTTMUSG00000059524.1"; level "2";
chr7	HAVANA	transcript	130520845	130521272	.	+	.	gene_id "ENSMUSG00000109016.1"; transcript_id "ENSMUST00000207402.1"; gene_name "Gm44647"; gene_status "KNOWN"; gene_type "lincRNA"; transcript_type "lincRNA"; transcript_status "KNOWN"; transcript_name "Gm44647-201"; talon_gene "23685"; talon_transcript "61849"; havana_transcript "OTTMUST00000146020.1"; level "2"; source "HAVANA"; tag "basic"; transcript_support_level "NA";
chr7	HAVANA	exon	130520845	130521272	.	+	.	gene_id "ENSMUSG00000109016.1"; transcript_id "ENSMUST00000207402.1"; gene_type "lincRNA"; gene_status "KNOWN"; gene_name "Gm44647"; transcript_type "lincRNA"; transcript_status "KNOWN"; transcript_name "Gm44647-201"; exon_number "1"; exon_id "ENSMUSE00001381355.1"; talon_gene "23685"; talon_transcript "61849"; talon_exon "315031"; exon_status "KNOWN"; level "2"; source "HAVANA"; tag "basic";
chr7	HAVANA	gene	130532526	130547381	.	-	.	gene_id "ENSMUSG00000040331.16"; gene_name "Nsmce4a"; gene_status "KNOWN"; gene_type "protein_coding"; talon_gene "23688"; havana_gene "OTTMUSG00000035026.6"; level "2";
chr7	HAVANA	transcript	130532526	130547381	.	-	.	gene_id "ENSMUSG00000040331.16"; transcript_id "ENSMUST00000160289.8"; gene_name "Nsmce4a"; gene_status "KNOWN"; gene_type "protein_coding"; transcript_type "protein_coding"; transcript_status "KNOWN"; transcript_name "Nsmce4a-202"; talon_gene "23688"; talon_transcript "61856"; ccdsid "CCDS52415.1"; havana_transcript "OTTMUST00000089065.2"; level "2"; protein_id "ENSMUSP00000125300.1"; source "HAVANA"; tag "CCDS"; transcript_support_level "1";
chr7	HAVANA	exon	130546992	130547381	.	-	.	gene_id "ENSMUSG00000040331.16"; transcript_id "ENSMUST00000160289.8"; gene_type "protein_coding"; gene_status "KNOWN"; gene_name "Nsmce4a"; transcript_type "protein_coding"; transcript_status "KNOWN"; transcript_name "Nsmce4a-202"; exon_number "1"; exon_id "ENSMUSE00000849729.1"; talon_gene "23688"; talon_transcript "61856"; talon_exon "315050"; ccdsid "CCDS52415.1"; exon_status "KNOWN"; level "2"; protein_id "ENSMUSP00000125300.1"; source "HAVANA"; tag "CCDS";
chr7	HAVANA	exon	130545895	130545972	.	-	.	gene_id "ENSMUSG00000040331.16"; transcript_id "ENSMUST00000160289.8"; gene_type "protein_coding"; gene_status "KNOWN"; gene_name "Nsmce4a"; transcript_type "protein_coding"; transcript_status "KNOWN"; transcript_name "Nsmce4a-202"; exon_number "2"; exon_id "ENSMUSE00000859321.1"; talon_gene "23688"; talon_transcript "61856"; talon_exon "315052"; ccdsid "CCDS52415.1"; exon_status "KNOWN"; level "2"; protein_id "ENSMUSP00000125300.1"; source "HAVANA"; tag "CCDS";
chr7	HAVANA	exon	130542680	130542810	.	-	.	gene_id "ENSMUSG00000040331.16"; transcript_id "ENSMUST00000160289.8"; gene_type "protein_coding"; gene_status "KNOWN"; gene_name "Nsmce4a"; transcript_type "protein_coding"; transcript_status "KNOWN"; transcript_name "Nsmce4a-202"; exon_number "3"; exon_id "ENSMUSE00001241414.1"; talon_gene "23688"; talon_transcript "61856"; talon_exon "315054"; ccdsid "CCDS52415.1"; exon_status "KNOWN"; level "2"; protein_id "ENSMUSP00000125300.1"; source "HAVANA"; tag "CCDS";
chr7	HAVANA	exon	130539814	130539965	.	-	.	gene_id "ENSMUSG00000040331.16"; transcript_id "ENSMUST00000160289.8"; gene_type "protein_coding"; gene_status "KNOWN"; gene_name "Nsmce4a"; transcript_type "protein_coding"; transcript_status "KNOWN"; transcript_name "Nsmce4a-202"; exon_number "4"; exon_id "ENSMUSE00001312818.1"; talon_gene "23688"; talon_transcript "61856"; talon_exon "315056"; ccdsid "CCDS52415.1"; exon_status "KNOWN"; level "2"; protein_id "ENSMUSP00000125300.1"; source "HAVANA"; tag "CCDS";
chr7	HAVANA	exon	130539011	130539110	.	-	.	gene_id "ENSMUSG00000040331.16"; transcript_id "ENSMUST00000160289.8"; gene_type "protein_coding"; gene_status "KNOWN"; gene_name "Nsmce4a"; transcript_type "protein_coding"; transcript_status "KNOWN"; transcript_name "Nsmce4a-202"; exon_number "5"; exon_id "ENSMUSE00001232347.1"; talon_gene "23688"; talon_transcript "61856"; talon_exon "315058"; ccdsid "CCDS52415.1"; exon_status "KNOWN"; level "2"; protein_id "ENSMUSP00000125300.1"; source "HAVANA"; tag "CCDS";
chr7	HAVANA	exon	130538162	130538252	.	-	.	gene_id "ENSMUSG00000040331.16"; transcript_id "ENSMUST00000160289.8"; gene_type "protein_coding"; gene_status "KNOWN"; gene_name "Nsmce4a"; transcript_type "protein_coding"; transcript_status "KNOWN"; transcript_name "Nsmce4a-202"; exon_number "6"; exon_id "ENSMUSE00001270249.1"; talon_gene "23688"; talon_transcript "61856"; talon_exon "315060"; ccdsid "CCDS52415.1"; exon_status "KNOWN"; level "2"; protein_id "ENSMUSP00000125300.1"; source "HAVANA"; tag "CCDS";
chr7	HAVANA	exon	130536983	130537077	.	-	.	gene_id "ENSMUSG00000040331.16"; transcript_id "ENSMUST00000160289.8"; gene_type "protein_coding"; gene_status "KNOWN"; gene_name "Nsmce4a"; transcript_type "protein_coding"; transcript_status "KNOWN"; transcript_name "Nsmce4a-202"; exon_number "7"; exon_id "ENSMUSE00001211955.1"; talon_gene "23688"; talon_transcript "61856"; talon_exon "315062"; ccdsid "CCDS52415.1"; exon_status "KNOWN"; level "2"; protein_id "ENSMUSP00000125300.1"; source "HAVANA"; tag "CCDS";
chr7	HAVANA	exon	130535524	130535572	.	-	.	gene_id "ENSMUSG00000040331.16"; transcript_id "ENSMUST00000160289.8"; gene_type "protein_coding"; gene_status "KNOWN"; gene_name "Nsmce4a"; transcript_type "protein_coding"; transcript_status "KNOWN"; transcript_name "Nsmce4a-202"; exon_number "8"; exon_id "ENSMUSE00000518709.1"; talon_gene "23688"; talon_transcript "61856"; talon_exon "315064"; ccdsid "CCDS52415.1"; exon_status "KNOWN"; level "2"; protein_id "ENSMUSP00000125300.1"; source "HAVANA"; tag "CCDS";
chr7	HAVANA	exon	130533770	130533861	.	-	.	gene_id "ENSMUSG00000040331.16"; transcript_id "ENSMUST00000160289.8"; gene_type "protein_coding"; gene_status "KNOWN"; gene_name "Nsmce4a"; transcript_type "protein_coding"; transcript_status "KNOWN"; transcript_name "Nsmce4a-202"; exon_number "9"; exon_id "ENSMUSE00001370891.1"; talon_gene "23688"; talon_transcript "61856"; talon_exon "315066"; ccdsid "CCDS52415.1"; exon_status "KNOWN"; level "2"; protein_id "ENSMUSP00000125300.1"; source "HAVANA"; tag "CCDS";
chr7	HAVANA	exon	130533577	130533666	.	-	.	gene_id "ENSMUSG00000040331.16"; transcript_id "ENSMUST00000160289.8"; gene_type "protein_coding"; gene_status "KNOWN"; gene_name "Nsmce4a"; transcript_type "protein_coding"; transcript_status "KNOWN"; transcript_name "Nsmce4a-202"; exon_number "10"; exon_id "ENSMUSE00000500540.1"; talon_gene "23688"; talon_transcript "61856"; talon_exon "315068"; ccdsid "CCDS52415.1"; exon_status "KNOWN"; level "2"; protein_id "ENSMUSP00000125300.1"; source "HAVANA"; tag "CCDS";
chr7	HAVANA	exon	130532526	130532692	.	-	.	gene_id "ENSMUSG00000040331.16"; transcript_id "ENSMUST00000160289.8"; gene_type "protein_coding"; gene_status "KNOWN"; gene_name "Nsmce4a"; transcript_type "protein_coding"; transcript_status "KNOWN"; transcript_name "Nsmce4a-202"; exon_number "11"; exon_id "ENSMUSE00000872093.2"; talon_gene "23688"; talon_transcript "61856"; talon_exon "315070"; ccdsid "CCDS52415.1"; exon_status "KNOWN"; level "2"; protein_id "ENSMUSP00000125300.1"; source "HAVANA"; tag "CCDS";
chr7	HAVANA	gene	130692556	130764709	.	+	.	gene_id "ENSMUSG00000030852.17"; gene_name "Tacc2"; gene_status "KNOWN"; gene_type "protein_coding"; talon_gene "23689"; havana_gene "OTTMUSG00000059551.4"; level "2";
chr7	TALON	transcript	130692556	130764784	.	+	.	gene_id "ENSMUSG00000030852.17"; transcript_id "ENCODEMT000539455"; gene_name "Tacc2"; gene_status "KNOWN"; gene_type "protein_coding"; transcript_status "NOVEL"; transcript_name "ENCODEMT000539455"; talon_gene "23689"; talon_transcript "539455"; NIC_transcript "TRUE";
chr7	ENSEMBL	exon	130692556	130692987	.	+	.	gene_id "ENSMUSG00000030852.17"; transcript_id "ENCODEMT000539455"; gene_type "protein_coding"; gene_status "KNOWN"; gene_name "Tacc2"; transcript_status "NOVEL"; transcript_name "ENCODEMT000539455"; exon_number "1"; exon_id "ENSMUSE00000526663.2"; talon_gene "23689"; talon_transcript "539455"; talon_exon "315162"; ccdsid "CCDS21905.1"; exon_status "KNOWN"; level "3"; protein_id "ENSMUSP00000033141.6"; source "ENSEMBL"; tag "CCDS";
chr7	ENSEMBL	exon	130716703	130716839	.	+	.	gene_id "ENSMUSG00000030852.17"; transcript_id "ENCODEMT000539455"; gene_type "protein_coding"; gene_status "KNOWN"; gene_name "Tacc2"; transcript_status "NOVEL"; transcript_name "ENCODEMT000539455"; exon_number "2"; exon_id "ENSMUSE00000526685.1"; talon_gene "23689"; talon_transcript "539455"; talon_exon "315097"; ccdsid "CCDS21904.1"; exon_status "KNOWN"; level "3"; protein_id "ENSMUSP00000061242.7"; source "ENSEMBL"; tag "CCDS";
chr7	ENSEMBL	exon	130728523	130729828	.	+	.	gene_id "ENSMUSG00000030852.17"; transcript_id "ENCODEMT000539455"; gene_type "protein_coding"; gene_status "KNOWN"; gene_name "Tacc2"; transcript_status "NOVEL"; transcript_name "ENCODEMT000539455"; exon_number "3"; exon_id "ENSMUSE00000526684.1"; talon_gene "23689"; talon_transcript "539455"; talon_exon "315132"; ccdsid "CCDS21904.1"; exon_status "KNOWN"; level "3"; protein_id "ENSMUSP00000061242.7"; source "ENSEMBL"; tag "CCDS";
chr7	ENSEMBL	exon	130733506	130733566	.	+	.	gene_id "ENSMUSG00000030852.17"; transcript_id "ENCODEMT000539455"; gene_type "protein_coding"; gene_status "KNOWN"; gene_name "Tacc2"; transcript_status "NOVEL"; transcript_name "ENCODEMT000539455"; exon_number "4"; exon_id "ENSMUSE00000204334.3"; talon_gene "23689"; talon_transcript "539455"; talon_exon "315108"; ccdsid "CCDS21904.1"; exon_status "KNOWN"; level "3"; protein_id "ENSMUSP00000061242.7"; source "ENSEMBL"; tag "CCDS";
chr7	HAVANA	exon	130734949	130735228	.	+	.	gene_id "ENSMUSG00000030852.17"; transcript_id "ENCODEMT000539455"; gene_type "protein_coding"; gene_status "KNOWN"; gene_name "Tacc2"; transcript_status "NOVEL"; transcript_name "ENCODEMT000539455"; exon_number "5"; exon_id "ENSMUSE00000204341.4"; talon_gene "23689"; talon_transcript "539455"; talon_exon "315136"; ccdsid "CCDS21903.1"; exon_status "KNOWN"; level "2"; protein_id "ENSMUSP00000081561.4"; source "HAVANA"; tag "CCDS";
chr7	ENSEMBL	exon	130739812	130739873	.	+	.	gene_id "ENSMUSG00000030852.17"; transcript_id "ENCODEMT000539455"; gene_type "protein_coding"; gene_status "KNOWN"; gene_name "Tacc2"; transcript_status "NOVEL"; transcript_name "ENCODEMT000539455"; exon_number "6"; exon_id "ENSMUSE00000502508.2"; talon_gene "23689"; talon_transcript "539455"; talon_exon "315112"; ccdsid "CCDS21904.1"; exon_status "KNOWN"; level "3"; protein_id "ENSMUSP00000061242.7"; source "ENSEMBL"; tag "CCDS";
chr7	ENSEMBL	exon	130740840	130740955	.	+	.	gene_id "ENSMUSG00000030852.17"; transcript_id "ENCODEMT000539455"; gene_type "protein_coding"; gene_status "KNOWN"; gene_name "Tacc2"; transcript_status "NOVEL"; transcript_name "ENCODEMT000539455"; exon_number "7"; exon_id "ENSMUSE00000503475.2"; talon_gene "23689"; talon_transcript "539455"; talon_exon "315114"; ccdsid "CCDS21904.1"; exon_status "KNOWN"; level "3"; protein_id "ENSMUSP00000061242.7"; source "ENSEMBL"; tag "CCDS";
chr7	ENSEMBL	exon	130742130	130742301	.	+	.	gene_id "ENSMUSG00000030852.17"; transcript_id "ENCODEMT000539455"; gene_type "protein_coding"; gene_status "KNOWN"; gene_name "Tacc2"; transcript_status "NOVEL"; transcript_name "ENCODEMT000539455"; exon_number "8"; exon_id "ENSMUSE00000500933.2"; talon_gene "23689"; talon_transcript "539455"; talon_exon "315116"; ccdsid "CCDS21904.1"; exon_status "KNOWN"; level "3"; protein_id "ENSMUSP00000061242.7"; source "ENSEMBL"; tag "CCDS";
chr7	ENSEMBL	exon	130743544	130743684	.	+	.	gene_id "ENSMUSG00000030852.17"; transcript_id "ENCODEMT000539455"; gene_type "protein_coding"; gene_status "KNOWN"; gene_name "Tacc2"; transcript_status "NOVEL"; transcript_name "ENCODEMT000539455"; exon_number "9"; exon_id "ENSMUSE00000501957.2"; talon_gene "23689"; talon_transcript "539455"; talon_exon "315139"; ccdsid "CCDS21904.1"; exon_status "KNOWN"; level "3"; protein_id "ENSMUSP00000061242.7"; source "ENSEMBL"; tag "CCDS";
chr7	ENSEMBL	exon	130751190	130751333	.	+	.	gene_id "ENSMUSG00000030852.17"; transcript_id "ENCODEMT000539455"; gene_type "protein_coding"; gene_status "KNOWN"; gene_name "Tacc2"; transcript_status "NOVEL"; transcript_name "ENCODEMT000539455"; exon_number "10"; exon_id "ENSMUSE00000499877.2"; talon_gene "23689"; talon_transcript "539455"; talon_exon "315118"; ccdsid "CCDS21904.1"; exon_status "KNOWN"; level "3"; protein_id "ENSMUSP00000061242.7"; source "ENSEMBL"; tag "CCDS";
chr7	ENSEMBL	exon	130751834	130751910	.	+	.	gene_id "ENSMUSG00000030852.17"; transcript_id "ENCODEMT000539455"; gene_type "protein_coding"; gene_status "KNOWN"; gene_name "Tacc2"; transcript_status "NOVEL"; transcript_name "ENCODEMT000539455"; exon_number "11"; exon_id "ENSMUSE00000507859.2"; talon_gene "23689"; talon_transcript "539455"; talon_exon "315120"; ccdsid "CCDS21904.1"; exon_status "KNOWN"; level "3"; protein_id "ENSMUSP00000061242.7"; source "ENSEMBL"; tag "CCDS";
chr7	ENSEMBL	exon	130753618	130753661	.	+	.	gene_id "ENSMUSG00000030852.17"; transcript_id "ENCODEMT000539455"; gene_type "protein_coding"; gene_status "KNOWN"; gene_name "Tacc2"; transcript_status "NOVEL"; transcript_name "ENCODEMT000539455"; exon_number "12"; exon_id "ENSMUSE00000587745.1"; talon_gene "23689"; talon_transcript "539455"; talon_exon "315122"; ccdsid "CCDS21904.1"; exon_status "KNOWN"; level "3"; protein_id "ENSMUSP00000061242.7"; source "ENSEMBL"; tag "CCDS";
chr7	ENSEMBL	exon	130759165	130759325	.	+	.	gene_id "ENSMUSG00000030852.17"; transcript_id "ENCODEMT000539455"; gene_type "protein_coding"; gene_status "KNOWN"; gene_name "Tacc2"; transcript_status "NOVEL"; transcript_name "ENCODEMT000539455"; exon_number "13"; exon_id "ENSMUSE00000513579.2"; talon_gene "23689"; talon_transcript "539455"; talon_exon "315124"; ccdsid "CCDS21904.1"; exon_status "KNOWN"; level "3"; protein_id "ENSMUSP00000061242.7"; source "ENSEMBL"; tag "CCDS";
chr7	ENSEMBL	exon	130759534	130759640	.	+	.	gene_id "ENSMUSG00000030852.17"; transcript_id "ENCODEMT000539455"; gene_type "protein_coding"; gene_status "KNOWN"; gene_name "Tacc2"; transcript_status "NOVEL"; transcript_name "ENCODEMT000539455"; exon_number "14"; exon_id "ENSMUSE00000587744.1"; talon_gene "23689"; talon_transcript "539455"; talon_exon "315126"; ccdsid "CCDS21904.1"; exon_status "KNOWN"; level "3"; protein_id "ENSMUSP00000061242.7"; source "ENSEMBL"; tag "CCDS";
chr7	ENSEMBL	exon	130759915	130760035	.	+	.	gene_id "ENSMUSG00000030852.17"; transcript_id "ENCODEMT000539455"; gene_type "protein_coding"; gene_status "KNOWN"; gene_name "Tacc2"; transcript_status "NOVEL"; transcript_name "ENCODEMT000539455"; exon_number "15"; exon_id "ENSMUSE00000490737.2"; talon_gene "23689"; talon_transcript "539455"; talon_exon "315128"; ccdsid "CCDS21904.1"; exon_status "KNOWN"; level "3"; protein_id "ENSMUSP00000061242.7"; source "ENSEMBL"; tag "CCDS";
chr7	HAVANA	exon	130764254	130764784	.	+	.	gene_id "ENSMUSG00000030852.17"; transcript_id "ENCODEMT000539455"; gene_type "protein_coding"; gene_status "KNOWN"; gene_name "Tacc2"; transcript_status "NOVEL"; transcript_name "ENCODEMT000539455"; exon_number "16"; exon_id "ENSMUSE00000487734.3"; talon_gene "23689"; talon_transcript "539455"; talon_exon "315147"; ccdsid "CCDS85432.1"; exon_status "KNOWN"; level "2"; protein_id "ENSMUSP00000146848.1"; source "HAVANA"; tag "CCDS";
chr7	TALON	transcript	130692556	130764784	.	+	.	gene_id "ENSMUSG00000030852.17"; transcript_id "ENCODEMT000539456"; gene_name "Tacc2"; gene_status "KNOWN"; gene_type "protein_coding"; transcript_status "NOVEL"; transcript_name "ENCODEMT000539456"; talon_gene "23689"; talon_transcript "539456"; NIC_transcript "TRUE";
chr7	ENSEMBL	exon	130692556	130692987	.	+	.	gene_id "ENSMUSG00000030852.17"; transcript_id "ENCODEMT000539456"; gene_type "protein_coding"; gene_status "KNOWN"; gene_name "Tacc2"; transcript_status "NOVEL"; transcript_name "ENCODEMT000539456"; exon_number "1"; exon_id "ENSMUSE00000526663.2"; talon_gene "23689"; talon_transcript "539456"; talon_exon "315162"; ccdsid "CCDS21905.1"; exon_status "KNOWN"; level "3"; protein_id "ENSMUSP00000033141.6"; source "ENSEMBL"; tag "CCDS";
chr7	ENSEMBL	exon	130716703	130716839	.	+	.	gene_id "ENSMUSG00000030852.17"; transcript_id "ENCODEMT000539456"; gene_type "protein_coding"; gene_status "KNOWN"; gene_name "Tacc2"; transcript_status "NOVEL"; transcript_name "ENCODEMT000539456"; exon_number "2"; exon_id "ENSMUSE00000526685.1"; talon_gene "23689"; talon_transcript "539456"; talon_exon "315097"; ccdsid "CCDS21904.1"; exon_status "KNOWN"; level "3"; protein_id "ENSMUSP00000061242.7"; source "ENSEMBL"; tag "CCDS";
chr7	ENSEMBL	exon	130728523	130729828	.	+	.	gene_id "ENSMUSG00000030852.17"; transcript_id "ENCODEMT000539456"; gene_type "protein_coding"; gene_status "KNOWN"; gene_name "Tacc2"; transcript_status "NOVEL"; transcript_name "ENCODEMT000539456"; exon_number "3"; exon_id "ENSMUSE00000526684.1"; talon_gene "23689"; talon_transcript "539456"; talon_exon "315132"; ccdsid "CCDS21904.1"; exon_status "KNOWN"; level "3"; protein_id "ENSMUSP00000061242.7"; source "ENSEMBL"; tag "CCDS";
chr7	ENSEMBL	exon	130733506	130733566	.	+	.	gene_id "ENSMUSG00000030852.17"; transcript_id "ENCODEMT000539456"; gene_type "protein_coding"; gene_status "KNOWN"; gene_name "Tacc2"; transcript_status "NOVEL"; transcript_name "ENCODEMT000539456"; exon_number "4"; exon_id "ENSMUSE00000204334.3"; talon_gene "23689"; talon_transcript "539456"; talon_exon "315108"; ccdsid "CCDS21904.1"; exon_status "KNOWN"; level "3"; protein_id "ENSMUSP00000061242.7"; source "ENSEMBL"; tag "CCDS";
chr7	ENSEMBL	exon	130734949	130735150	.	+	.	gene_id "ENSMUSG00000030852.17"; transcript_id "ENCODEMT000539456"; gene_type "protein_coding"; gene_status "KNOWN"; gene_name "Tacc2"; transcript_status "NOVEL"; transcript_name "ENCODEMT000539456"; exon_number "5"; exon_id "ENSMUSE00000204337.4"; talon_gene "23689"; talon_transcript "539456"; talon_exon "315110"; ccdsid "CCDS85432.1"; exon_status "KNOWN"; level "3"; protein_id "ENSMUSP00000061242.7"; source "ENSEMBL"; tag "appris_alternative_2";
chr7	ENSEMBL	exon	130739812	130739873	.	+	.	gene_id "ENSMUSG00000030852.17"; transcript_id "ENCODEMT000539456"; gene_type "protein_coding"; gene_status "KNOWN"; gene_name "Tacc2"; transcript_status "NOVEL"; transcript_name "ENCODEMT000539456"; exon_number "6"; exon_id "ENSMUSE00000502508.2"; talon_gene "23689"; talon_transcript "539456"; talon_exon "315112"; ccdsid "CCDS21904.1"; exon_status "KNOWN"; level "3"; protein_id "ENSMUSP00000061242.7"; source "ENSEMBL"; tag "CCDS";
chr7	ENSEMBL	exon	130740840	130740955	.	+	.	gene_id "ENSMUSG00000030852.17"; transcript_id "ENCODEMT000539456"; gene_type "protein_coding"; gene_status "KNOWN"; gene_name "Tacc2"; transcript_status "NOVEL"; transcript_name "ENCODEMT000539456"; exon_number "7"; exon_id "ENSMUSE00000503475.2"; talon_gene "23689"; talon_transcript "539456"; talon_exon "315114"; ccdsid "CCDS21904.1"; exon_status "KNOWN"; level "3"; protein_id "ENSMUSP00000061242.7"; source "ENSEMBL"; tag "CCDS";
chr7	ENSEMBL	exon	130742130	130742301	.	+	.	gene_id "ENSMUSG00000030852.17"; transcript_id "ENCODEMT000539456"; gene_type "protein_coding"; gene_status "KNOWN"; gene_name "Tacc2"; transcript_status "NOVEL"; transcript_name "ENCODEMT000539456"; exon_number "8"; exon_id "ENSMUSE00000500933.2"; talon_gene "23689"; talon_transcript "539456"; talon_exon "315116"; ccdsid "CCDS21904.1"; exon_status "KNOWN"; level "3"; protein_id "ENSMUSP00000061242.7"; source "ENSEMBL"; tag "CCDS";
chr7	ENSEMBL	exon	130743544	130743684	.	+	.	gene_id "ENSMUSG00000030852.17"; transcript_id "ENCODEMT000539456"; gene_type "protein_coding"; gene_status "KNOWN"; gene_name "Tacc2"; transcript_status "NOVEL"; transcript_name "ENCODEMT000539456"; exon_number "9"; exon_id "ENSMUSE00000501957.2"; talon_gene "23689"; talon_transcript "539456"; talon_exon "315139"; ccdsid "CCDS21904.1"; exon_status "KNOWN"; level "3"; protein_id "ENSMUSP00000061242.7"; source "ENSEMBL"; tag "CCDS";
chr7	ENSEMBL	exon	130751190	130751333	.	+	.	gene_id "ENSMUSG00000030852.17"; transcript_id "ENCODEMT000539456"; gene_type "protein_coding"; gene_status "KNOWN"; gene_name "Tacc2"; transcript_status "NOVEL"; transcript_name "ENCODEMT000539456"; exon_number "10"; exon_id "ENSMUSE00000499877.2"; talon_gene "23689"; talon_transcript "539456"; talon_exon "315118"; ccdsid "CCDS21904.1"; exon_status "KNOWN"; level "3"; protein_id "ENSMUSP00000061242.7"; source "ENSEMBL"; tag "CCDS";
chr7	ENSEMBL	exon	130751834	130751910	.	+	.	gene_id "ENSMUSG00000030852.17"; transcript_id "ENCODEMT000539456"; gene_type "protein_coding"; gene_status "KNOWN"; gene_name "Tacc2"; transcript_status "NOVEL"; transcript_name "ENCODEMT000539456"; exon_number "11"; exon_id "ENSMUSE00000507859.2"; talon_gene "23689"; talon_transcript "539456"; talon_exon "315120"; ccdsid "CCDS21904.1"; exon_status "KNOWN"; level "3"; protein_id "ENSMUSP00000061242.7"; source "ENSEMBL"; tag "CCDS";
chr7	ENSEMBL	exon	130753618	130753661	.	+	.	gene_id "ENSMUSG00000030852.17"; transcript_id "ENCODEMT000539456"; gene_type "protein_coding"; gene_status "KNOWN"; gene_name "Tacc2"; transcript_status "NOVEL"; transcript_name "ENCODEMT000539456"; exon_number "12"; exon_id "ENSMUSE00000587745.1"; talon_gene "23689"; talon_transcript "539456"; talon_exon "315122"; ccdsid "CCDS21904.1"; exon_status "KNOWN"; level "3"; protein_id "ENSMUSP00000061242.7"; source "ENSEMBL"; tag "CCDS";
chr7	ENSEMBL	exon	130759165	130759325	.	+	.	gene_id "ENSMUSG00000030852.17"; transcript_id "ENCODEMT000539456"; gene_type "protein_coding"; gene_status "KNOWN"; gene_name "Tacc2"; transcript_status "NOVEL"; transcript_name "ENCODEMT000539456"; exon_number "13"; exon_id "ENSMUSE00000513579.2"; talon_gene "23689"; talon_transcript "539456"; talon_exon "315124"; ccdsid "CCDS21904.1"; exon_status "KNOWN"; level "3"; protein_id "ENSMUSP00000061242.7"; source "ENSEMBL"; tag "CCDS";
chr7	ENSEMBL	exon	130759534	130759640	.	+	.	gene_id "ENSMUSG00000030852.17"; transcript_id "ENCODEMT000539456"; gene_type "protein_coding"; gene_status "KNOWN"; gene_name "Tacc2"; transcript_status "NOVEL"; transcript_name "ENCODEMT000539456"; exon_number "14"; exon_id "ENSMUSE00000587744.1"; talon_gene "23689"; talon_transcript "539456"; talon_exon "315126"; ccdsid "CCDS21904.1"; exon_status "KNOWN"; level "3"; protein_id "ENSMUSP00000061242.7"; source "ENSEMBL"; tag "CCDS";
chr7	ENSEMBL	exon	130759915	130760035	.	+	.	gene_id "ENSMUSG00000030852.17"; transcript_id "ENCODEMT000539456"; gene_type "protein_coding"; gene_status "KNOWN"; gene_name "Tacc2"; transcript_status "NOVEL"; transcript_name "ENCODEMT000539456"; exon_number "15"; exon_id "ENSMUSE00000490737.2"; talon_gene "23689"; talon_transcript "539456"; talon_exon "315128"; ccdsid "CCDS21904.1"; exon_status "KNOWN"; level "3"; protein_id "ENSMUSP00000061242.7"; source "ENSEMBL"; tag "CCDS";
chr7	HAVANA	exon	130764254	130764784	.	+	.	gene_id "ENSMUSG00000030852.17"; transcript_id "ENCODEMT000539456"; gene_type "protein_coding"; gene_status "KNOWN"; gene_name "Tacc2"; transcript_status "NOVEL"; transcript_name "ENCODEMT000539456"; exon_number "16"; exon_id "ENSMUSE00000487734.3"; talon_gene "23689"; talon_transcript "539456"; talon_exon "315147"; ccdsid "CCDS85432.1"; exon_status "KNOWN"; level "2"; protein_id "ENSMUSP00000146848.1"; source "HAVANA"; tag "CCDS";
chr7	HAVANA	transcript	130692603	130694850	.	+	.	gene_id "ENSMUSG00000030852.17"; transcript_id "ENSMUST00000208661.1"; gene_name "Tacc2"; gene_status "KNOWN"; gene_type "protein_coding"; transcript_type "retained_intron"; transcript_status "KNOWN"; transcript_name "Tacc2-213"; talon_gene "23689"; talon_transcript "61876"; havana_transcript "OTTMUST00000146213.1"; level "2"; source "HAVANA"; transcript_support_level "NA";
chr7	HAVANA	exon	130692603	130694850	.	+	.	gene_id "ENSMUSG00000030852.17"; transcript_id "ENSMUST00000208661.1"; gene_type "protein_coding"; gene_status "KNOWN"; gene_name "Tacc2"; transcript_type "retained_intron"; transcript_status "KNOWN"; transcript_name "Tacc2-213"; exon_number "1"; exon_id "ENSMUSE00001378899.1"; talon_gene "23689"; talon_transcript "61876"; talon_exon "315165"; exon_status "KNOWN"; level "2"; source "HAVANA";
chr7	HAVANA	transcript	130692765	130764784	.	+	.	gene_id "ENSMUSG00000030852.17"; transcript_id "ENSMUST00000207282.1"; gene_name "Tacc2"; gene_status "KNOWN"; gene_type "protein_coding"; transcript_type "protein_coding"; transcript_status "KNOWN"; transcript_name "Tacc2-205"; talon_gene "23689"; talon_transcript "61877"; ccdsid "CCDS85432.1"; havana_transcript "OTTMUST00000146067.1"; level "2"; protein_id "ENSMUSP00000146848.1"; source "HAVANA"; tag "CCDS"; transcript_support_level "1";
chr7	HAVANA	exon	130692765	130692987	.	+	.	gene_id "ENSMUSG00000030852.17"; transcript_id "ENSMUST00000207282.1"; gene_type "protein_coding"; gene_status "KNOWN"; gene_name "Tacc2"; transcript_type "protein_coding"; transcript_status "KNOWN"; transcript_name "Tacc2-205"; exon_number "1"; exon_id "ENSMUSE00001380022.1"; talon_gene "23689"; talon_transcript "61877"; talon_exon "315166"; ccdsid "CCDS85432.1"; exon_status "KNOWN"; level "2"; protein_id "ENSMUSP00000146848.1"; source "HAVANA"; tag "CCDS";
chr7	ENSEMBL	exon	130716703	130716839	.	+	.	gene_id "ENSMUSG00000030852.17"; transcript_id "ENSMUST00000207282.1"; gene_type "protein_coding"; gene_status "KNOWN"; gene_name "Tacc2"; transcript_type "protein_coding"; transcript_status "KNOWN"; transcript_name "Tacc2-205"; exon_number "2"; exon_id "ENSMUSE00000526685.1"; talon_gene "23689"; talon_transcript "61877"; talon_exon "315097"; ccdsid "CCDS21904.1"; exon_status "KNOWN"; level "3"; protein_id "ENSMUSP00000061242.7"; source "ENSEMBL"; tag "CCDS";
chr7	ENSEMBL	exon	130728523	130729828	.	+	.	gene_id "ENSMUSG00000030852.17"; transcript_id "ENSMUST00000207282.1"; gene_type "protein_coding"; gene_status "KNOWN"; gene_name "Tacc2"; transcript_type "protein_coding"; transcript_status "KNOWN"; transcript_name "Tacc2-205"; exon_number "3"; exon_id "ENSMUSE00000526684.1"; talon_gene "23689"; talon_transcript "61877"; talon_exon "315132"; ccdsid "CCDS21904.1"; exon_status "KNOWN"; level "3"; protein_id "ENSMUSP00000061242.7"; source "ENSEMBL"; tag "CCDS";
chr7	ENSEMBL	exon	130733506	130733566	.	+	.	gene_id "ENSMUSG00000030852.17"; transcript_id "ENSMUST00000207282.1"; gene_type "protein_coding"; gene_status "KNOWN"; gene_name "Tacc2"; transcript_type "protein_coding"; transcript_status "KNOWN"; transcript_name "Tacc2-205"; exon_number "4"; exon_id "ENSMUSE00000204334.3"; talon_gene "23689"; talon_transcript "61877"; talon_exon "315108"; ccdsid "CCDS21904.1"; exon_status "KNOWN"; level "3"; protein_id "ENSMUSP00000061242.7"; source "ENSEMBL"; tag "CCDS";
chr7	ENSEMBL	exon	130734949	130735150	.	+	.	gene_id "ENSMUSG00000030852.17"; transcript_id "ENSMUST00000207282.1"; gene_type "protein_coding"; gene_status "KNOWN"; gene_name "Tacc2"; transcript_type "protein_coding"; transcript_status "KNOWN"; transcript_name "Tacc2-205"; exon_number "5"; exon_id "ENSMUSE00000204337.4"; talon_gene "23689"; talon_transcript "61877"; talon_exon "315110"; ccdsid "CCDS85432.1"; exon_status "KNOWN"; level "3"; protein_id "ENSMUSP00000061242.7"; source "ENSEMBL"; tag "appris_alternative_2";
chr7	ENSEMBL	exon	130739812	130739873	.	+	.	gene_id "ENSMUSG00000030852.17"; transcript_id "ENSMUST00000207282.1"; gene_type "protein_coding"; gene_status "KNOWN"; gene_name "Tacc2"; transcript_type "protein_coding"; transcript_status "KNOWN"; transcript_name "Tacc2-205"; exon_number "6"; exon_id "ENSMUSE00000502508.2"; talon_gene "23689"; talon_transcript "61877"; talon_exon "315112"; ccdsid "CCDS21904.1"; exon_status "KNOWN"; level "3"; protein_id "ENSMUSP00000061242.7"; source "ENSEMBL"; tag "CCDS";
chr7	ENSEMBL	exon	130740840	130740955	.	+	.	gene_id "ENSMUSG00000030852.17"; transcript_id "ENSMUST00000207282.1"; gene_type "protein_coding"; gene_status "KNOWN"; gene_name "Tacc2"; transcript_type "protein_coding"; transcript_status "KNOWN"; transcript_name "Tacc2-205"; exon_number "7"; exon_id "ENSMUSE00000503475.2"; talon_gene "23689"; talon_transcript "61877"; talon_exon "315114"; ccdsid "CCDS21904.1"; exon_status "KNOWN"; level "3"; protein_id "ENSMUSP00000061242.7"; source "ENSEMBL"; tag "CCDS";
chr7	ENSEMBL	exon	130742130	130742301	.	+	.	gene_id "ENSMUSG00000030852.17"; transcript_id "ENSMUST00000207282.1"; gene_type "protein_coding"; gene_status "KNOWN"; gene_name "Tacc2"; transcript_type "protein_coding"; transcript_status "KNOWN"; transcript_name "Tacc2-205"; exon_number "8"; exon_id "ENSMUSE00000500933.2"; talon_gene "23689"; talon_transcript "61877"; talon_exon "315116"; ccdsid "CCDS21904.1"; exon_status "KNOWN"; level "3"; protein_id "ENSMUSP00000061242.7"; source "ENSEMBL"; tag "CCDS";
chr7	ENSEMBL	exon	130751190	130751333	.	+	.	gene_id "ENSMUSG00000030852.17"; transcript_id "ENSMUST00000207282.1"; gene_type "protein_coding"; gene_status "KNOWN"; gene_name "Tacc2"; transcript_type "protein_coding"; transcript_status "KNOWN"; transcript_name "Tacc2-205"; exon_number "9"; exon_id "ENSMUSE00000499877.2"; talon_gene "23689"; talon_transcript "61877"; talon_exon "315118"; ccdsid "CCDS21904.1"; exon_status "KNOWN"; level "3"; protein_id "ENSMUSP00000061242.7"; source "ENSEMBL"; tag "CCDS";
chr7	ENSEMBL	exon	130751834	130751910	.	+	.	gene_id "ENSMUSG00000030852.17"; transcript_id "ENSMUST00000207282.1"; gene_type "protein_coding"; gene_status "KNOWN"; gene_name "Tacc2"; transcript_type "protein_coding"; transcript_status "KNOWN"; transcript_name "Tacc2-205"; exon_number "10"; exon_id "ENSMUSE00000507859.2"; talon_gene "23689"; talon_transcript "61877"; talon_exon "315120"; ccdsid "CCDS21904.1"; exon_status "KNOWN"; level "3"; protein_id "ENSMUSP00000061242.7"; source "ENSEMBL"; tag "CCDS";
chr7	ENSEMBL	exon	130753618	130753661	.	+	.	gene_id "ENSMUSG00000030852.17"; transcript_id "ENSMUST00000207282.1"; gene_type "protein_coding"; gene_status "KNOWN"; gene_name "Tacc2"; transcript_type "protein_coding"; transcript_status "KNOWN"; transcript_name "Tacc2-205"; exon_number "11"; exon_id "ENSMUSE00000587745.1"; talon_gene "23689"; talon_transcript "61877"; talon_exon "315122"; ccdsid "CCDS21904.1"; exon_status "KNOWN"; level "3"; protein_id "ENSMUSP00000061242.7"; source "ENSEMBL"; tag "CCDS";
chr7	ENSEMBL	exon	130759165	130759325	.	+	.	gene_id "ENSMUSG00000030852.17"; transcript_id "ENSMUST00000207282.1"; gene_type "protein_coding"; gene_status "KNOWN"; gene_name "Tacc2"; transcript_type "protein_coding"; transcript_status "KNOWN"; transcript_name "Tacc2-205"; exon_number "12"; exon_id "ENSMUSE00000513579.2"; talon_gene "23689"; talon_transcript "61877"; talon_exon "315124"; ccdsid "CCDS21904.1"; exon_status "KNOWN"; level "3"; protein_id "ENSMUSP00000061242.7"; source "ENSEMBL"; tag "CCDS";
chr7	ENSEMBL	exon	130759534	130759640	.	+	.	gene_id "ENSMUSG00000030852.17"; transcript_id "ENSMUST00000207282.1"; gene_type "protein_coding"; gene_status "KNOWN"; gene_name "Tacc2"; transcript_type "protein_coding"; transcript_status "KNOWN"; transcript_name "Tacc2-205"; exon_number "13"; exon_id "ENSMUSE00000587744.1"; talon_gene "23689"; talon_transcript "61877"; talon_exon "315126"; ccdsid "CCDS21904.1"; exon_status "KNOWN"; level "3"; protein_id "ENSMUSP00000061242.7"; source "ENSEMBL"; tag "CCDS";
chr7	ENSEMBL	exon	130759915	130760035	.	+	.	gene_id "ENSMUSG00000030852.17"; transcript_id "ENSMUST00000207282.1"; gene_type "protein_coding"; gene_status "KNOWN"; gene_name "Tacc2"; transcript_type "protein_coding"; transcript_status "KNOWN"; transcript_name "Tacc2-205"; exon_number "14"; exon_id "ENSMUSE00000490737.2"; talon_gene "23689"; talon_transcript "61877"; talon_exon "315128"; ccdsid "CCDS21904.1"; exon_status "KNOWN"; level "3"; protein_id "ENSMUSP00000061242.7"; source "ENSEMBL"; tag "CCDS";
chr7	HAVANA	exon	130764254	130764784	.	+	.	gene_id "ENSMUSG00000030852.17"; transcript_id "ENSMUST00000207282.1"; gene_type "protein_coding"; gene_status "KNOWN"; gene_name "Tacc2"; transcript_type "protein_coding"; transcript_status "KNOWN"; transcript_name "Tacc2-205"; exon_number "15"; exon_id "ENSMUSE00000487734.3"; talon_gene "23689"; talon_transcript "61877"; talon_exon "315147"; ccdsid "CCDS85432.1"; exon_status "KNOWN"; level "2"; protein_id "ENSMUSP00000146848.1"; source "HAVANA"; tag "CCDS";
chr7	HAVANA	transcript	130728750	130764763	.	+	.	gene_id "ENSMUSG00000030852.17"; transcript_id "ENSMUST00000207395.1"; gene_name "Tacc2"; gene_status "KNOWN"; gene_type "protein_coding"; transcript_type "protein_coding"; transcript_status "KNOWN"; transcript_name "Tacc2-207"; talon_gene "23689"; talon_transcript "61878"; havana_transcript "OTTMUST00000146214.1"; level "2"; protein_id "ENSMUSP00000146915.1"; source "HAVANA"; tag "cds_start_NF"; transcript_support_level "1";
chr7	HAVANA	exon	130728750	130729828	.	+	.	gene_id "ENSMUSG00000030852.17"; transcript_id "ENSMUST00000207395.1"; gene_type "protein_coding"; gene_status "KNOWN"; gene_name "Tacc2"; transcript_type "protein_coding"; transcript_status "KNOWN"; transcript_name "Tacc2-207"; exon_number "1"; exon_id "ENSMUSE00001380978.1"; talon_gene "23689"; talon_transcript "61878"; talon_exon "315167"; exon_status "KNOWN"; level "2"; protein_id "ENSMUSP00000146915.1"; source "HAVANA"; tag "cds_start_NF";
chr7	ENSEMBL	exon	130733506	130733566	.	+	.	gene_id "ENSMUSG00000030852.17"; transcript_id "ENSMUST00000207395.1"; gene_type "protein_coding"; gene_status "KNOWN"; gene_name "Tacc2"; transcript_type "protein_coding"; transcript_status "KNOWN"; transcript_name "Tacc2-207"; exon_number "2"; exon_id "ENSMUSE00000204334.3"; talon_gene "23689"; talon_transcript "61878"; talon_exon "315108"; ccdsid "CCDS21904.1"; exon_status "KNOWN"; level "3"; protein_id "ENSMUSP00000061242.7"; source "ENSEMBL"; tag "CCDS";
chr7	HAVANA	exon	130734949	130735228	.	+	.	gene_id "ENSMUSG00000030852.17"; transcript_id "ENSMUST00000207395.1"; gene_type "protein_coding"; gene_status "KNOWN"; gene_name "Tacc2"; transcript_type "protein_coding"; transcript_status "KNOWN"; transcript_name "Tacc2-207"; exon_number "3"; exon_id "ENSMUSE00000204341.4"; talon_gene "23689"; talon_transcript "61878"; talon_exon "315136"; ccdsid "CCDS21903.1"; exon_status "KNOWN"; level "2"; protein_id "ENSMUSP00000081561.4"; source "HAVANA"; tag "CCDS";
chr7	ENSEMBL	exon	130739812	130739873	.	+	.	gene_id "ENSMUSG00000030852.17"; transcript_id "ENSMUST00000207395.1"; gene_type "protein_coding"; gene_status "KNOWN"; gene_name "Tacc2"; transcript_type "protein_coding"; transcript_status "KNOWN"; transcript_name "Tacc2-207"; exon_number "4"; exon_id "ENSMUSE00000502508.2"; talon_gene "23689"; talon_transcript "61878"; talon_exon "315112"; ccdsid "CCDS21904.1"; exon_status "KNOWN"; level "3"; protein_id "ENSMUSP00000061242.7"; source "ENSEMBL"; tag "CCDS";
chr7	ENSEMBL	exon	130740840	130740955	.	+	.	gene_id "ENSMUSG00000030852.17"; transcript_id "ENSMUST00000207395.1"; gene_type "protein_coding"; gene_status "KNOWN"; gene_name "Tacc2"; transcript_type "protein_coding"; transcript_status "KNOWN"; transcript_name "Tacc2-207"; exon_number "5"; exon_id "ENSMUSE00000503475.2"; talon_gene "23689"; talon_transcript "61878"; talon_exon "315114"; ccdsid "CCDS21904.1"; exon_status "KNOWN"; level "3"; protein_id "ENSMUSP00000061242.7"; source "ENSEMBL"; tag "CCDS";
chr7	ENSEMBL	exon	130742130	130742301	.	+	.	gene_id "ENSMUSG00000030852.17"; transcript_id "ENSMUST00000207395.1"; gene_type "protein_coding"; gene_status "KNOWN"; gene_name "Tacc2"; transcript_type "protein_coding"; transcript_status "KNOWN"; transcript_name "Tacc2-207"; exon_number "6"; exon_id "ENSMUSE00000500933.2"; talon_gene "23689"; talon_transcript "61878"; talon_exon "315116"; ccdsid "CCDS21904.1"; exon_status "KNOWN"; level "3"; protein_id "ENSMUSP00000061242.7"; source "ENSEMBL"; tag "CCDS";
chr7	ENSEMBL	exon	130751190	130751333	.	+	.	gene_id "ENSMUSG00000030852.17"; transcript_id "ENSMUST00000207395.1"; gene_type "protein_coding"; gene_status "KNOWN"; gene_name "Tacc2"; transcript_type "protein_coding"; transcript_status "KNOWN"; transcript_name "Tacc2-207"; exon_number "7"; exon_id "ENSMUSE00000499877.2"; talon_gene "23689"; talon_transcript "61878"; talon_exon "315118"; ccdsid "CCDS21904.1"; exon_status "KNOWN"; level "3"; protein_id "ENSMUSP00000061242.7"; source "ENSEMBL"; tag "CCDS";
chr7	ENSEMBL	exon	130751834	130751910	.	+	.	gene_id "ENSMUSG00000030852.17"; transcript_id "ENSMUST00000207395.1"; gene_type "protein_coding"; gene_status "KNOWN"; gene_name "Tacc2"; transcript_type "protein_coding"; transcript_status "KNOWN"; transcript_name "Tacc2-207"; exon_number "8"; exon_id "ENSMUSE00000507859.2"; talon_gene "23689"; talon_transcript "61878"; talon_exon "315120"; ccdsid "CCDS21904.1"; exon_status "KNOWN"; level "3"; protein_id "ENSMUSP00000061242.7"; source "ENSEMBL"; tag "CCDS";
chr7	ENSEMBL	exon	130753618	130753661	.	+	.	gene_id "ENSMUSG00000030852.17"; transcript_id "ENSMUST00000207395.1"; gene_type "protein_coding"; gene_status "KNOWN"; gene_name "Tacc2"; transcript_type "protein_coding"; transcript_status "KNOWN"; transcript_name "Tacc2-207"; exon_number "9"; exon_id "ENSMUSE00000587745.1"; talon_gene "23689"; talon_transcript "61878"; talon_exon "315122"; ccdsid "CCDS21904.1"; exon_status "KNOWN"; level "3"; protein_id "ENSMUSP00000061242.7"; source "ENSEMBL"; tag "CCDS";
chr7	ENSEMBL	exon	130759165	130759325	.	+	.	gene_id "ENSMUSG00000030852.17"; transcript_id "ENSMUST00000207395.1"; gene_type "protein_coding"; gene_status "KNOWN"; gene_name "Tacc2"; transcript_type "protein_coding"; transcript_status "KNOWN"; transcript_name "Tacc2-207"; exon_number "10"; exon_id "ENSMUSE00000513579.2"; talon_gene "23689"; talon_transcript "61878"; talon_exon "315124"; ccdsid "CCDS21904.1"; exon_status "KNOWN"; level "3"; protein_id "ENSMUSP00000061242.7"; source "ENSEMBL"; tag "CCDS";
chr7	ENSEMBL	exon	130759534	130759640	.	+	.	gene_id "ENSMUSG00000030852.17"; transcript_id "ENSMUST00000207395.1"; gene_type "protein_coding"; gene_status "KNOWN"; gene_name "Tacc2"; transcript_type "protein_coding"; transcript_status "KNOWN"; transcript_name "Tacc2-207"; exon_number "11"; exon_id "ENSMUSE00000587744.1"; talon_gene "23689"; talon_transcript "61878"; talon_exon "315126"; ccdsid "CCDS21904.1"; exon_status "KNOWN"; level "3"; protein_id "ENSMUSP00000061242.7"; source "ENSEMBL"; tag "CCDS";
chr7	ENSEMBL	exon	130759915	130760035	.	+	.	gene_id "ENSMUSG00000030852.17"; transcript_id "ENSMUST00000207395.1"; gene_type "protein_coding"; gene_status "KNOWN"; gene_name "Tacc2"; transcript_type "protein_coding"; transcript_status "KNOWN"; transcript_name "Tacc2-207"; exon_number "12"; exon_id "ENSMUSE00000490737.2"; talon_gene "23689"; talon_transcript "61878"; talon_exon "315128"; ccdsid "CCDS21904.1"; exon_status "KNOWN"; level "3"; protein_id "ENSMUSP00000061242.7"; source "ENSEMBL"; tag "CCDS";
chr7	HAVANA	exon	130764254	130764763	.	+	.	gene_id "ENSMUSG00000030852.17"; transcript_id "ENSMUST00000207395.1"; gene_type "protein_coding"; gene_status "KNOWN"; gene_name "Tacc2"; transcript_type "protein_coding"; transcript_status "KNOWN"; transcript_name "Tacc2-207"; exon_number "13"; exon_id "ENSMUSE00001380470.1"; talon_gene "23689"; talon_transcript "61878"; talon_exon "315146"; exon_status "KNOWN"; level "2"; protein_id "ENSMUSP00000146718.1"; source "HAVANA"; tag "cds_start_NF";
chr7	HAVANA	transcript	130756342	130764709	.	+	.	gene_id "ENSMUSG00000030852.17"; transcript_id "ENSMUST00000207230.1"; gene_name "Tacc2"; gene_status "KNOWN"; gene_type "protein_coding"; transcript_type "retained_intron"; transcript_status "KNOWN"; transcript_name "Tacc2-204"; talon_gene "23689"; talon_transcript "61880"; havana_transcript "OTTMUST00000146068.1"; level "2"; source "HAVANA"; transcript_support_level "1";
chr7	HAVANA	exon	130756342	130759325	.	+	.	gene_id "ENSMUSG00000030852.17"; transcript_id "ENSMUST00000207230.1"; gene_type "protein_coding"; gene_status "KNOWN"; gene_name "Tacc2"; transcript_type "retained_intron"; transcript_status "KNOWN"; transcript_name "Tacc2-204"; exon_number "1"; exon_id "ENSMUSE00001379294.1"; talon_gene "23689"; talon_transcript "61880"; talon_exon "315172"; exon_status "KNOWN"; level "2"; source "HAVANA";
chr7	ENSEMBL	exon	130759534	130759640	.	+	.	gene_id "ENSMUSG00000030852.17"; transcript_id "ENSMUST00000207230.1"; gene_type "protein_coding"; gene_status "KNOWN"; gene_name "Tacc2"; transcript_type "retained_intron"; transcript_status "KNOWN"; transcript_name "Tacc2-204"; exon_number "2"; exon_id "ENSMUSE00000587744.1"; talon_gene "23689"; talon_transcript "61880"; talon_exon "315126"; ccdsid "CCDS21904.1"; exon_status "KNOWN"; level "3"; protein_id "ENSMUSP00000061242.7"; source "ENSEMBL"; tag "CCDS";
chr7	ENSEMBL	exon	130759915	130760035	.	+	.	gene_id "ENSMUSG00000030852.17"; transcript_id "ENSMUST00000207230.1"; gene_type "protein_coding"; gene_status "KNOWN"; gene_name "Tacc2"; transcript_type "retained_intron"; transcript_status "KNOWN"; transcript_name "Tacc2-204"; exon_number "3"; exon_id "ENSMUSE00000490737.2"; talon_gene "23689"; talon_transcript "61880"; talon_exon "315128"; ccdsid "CCDS21904.1"; exon_status "KNOWN"; level "3"; protein_id "ENSMUSP00000061242.7"; source "ENSEMBL"; tag "CCDS";
chr7	HAVANA	exon	130764254	130764709	.	+	.	gene_id "ENSMUSG00000030852.17"; transcript_id "ENSMUST00000207230.1"; gene_type "protein_coding"; gene_status "KNOWN"; gene_name "Tacc2"; transcript_type "retained_intron"; transcript_status "KNOWN"; transcript_name "Tacc2-204"; exon_number "4"; exon_id "ENSMUSE00001379457.1"; talon_gene "23689"; talon_transcript "61880"; talon_exon "315173"; exon_status "KNOWN"; level "2"; source "HAVANA";
chr7	HAVANA	gene	130766953	130767319	.	+	.	gene_id "ENSMUSG00000109104.1"; gene_name "Gm6108"; gene_status "KNOWN"; gene_type "processed_pseudogene"; talon_gene "23691"; havana_gene "OTTMUSG00000059625.1"; level "1"; tag "pseudo_consens";
chr7	HAVANA	transcript	130766953	130767319	.	+	.	gene_id "ENSMUSG00000109104.1"; transcript_id "ENSMUST00000208365.1"; gene_name "Gm6108"; gene_status "KNOWN"; gene_type "processed_pseudogene"; transcript_type "processed_pseudogene"; transcript_status "KNOWN"; transcript_name "Gm6108-201"; talon_gene "23691"; talon_transcript "61882"; havana_transcript "OTTMUST00000146219.1"; level "1"; ont "PGO:0000004"; source "HAVANA"; tag "basic"; transcript_support_level "NA";
chr7	HAVANA	exon	130766953	130767319	.	+	.	gene_id "ENSMUSG00000109104.1"; transcript_id "ENSMUST00000208365.1"; gene_type "processed_pseudogene"; gene_status "KNOWN"; gene_name "Gm6108"; transcript_type "processed_pseudogene"; transcript_status "KNOWN"; transcript_name "Gm6108-201"; exon_number "1"; exon_id "ENSMUSE00001378070.1"; talon_gene "23691"; talon_transcript "61882"; talon_exon "315175"; exon_status "KNOWN"; level "1"; ont "PGO:0000004"; source "HAVANA"; tag "basic";
chr7	HAVANA	gene	130774069	130824460	.	+	.	gene_id "ENSMUSG00000040298.6"; gene_name "Btbd16"; gene_status "KNOWN"; gene_type "protein_coding"; talon_gene "23693"; havana_gene "OTTMUSG00000059645.1"; level "2";
chr7	HAVANA	transcript	130774069	130790466	.	+	.	gene_id "ENSMUSG00000040298.6"; transcript_id "ENSMUST00000207155.1"; gene_name "Btbd16"; gene_status "KNOWN"; gene_type "protein_coding"; transcript_type "retained_intron"; transcript_status "KNOWN"; transcript_name "Btbd16-202"; talon_gene "23693"; talon_transcript "61884"; havana_transcript "OTTMUST00000146246.1"; level "2"; source "HAVANA"; transcript_support_level "1";
chr7	HAVANA	exon	130774069	130774370	.	+	.	gene_id "ENSMUSG00000040298.6"; transcript_id "ENSMUST00000207155.1"; gene_type "protein_coding"; gene_status "KNOWN"; gene_name "Btbd16"; transcript_type "retained_intron"; transcript_status "KNOWN"; transcript_name "Btbd16-202"; exon_number "1"; exon_id "ENSMUSE00000483300.2"; talon_gene "23693"; talon_transcript "61884"; talon_exon "315177"; ccdsid "CCDS52416.1"; exon_status "KNOWN"; level "2"; protein_id "ENSMUSP00000035433.5"; source "HAVANA"; tag "CCDS";
chr7	HAVANA	exon	130777087	130777193	.	+	.	gene_id "ENSMUSG00000040298.6"; transcript_id "ENSMUST00000207155.1"; gene_type "protein_coding"; gene_status "KNOWN"; gene_name "Btbd16"; transcript_type "retained_intron"; transcript_status "KNOWN"; transcript_name "Btbd16-202"; exon_number "2"; exon_id "ENSMUSE00001381636.1"; talon_gene "23693"; talon_transcript "61884"; talon_exon "315179"; ccdsid "CCDS52416.1"; exon_status "KNOWN"; level "2"; protein_id "ENSMUSP00000035433.5"; source "HAVANA"; tag "CCDS";
chr7	HAVANA	exon	130779557	130779705	.	+	.	gene_id "ENSMUSG00000040298.6"; transcript_id "ENSMUST00000207155.1"; gene_type "protein_coding"; gene_status "KNOWN"; gene_name "Btbd16"; transcript_type "retained_intron"; transcript_status "KNOWN"; transcript_name "Btbd16-202"; exon_number "3"; exon_id "ENSMUSE00001377808.1"; talon_gene "23693"; talon_transcript "61884"; talon_exon "315181"; ccdsid "CCDS52416.1"; exon_status "KNOWN"; level "2"; protein_id "ENSMUSP00000035433.5"; source "HAVANA"; tag "CCDS";
chr7	HAVANA	exon	130784261	130784334	.	+	.	gene_id "ENSMUSG00000040298.6"; transcript_id "ENSMUST00000207155.1"; gene_type "protein_coding"; gene_status "KNOWN"; gene_name "Btbd16"; transcript_type "retained_intron"; transcript_status "KNOWN"; transcript_name "Btbd16-202"; exon_number "4"; exon_id "ENSMUSE00001381458.1"; talon_gene "23693"; talon_transcript "61884"; talon_exon "315183"; ccdsid "CCDS52416.1"; exon_status "KNOWN"; level "2"; protein_id "ENSMUSP00000035433.5"; source "HAVANA"; tag "CCDS";
chr7	HAVANA	exon	130785942	130786085	.	+	.	gene_id "ENSMUSG00000040298.6"; transcript_id "ENSMUST00000207155.1"; gene_type "protein_coding"; gene_status "KNOWN"; gene_name "Btbd16"; transcript_type "retained_intron"; transcript_status "KNOWN"; transcript_name "Btbd16-202"; exon_number "5"; exon_id "ENSMUSE00001380974.1"; talon_gene "23693"; talon_transcript "61884"; talon_exon "315185"; ccdsid "CCDS52416.1"; exon_status "KNOWN"; level "2"; protein_id "ENSMUSP00000035433.5"; source "HAVANA"; tag "CCDS";
chr7	HAVANA	exon	130788760	130788849	.	+	.	gene_id "ENSMUSG00000040298.6"; transcript_id "ENSMUST00000207155.1"; gene_type "protein_coding"; gene_status "KNOWN"; gene_name "Btbd16"; transcript_type "retained_intron"; transcript_status "KNOWN"; transcript_name "Btbd16-202"; exon_number "6"; exon_id "ENSMUSE00001381268.1"; talon_gene "23693"; talon_transcript "61884"; talon_exon "315187"; ccdsid "CCDS52416.1"; exon_status "KNOWN"; level "2"; protein_id "ENSMUSP00000035433.5"; source "HAVANA"; tag "CCDS";
chr7	HAVANA	exon	130790222	130790466	.	+	.	gene_id "ENSMUSG00000040298.6"; transcript_id "ENSMUST00000207155.1"; gene_type "protein_coding"; gene_status "KNOWN"; gene_name "Btbd16"; transcript_type "retained_intron"; transcript_status "KNOWN"; transcript_name "Btbd16-202"; exon_number "7"; exon_id "ENSMUSE00001377185.1"; talon_gene "23693"; talon_transcript "61884"; talon_exon "315189"; exon_status "KNOWN"; level "2"; source "HAVANA";
chr7	HAVANA	transcript	130774069	130825899	.	+	.	gene_id "ENSMUSG00000040298.6"; transcript_id "ENSMUST00000048453.6"; gene_name "Btbd16"; gene_status "KNOWN"; gene_type "protein_coding"; transcript_type "protein_coding"; transcript_status "KNOWN"; transcript_name "Btbd16-201"; talon_gene "23693"; talon_transcript "61885"; ccdsid "CCDS52416.1"; havana_transcript "OTTMUST00000146247.1"; level "2"; protein_id "ENSMUSP00000035433.5"; source "HAVANA"; tag "CCDS"; transcript_support_level "5";
chr7	HAVANA	exon	130774069	130774370	.	+	.	gene_id "ENSMUSG00000040298.6"; transcript_id "ENSMUST00000048453.6"; gene_type "protein_coding"; gene_status "KNOWN"; gene_name "Btbd16"; transcript_type "protein_coding"; transcript_status "KNOWN"; transcript_name "Btbd16-201"; exon_number "1"; exon_id "ENSMUSE00000483300.2"; talon_gene "23693"; talon_transcript "61885"; talon_exon "315177"; ccdsid "CCDS52416.1"; exon_status "KNOWN"; level "2"; protein_id "ENSMUSP00000035433.5"; source "HAVANA"; tag "CCDS";
chr7	HAVANA	exon	130777087	130777193	.	+	.	gene_id "ENSMUSG00000040298.6"; transcript_id "ENSMUST00000048453.6"; gene_type "protein_coding"; gene_status "KNOWN"; gene_name "Btbd16"; transcript_type "protein_coding"; transcript_status "KNOWN"; transcript_name "Btbd16-201"; exon_number "2"; exon_id "ENSMUSE00001381636.1"; talon_gene "23693"; talon_transcript "61885"; talon_exon "315179"; ccdsid "CCDS52416.1"; exon_status "KNOWN"; level "2"; protein_id "ENSMUSP00000035433.5"; source "HAVANA"; tag "CCDS";
chr7	HAVANA	exon	130779557	130779705	.	+	.	gene_id "ENSMUSG00000040298.6"; transcript_id "ENSMUST00000048453.6"; gene_type "protein_coding"; gene_status "KNOWN"; gene_name "Btbd16"; transcript_type "protein_coding"; transcript_status "KNOWN"; transcript_name "Btbd16-201"; exon_number "3"; exon_id "ENSMUSE00001377808.1"; talon_gene "23693"; talon_transcript "61885"; talon_exon "315181"; ccdsid "CCDS52416.1"; exon_status "KNOWN"; level "2"; protein_id "ENSMUSP00000035433.5"; source "HAVANA"; tag "CCDS";
chr7	HAVANA	exon	130784261	130784334	.	+	.	gene_id "ENSMUSG00000040298.6"; transcript_id "ENSMUST00000048453.6"; gene_type "protein_coding"; gene_status "KNOWN"; gene_name "Btbd16"; transcript_type "protein_coding"; transcript_status "KNOWN"; transcript_name "Btbd16-201"; exon_number "4"; exon_id "ENSMUSE00001381458.1"; talon_gene "23693"; talon_transcript "61885"; talon_exon "315183"; ccdsid "CCDS52416.1"; exon_status "KNOWN"; level "2"; protein_id "ENSMUSP00000035433.5"; source "HAVANA"; tag "CCDS";
chr7	HAVANA	exon	130785942	130786085	.	+	.	gene_id "ENSMUSG00000040298.6"; transcript_id "ENSMUST00000048453.6"; gene_type "protein_coding"; gene_status "KNOWN"; gene_name "Btbd16"; transcript_type "protein_coding"; transcript_status "KNOWN"; transcript_name "Btbd16-201"; exon_number "5"; exon_id "ENSMUSE00001380974.1"; talon_gene "23693"; talon_transcript "61885"; talon_exon "315185"; ccdsid "CCDS52416.1"; exon_status "KNOWN"; level "2"; protein_id "ENSMUSP00000035433.5"; source "HAVANA"; tag "CCDS";
chr7	HAVANA	exon	130788760	130788849	.	+	.	gene_id "ENSMUSG00000040298.6"; transcript_id "ENSMUST00000048453.6"; gene_type "protein_coding"; gene_status "KNOWN"; gene_name "Btbd16"; transcript_type "protein_coding"; transcript_status "KNOWN"; transcript_name "Btbd16-201"; exon_number "6"; exon_id "ENSMUSE00001381268.1"; talon_gene "23693"; talon_transcript "61885"; talon_exon "315187"; ccdsid "CCDS52416.1"; exon_status "KNOWN"; level "2"; protein_id "ENSMUSP00000035433.5"; source "HAVANA"; tag "CCDS";
chr7	HAVANA	exon	130790222	130790336	.	+	.	gene_id "ENSMUSG00000040298.6"; transcript_id "ENSMUST00000048453.6"; gene_type "protein_coding"; gene_status "KNOWN"; gene_name "Btbd16"; transcript_type "protein_coding"; transcript_status "KNOWN"; transcript_name "Btbd16-201"; exon_number "7"; exon_id "ENSMUSE00000303607.5"; talon_gene "23693"; talon_transcript "61885"; talon_exon "315190"; ccdsid "CCDS52416.1"; exon_status "KNOWN"; level "2"; protein_id "ENSMUSP00000035433.5"; source "HAVANA"; tag "CCDS";
chr7	HAVANA	exon	130795309	130795378	.	+	.	gene_id "ENSMUSG00000040298.6"; transcript_id "ENSMUST00000048453.6"; gene_type "protein_coding"; gene_status "KNOWN"; gene_name "Btbd16"; transcript_type "protein_coding"; transcript_status "KNOWN"; transcript_name "Btbd16-201"; exon_number "8"; exon_id "ENSMUSE00000668964.1"; talon_gene "23693"; talon_transcript "61885"; talon_exon "315192"; ccdsid "CCDS52416.1"; exon_status "KNOWN"; level "2"; protein_id "ENSMUSP00000035433.5"; source "HAVANA"; tag "CCDS";
chr7	HAVANA	exon	130796972	130797102	.	+	.	gene_id "ENSMUSG00000040298.6"; transcript_id "ENSMUST00000048453.6"; gene_type "protein_coding"; gene_status "KNOWN"; gene_name "Btbd16"; transcript_type "protein_coding"; transcript_status "KNOWN"; transcript_name "Btbd16-201"; exon_number "9"; exon_id "ENSMUSE00000668963.1"; talon_gene "23693"; talon_transcript "61885"; talon_exon "315194"; ccdsid "CCDS52416.1"; exon_status "KNOWN"; level "2"; protein_id "ENSMUSP00000035433.5"; source "HAVANA"; tag "CCDS";
chr7	HAVANA	exon	130805821	130805940	.	+	.	gene_id "ENSMUSG00000040298.6"; transcript_id "ENSMUST00000048453.6"; gene_type "protein_coding"; gene_status "KNOWN"; gene_name "Btbd16"; transcript_type "protein_coding"; transcript_status "KNOWN"; transcript_name "Btbd16-201"; exon_number "10"; exon_id "ENSMUSE00000668962.1"; talon_gene "23693"; talon_transcript "61885"; talon_exon "315196"; ccdsid "CCDS52416.1"; exon_status "KNOWN"; level "2"; protein_id "ENSMUSP00000035433.5"; source "HAVANA"; tag "CCDS";
chr7	HAVANA	exon	130815716	130815807	.	+	.	gene_id "ENSMUSG00000040298.6"; transcript_id "ENSMUST00000048453.6"; gene_type "protein_coding"; gene_status "KNOWN"; gene_name "Btbd16"; transcript_type "protein_coding"; transcript_status "KNOWN"; transcript_name "Btbd16-201"; exon_number "11"; exon_id "ENSMUSE00000668961.1"; talon_gene "23693"; talon_transcript "61885"; talon_exon "315198"; ccdsid "CCDS52416.1"; exon_status "KNOWN"; level "2"; protein_id "ENSMUSP00000035433.5"; source "HAVANA"; tag "CCDS";
chr7	HAVANA	exon	130819018	130819100	.	+	.	gene_id "ENSMUSG00000040298.6"; transcript_id "ENSMUST00000048453.6"; gene_type "protein_coding"; gene_status "KNOWN"; gene_name "Btbd16"; transcript_type "protein_coding"; transcript_status "KNOWN"; transcript_name "Btbd16-201"; exon_number "12"; exon_id "ENSMUSE00000668960.1"; talon_gene "23693"; talon_transcript "61885"; talon_exon "315200"; ccdsid "CCDS52416.1"; exon_status "KNOWN"; level "2"; protein_id "ENSMUSP00000035433.5"; source "HAVANA"; tag "CCDS";
chr7	HAVANA	exon	130820438	130820515	.	+	.	gene_id "ENSMUSG00000040298.6"; transcript_id "ENSMUST00000048453.6"; gene_type "protein_coding"; gene_status "KNOWN"; gene_name "Btbd16"; transcript_type "protein_coding"; transcript_status "KNOWN"; transcript_name "Btbd16-201"; exon_number "13"; exon_id "ENSMUSE00000668959.1"; talon_gene "23693"; talon_transcript "61885"; talon_exon "315202"; ccdsid "CCDS52416.1"; exon_status "KNOWN"; level "2"; protein_id "ENSMUSP00000035433.5"; source "HAVANA"; tag "CCDS";
chr7	HAVANA	exon	130821430	130821528	.	+	.	gene_id "ENSMUSG00000040298.6"; transcript_id "ENSMUST00000048453.6"; gene_type "protein_coding"; gene_status "KNOWN"; gene_name "Btbd16"; transcript_type "protein_coding"; transcript_status "KNOWN"; transcript_name "Btbd16-201"; exon_number "14"; exon_id "ENSMUSE00000668958.1"; talon_gene "23693"; talon_transcript "61885"; talon_exon "315204"; ccdsid "CCDS52416.1"; exon_status "KNOWN"; level "2"; protein_id "ENSMUSP00000035433.5"; source "HAVANA"; tag "CCDS";
chr7	HAVANA	exon	130823154	130823342	.	+	.	gene_id "ENSMUSG00000040298.6"; transcript_id "ENSMUST00000048453.6"; gene_type "protein_coding"; gene_status "KNOWN"; gene_name "Btbd16"; transcript_type "protein_coding"; transcript_status "KNOWN"; transcript_name "Btbd16-201"; exon_number "15"; exon_id "ENSMUSE00000668957.1"; talon_gene "23693"; talon_transcript "61885"; talon_exon "315206"; ccdsid "CCDS52416.1"; exon_status "KNOWN"; level "2"; protein_id "ENSMUSP00000035433.5"; source "HAVANA"; tag "CCDS";
chr7	HAVANA	exon	130824309	130825899	.	+	.	gene_id "ENSMUSG00000040298.6"; transcript_id "ENSMUST00000048453.6"; gene_type "protein_coding"; gene_status "KNOWN"; gene_name "Btbd16"; transcript_type "protein_coding"; transcript_status "KNOWN"; transcript_name "Btbd16-201"; exon_number "16"; exon_id "ENSMUSE00000668956.2"; talon_gene "23693"; talon_transcript "61885"; talon_exon "315208"; ccdsid "CCDS52416.1"; exon_status "KNOWN"; level "2"; protein_id "ENSMUSP00000035433.5"; source "HAVANA"; tag "CCDS";
chr7	HAVANA	transcript	130774167	130824460	.	+	.	gene_id "ENSMUSG00000040298.6"; transcript_id "ENSMUST00000208593.1"; gene_name "Btbd16"; gene_status "KNOWN"; gene_type "protein_coding"; transcript_type "protein_coding"; transcript_status "KNOWN"; transcript_name "Btbd16-204"; talon_gene "23693"; talon_transcript "61887"; havana_transcript "OTTMUST00000146249.1"; level "2"; protein_id "ENSMUSP00000146849.1"; source "HAVANA"; tag "appris_alternative_2"; transcript_support_level "5";
chr7	HAVANA	exon	130774167	130774370	.	+	.	gene_id "ENSMUSG00000040298.6"; transcript_id "ENSMUST00000208593.1"; gene_type "protein_coding"; gene_status "KNOWN"; gene_name "Btbd16"; transcript_type "protein_coding"; transcript_status "KNOWN"; transcript_name "Btbd16-204"; exon_number "1"; exon_id "ENSMUSE00001376788.1"; talon_gene "23693"; talon_transcript "61887"; talon_exon "315216"; exon_status "KNOWN"; level "2"; protein_id "ENSMUSP00000146849.1"; source "HAVANA"; tag "appris_alternative_2";
chr7	HAVANA	exon	130777087	130777145	.	+	.	gene_id "ENSMUSG00000040298.6"; transcript_id "ENSMUST00000208593.1"; gene_type "protein_coding"; gene_status "KNOWN"; gene_name "Btbd16"; transcript_type "protein_coding"; transcript_status "KNOWN"; transcript_name "Btbd16-204"; exon_number "2"; exon_id "ENSMUSE00001378187.1"; talon_gene "23693"; talon_transcript "61887"; talon_exon "315217"; exon_status "KNOWN"; level "2"; protein_id "ENSMUSP00000146849.1"; source "HAVANA"; tag "appris_alternative_2";
chr7	HAVANA	exon	130779557	130779705	.	+	.	gene_id "ENSMUSG00000040298.6"; transcript_id "ENSMUST00000208593.1"; gene_type "protein_coding"; gene_status "KNOWN"; gene_name "Btbd16"; transcript_type "protein_coding"; transcript_status "KNOWN"; transcript_name "Btbd16-204"; exon_number "3"; exon_id "ENSMUSE00001377808.1"; talon_gene "23693"; talon_transcript "61887"; talon_exon "315181"; ccdsid "CCDS52416.1"; exon_status "KNOWN"; level "2"; protein_id "ENSMUSP00000035433.5"; source "HAVANA"; tag "CCDS";
chr7	HAVANA	exon	130784261	130784334	.	+	.	gene_id "ENSMUSG00000040298.6"; transcript_id "ENSMUST00000208593.1"; gene_type "protein_coding"; gene_status "KNOWN"; gene_name "Btbd16"; transcript_type "protein_coding"; transcript_status "KNOWN"; transcript_name "Btbd16-204"; exon_number "4"; exon_id "ENSMUSE00001381458.1"; talon_gene "23693"; talon_transcript "61887"; talon_exon "315183"; ccdsid "CCDS52416.1"; exon_status "KNOWN"; level "2"; protein_id "ENSMUSP00000035433.5"; source "HAVANA"; tag "CCDS";
chr7	HAVANA	exon	130785942	130786085	.	+	.	gene_id "ENSMUSG00000040298.6"; transcript_id "ENSMUST00000208593.1"; gene_type "protein_coding"; gene_status "KNOWN"; gene_name "Btbd16"; transcript_type "protein_coding"; transcript_status "KNOWN"; transcript_name "Btbd16-204"; exon_number "5"; exon_id "ENSMUSE00001380974.1"; talon_gene "23693"; talon_transcript "61887"; talon_exon "315185"; ccdsid "CCDS52416.1"; exon_status "KNOWN"; level "2"; protein_id "ENSMUSP00000035433.5"; source "HAVANA"; tag "CCDS";
chr7	HAVANA	exon	130788760	130788849	.	+	.	gene_id "ENSMUSG00000040298.6"; transcript_id "ENSMUST00000208593.1"; gene_type "protein_coding"; gene_status "KNOWN"; gene_name "Btbd16"; transcript_type "protein_coding"; transcript_status "KNOWN"; transcript_name "Btbd16-204"; exon_number "6"; exon_id "ENSMUSE00001381268.1"; talon_gene "23693"; talon_transcript "61887"; talon_exon "315187"; ccdsid "CCDS52416.1"; exon_status "KNOWN"; level "2"; protein_id "ENSMUSP00000035433.5"; source "HAVANA"; tag "CCDS";
chr7	HAVANA	exon	130790222	130790336	.	+	.	gene_id "ENSMUSG00000040298.6"; transcript_id "ENSMUST00000208593.1"; gene_type "protein_coding"; gene_status "KNOWN"; gene_name "Btbd16"; transcript_type "protein_coding"; transcript_status "KNOWN"; transcript_name "Btbd16-204"; exon_number "7"; exon_id "ENSMUSE00000303607.5"; talon_gene "23693"; talon_transcript "61887"; talon_exon "315190"; ccdsid "CCDS52416.1"; exon_status "KNOWN"; level "2"; protein_id "ENSMUSP00000035433.5"; source "HAVANA"; tag "CCDS";
chr7	HAVANA	exon	130795309	130795378	.	+	.	gene_id "ENSMUSG00000040298.6"; transcript_id "ENSMUST00000208593.1"; gene_type "protein_coding"; gene_status "KNOWN"; gene_name "Btbd16"; transcript_type "protein_coding"; transcript_status "KNOWN"; transcript_name "Btbd16-204"; exon_number "8"; exon_id "ENSMUSE00000668964.1"; talon_gene "23693"; talon_transcript "61887"; talon_exon "315192"; ccdsid "CCDS52416.1"; exon_status "KNOWN"; level "2"; protein_id "ENSMUSP00000035433.5"; source "HAVANA"; tag "CCDS";
chr7	HAVANA	exon	130796972	130797102	.	+	.	gene_id "ENSMUSG00000040298.6"; transcript_id "ENSMUST00000208593.1"; gene_type "protein_coding"; gene_status "KNOWN"; gene_name "Btbd16"; transcript_type "protein_coding"; transcript_status "KNOWN"; transcript_name "Btbd16-204"; exon_number "9"; exon_id "ENSMUSE00000668963.1"; talon_gene "23693"; talon_transcript "61887"; talon_exon "315194"; ccdsid "CCDS52416.1"; exon_status "KNOWN"; level "2"; protein_id "ENSMUSP00000035433.5"; source "HAVANA"; tag "CCDS";
chr7	HAVANA	exon	130805821	130805940	.	+	.	gene_id "ENSMUSG00000040298.6"; transcript_id "ENSMUST00000208593.1"; gene_type "protein_coding"; gene_status "KNOWN"; gene_name "Btbd16"; transcript_type "protein_coding"; transcript_status "KNOWN"; transcript_name "Btbd16-204"; exon_number "10"; exon_id "ENSMUSE00000668962.1"; talon_gene "23693"; talon_transcript "61887"; talon_exon "315196"; ccdsid "CCDS52416.1"; exon_status "KNOWN"; level "2"; protein_id "ENSMUSP00000035433.5"; source "HAVANA"; tag "CCDS";
chr7	HAVANA	exon	130815716	130815807	.	+	.	gene_id "ENSMUSG00000040298.6"; transcript_id "ENSMUST00000208593.1"; gene_type "protein_coding"; gene_status "KNOWN"; gene_name "Btbd16"; transcript_type "protein_coding"; transcript_status "KNOWN"; transcript_name "Btbd16-204"; exon_number "11"; exon_id "ENSMUSE00000668961.1"; talon_gene "23693"; talon_transcript "61887"; talon_exon "315198"; ccdsid "CCDS52416.1"; exon_status "KNOWN"; level "2"; protein_id "ENSMUSP00000035433.5"; source "HAVANA"; tag "CCDS";
chr7	HAVANA	exon	130819018	130819100	.	+	.	gene_id "ENSMUSG00000040298.6"; transcript_id "ENSMUST00000208593.1"; gene_type "protein_coding"; gene_status "KNOWN"; gene_name "Btbd16"; transcript_type "protein_coding"; transcript_status "KNOWN"; transcript_name "Btbd16-204"; exon_number "12"; exon_id "ENSMUSE00000668960.1"; talon_gene "23693"; talon_transcript "61887"; talon_exon "315200"; ccdsid "CCDS52416.1"; exon_status "KNOWN"; level "2"; protein_id "ENSMUSP00000035433.5"; source "HAVANA"; tag "CCDS";
chr7	HAVANA	exon	130820438	130820515	.	+	.	gene_id "ENSMUSG00000040298.6"; transcript_id "ENSMUST00000208593.1"; gene_type "protein_coding"; gene_status "KNOWN"; gene_name "Btbd16"; transcript_type "protein_coding"; transcript_status "KNOWN"; transcript_name "Btbd16-204"; exon_number "13"; exon_id "ENSMUSE00000668959.1"; talon_gene "23693"; talon_transcript "61887"; talon_exon "315202"; ccdsid "CCDS52416.1"; exon_status "KNOWN"; level "2"; protein_id "ENSMUSP00000035433.5"; source "HAVANA"; tag "CCDS";
chr7	HAVANA	exon	130821430	130821528	.	+	.	gene_id "ENSMUSG00000040298.6"; transcript_id "ENSMUST00000208593.1"; gene_type "protein_coding"; gene_status "KNOWN"; gene_name "Btbd16"; transcript_type "protein_coding"; transcript_status "KNOWN"; transcript_name "Btbd16-204"; exon_number "14"; exon_id "ENSMUSE00000668958.1"; talon_gene "23693"; talon_transcript "61887"; talon_exon "315204"; ccdsid "CCDS52416.1"; exon_status "KNOWN"; level "2"; protein_id "ENSMUSP00000035433.5"; source "HAVANA"; tag "CCDS";
chr7	HAVANA	exon	130823154	130823342	.	+	.	gene_id "ENSMUSG00000040298.6"; transcript_id "ENSMUST00000208593.1"; gene_type "protein_coding"; gene_status "KNOWN"; gene_name "Btbd16"; transcript_type "protein_coding"; transcript_status "KNOWN"; transcript_name "Btbd16-204"; exon_number "15"; exon_id "ENSMUSE00000668957.1"; talon_gene "23693"; talon_transcript "61887"; talon_exon "315206"; ccdsid "CCDS52416.1"; exon_status "KNOWN"; level "2"; protein_id "ENSMUSP00000035433.5"; source "HAVANA"; tag "CCDS";
chr7	HAVANA	exon	130824309	130824460	.	+	.	gene_id "ENSMUSG00000040298.6"; transcript_id "ENSMUST00000208593.1"; gene_type "protein_coding"; gene_status "KNOWN"; gene_name "Btbd16"; transcript_type "protein_coding"; transcript_status "KNOWN"; transcript_name "Btbd16-204"; exon_number "16"; exon_id "ENSMUSE00001380096.1"; talon_gene "23693"; talon_transcript "61887"; talon_exon "315215"; exon_status "KNOWN"; level "2"; protein_id "ENSMUSP00000146827.1"; source "HAVANA"; tag "RNA_Seq_supported_only";
chr7	HAVANA	gene	130861285	130866330	.	-	.	gene_id "ENSMUSG00000086108.2"; gene_name "Gm5602"; gene_status "KNOWN"; gene_type "antisense"; talon_gene "23694"; havana_gene "OTTMUSG00000029136.2"; level "2"; tag "overlapping_locus";
chr7	HAVANA	transcript	130861285	130866330	.	-	.	gene_id "ENSMUSG00000086108.2"; transcript_id "ENSMUST00000146366.2"; gene_name "Gm5602"; gene_status "KNOWN"; gene_type "antisense"; transcript_type "antisense"; transcript_status "KNOWN"; transcript_name "Gm5602-201"; talon_gene "23694"; talon_transcript "61888"; havana_transcript "OTTMUST00000072262.2"; level "2"; source "HAVANA"; tag "basic"; transcript_support_level "1";
chr7	HAVANA	exon	130866147	130866330	.	-	.	gene_id "ENSMUSG00000086108.2"; transcript_id "ENSMUST00000146366.2"; gene_type "antisense"; gene_status "KNOWN"; gene_name "Gm5602"; transcript_type "antisense"; transcript_status "KNOWN"; transcript_name "Gm5602-201"; exon_number "1"; exon_id "ENSMUSE00000832406.1"; talon_gene "23694"; talon_transcript "61888"; talon_exon "315219"; exon_status "KNOWN"; level "2"; source "HAVANA"; tag "basic";
chr7	HAVANA	exon	130861285	130862863	.	-	.	gene_id "ENSMUSG00000086108.2"; transcript_id "ENSMUST00000146366.2"; gene_type "antisense"; gene_status "KNOWN"; gene_name "Gm5602"; transcript_type "antisense"; transcript_status "KNOWN"; transcript_name "Gm5602-201"; exon_number "2"; exon_id "ENSMUSE00000736593.2"; talon_gene "23694"; talon_transcript "61888"; talon_exon "315221"; exon_status "KNOWN"; level "2"; source "HAVANA"; tag "basic";
chr7	HAVANA	gene	130865756	130910901	.	+	.	gene_id "ENSMUSG00000040268.17"; gene_name "Plekha1"; gene_status "KNOWN"; gene_type "protein_coding"; talon_gene "23695"; havana_gene "OTTMUSG00000029137.2"; level "2"; tag "ncRNA_host";
chr7	HAVANA	transcript	130865756	130913312	.	+	.	gene_id "ENSMUSG00000040268.17"; transcript_id "ENSMUST00000120441.7"; gene_name "Plekha1"; gene_status "KNOWN"; gene_type "protein_coding"; transcript_type "protein_coding"; transcript_status "KNOWN"; transcript_name "Plekha1-203"; talon_gene "23695"; talon_transcript "61889"; havana_transcript "OTTMUST00000072264.1"; level "2"; protein_id "ENSMUSP00000112777.1"; source "HAVANA"; tag "basic"; transcript_support_level "5";
chr7	HAVANA	exon	130865756	130865983	.	+	.	gene_id "ENSMUSG00000040268.17"; transcript_id "ENSMUST00000120441.7"; gene_type "protein_coding"; gene_status "KNOWN"; gene_name "Plekha1"; transcript_type "protein_coding"; transcript_status "KNOWN"; transcript_name "Plekha1-203"; exon_number "1"; exon_id "ENSMUSE00000722344.1"; talon_gene "23695"; talon_transcript "61889"; talon_exon "315222"; exon_status "KNOWN"; level "2"; protein_id "ENSMUSP00000112777.1"; source "HAVANA"; tag "basic";
chr7	HAVANA	exon	130877734	130877894	.	+	.	gene_id "ENSMUSG00000040268.17"; transcript_id "ENSMUST00000120441.7"; gene_type "protein_coding"; gene_status "KNOWN"; gene_name "Plekha1"; transcript_type "protein_coding"; transcript_status "KNOWN"; transcript_name "Plekha1-203"; exon_number "2"; exon_id "ENSMUSE00001275525.1"; talon_gene "23695"; talon_transcript "61889"; talon_exon "315224"; ccdsid "CCDS85434.1"; exon_status "KNOWN"; level "2"; protein_id "ENSMUSP00000112777.1"; source "HAVANA"; tag "basic";
chr7	HAVANA	exon	130882330	130882386	.	+	.	gene_id "ENSMUSG00000040268.17"; transcript_id "ENSMUST00000120441.7"; gene_type "protein_coding"; gene_status "KNOWN"; gene_name "Plekha1"; transcript_type "protein_coding"; transcript_status "KNOWN"; transcript_name "Plekha1-203"; exon_number "3"; exon_id "ENSMUSE00001297553.1"; talon_gene "23695"; talon_transcript "61889"; talon_exon "315226"; ccdsid "CCDS85434.1"; exon_status "KNOWN"; level "2"; protein_id "ENSMUSP00000112777.1"; source "HAVANA"; tag "basic";
chr7	HAVANA	exon	130885403	130885448	.	+	.	gene_id "ENSMUSG00000040268.17"; transcript_id "ENSMUST00000120441.7"; gene_type "protein_coding"; gene_status "KNOWN"; gene_name "Plekha1"; transcript_type "protein_coding"; transcript_status "KNOWN"; transcript_name "Plekha1-203"; exon_number "4"; exon_id "ENSMUSE00001283091.1"; talon_gene "23695"; talon_transcript "61889"; talon_exon "315228"; ccdsid "CCDS85434.1"; exon_status "KNOWN"; level "2"; protein_id "ENSMUSP00000112777.1"; source "HAVANA"; tag "basic";
chr7	HAVANA	exon	130892181	130892278	.	+	.	gene_id "ENSMUSG00000040268.17"; transcript_id "ENSMUST00000120441.7"; gene_type "protein_coding"; gene_status "KNOWN"; gene_name "Plekha1"; transcript_type "protein_coding"; transcript_status "KNOWN"; transcript_name "Plekha1-203"; exon_number "5"; exon_id "ENSMUSE00001274884.1"; talon_gene "23695"; talon_transcript "61889"; talon_exon "315230"; ccdsid "CCDS85434.1"; exon_status "KNOWN"; level "2"; protein_id "ENSMUSP00000112777.1"; source "HAVANA"; tag "basic";
chr7	HAVANA	exon	130897325	130897450	.	+	.	gene_id "ENSMUSG00000040268.17"; transcript_id "ENSMUST00000120441.7"; gene_type "protein_coding"; gene_status "KNOWN"; gene_name "Plekha1"; transcript_type "protein_coding"; transcript_status "KNOWN"; transcript_name "Plekha1-203"; exon_number "6"; exon_id "ENSMUSE00001305068.1"; talon_gene "23695"; talon_transcript "61889"; talon_exon "315232"; ccdsid "CCDS85434.1"; exon_status "KNOWN"; level "2"; protein_id "ENSMUSP00000112777.1"; source "HAVANA"; tag "basic";
chr7	HAVANA	exon	130900517	130900660	.	+	.	gene_id "ENSMUSG00000040268.17"; transcript_id "ENSMUST00000120441.7"; gene_type "protein_coding"; gene_status "KNOWN"; gene_name "Plekha1"; transcript_type "protein_coding"; transcript_status "KNOWN"; transcript_name "Plekha1-203"; exon_number "7"; exon_id "ENSMUSE00001212385.1"; talon_gene "23695"; talon_transcript "61889"; talon_exon "315234"; ccdsid "CCDS85434.1"; exon_status "KNOWN"; level "2"; protein_id "ENSMUSP00000112777.1"; source "HAVANA"; tag "basic";
chr7	HAVANA	exon	130902177	130902245	.	+	.	gene_id "ENSMUSG00000040268.17"; transcript_id "ENSMUST00000120441.7"; gene_type "protein_coding"; gene_status "KNOWN"; gene_name "Plekha1"; transcript_type "protein_coding"; transcript_status "KNOWN"; transcript_name "Plekha1-203"; exon_number "8"; exon_id "ENSMUSE00001206299.1"; talon_gene "23695"; talon_transcript "61889"; talon_exon "315236"; ccdsid "CCDS85434.1"; exon_status "KNOWN"; level "2"; protein_id "ENSMUSP00000112777.1"; source "HAVANA"; tag "basic";
chr7	HAVANA	exon	130904870	130904934	.	+	.	gene_id "ENSMUSG00000040268.17"; transcript_id "ENSMUST00000120441.7"; gene_type "protein_coding"; gene_status "KNOWN"; gene_name "Plekha1"; transcript_type "protein_coding"; transcript_status "KNOWN"; transcript_name "Plekha1-203"; exon_number "9"; exon_id "ENSMUSE00001247373.1"; talon_gene "23695"; talon_transcript "61889"; talon_exon "315238"; ccdsid "CCDS85434.1"; exon_status "KNOWN"; level "2"; protein_id "ENSMUSP00000112777.1"; source "HAVANA"; tag "basic";
chr7	HAVANA	exon	130905391	130905454	.	+	.	gene_id "ENSMUSG00000040268.17"; transcript_id "ENSMUST00000120441.7"; gene_type "protein_coding"; gene_status "KNOWN"; gene_name "Plekha1"; transcript_type "protein_coding"; transcript_status "KNOWN"; transcript_name "Plekha1-203"; exon_number "10"; exon_id "ENSMUSE00001313407.1"; talon_gene "23695"; talon_transcript "61889"; talon_exon "315240"; ccdsid "CCDS85434.1"; exon_status "KNOWN"; level "2"; protein_id "ENSMUSP00000112777.1"; source "HAVANA"; tag "basic";
chr7	HAVANA	exon	130908336	130908425	.	+	.	gene_id "ENSMUSG00000040268.17"; transcript_id "ENSMUST00000120441.7"; gene_type "protein_coding"; gene_status "KNOWN"; gene_name "Plekha1"; transcript_type "protein_coding"; transcript_status "KNOWN"; transcript_name "Plekha1-203"; exon_number "11"; exon_id "ENSMUSE00001267690.1"; talon_gene "23695"; talon_transcript "61889"; talon_exon "315242"; ccdsid "CCDS85434.1"; exon_status "KNOWN"; level "2"; protein_id "ENSMUSP00000112777.1"; source "HAVANA"; tag "basic";
chr7	HAVANA	exon	130909588	130909735	.	+	.	gene_id "ENSMUSG00000040268.17"; transcript_id "ENSMUST00000120441.7"; gene_type "protein_coding"; gene_status "KNOWN"; gene_name "Plekha1"; transcript_type "protein_coding"; transcript_status "KNOWN"; transcript_name "Plekha1-203"; exon_number "12"; exon_id "ENSMUSE00000717258.1"; talon_gene "23695"; talon_transcript "61889"; talon_exon "315244"; exon_status "KNOWN"; level "2"; protein_id "ENSMUSP00000112777.1"; source "HAVANA"; tag "basic";
chr7	HAVANA	exon	130910832	130913312	.	+	.	gene_id "ENSMUSG00000040268.17"; transcript_id "ENSMUST00000120441.7"; gene_type "protein_coding"; gene_status "KNOWN"; gene_name "Plekha1"; transcript_type "protein_coding"; transcript_status "KNOWN"; transcript_name "Plekha1-203"; exon_number "13"; exon_id "ENSMUSE00000714336.1"; talon_gene "23695"; talon_transcript "61889"; talon_exon "315246"; exon_status "KNOWN"; level "2"; protein_id "ENSMUSP00000112777.1"; source "HAVANA"; tag "basic";
chr7	TALON	transcript	130865756	130913312	.	+	.	gene_id "ENSMUSG00000040268.17"; transcript_id "ENCODEMT000539642"; gene_name "Plekha1"; gene_status "KNOWN"; gene_type "protein_coding"; transcript_status "NOVEL"; transcript_name "ENCODEMT000539642"; talon_gene "23695"; talon_transcript "539642"; NIC_transcript "TRUE";
chr7	TALON	exon	130865756	130866000	.	+	.	gene_id "ENSMUSG00000040268.17"; transcript_id "ENCODEMT000539642"; gene_type "protein_coding"; gene_status "KNOWN"; gene_name "Plekha1"; transcript_status "NOVEL"; transcript_name "ENCODEMT000539642"; exon_number "1"; exon_id "1187215"; talon_gene "23695"; talon_transcript "539642"; talon_exon "1187215"; exon_status "NOVEL";
chr7	HAVANA	exon	130877734	130877894	.	+	.	gene_id "ENSMUSG00000040268.17"; transcript_id "ENCODEMT000539642"; gene_type "protein_coding"; gene_status "KNOWN"; gene_name "Plekha1"; transcript_status "NOVEL"; transcript_name "ENCODEMT000539642"; exon_number "2"; exon_id "ENSMUSE00001275525.1"; talon_gene "23695"; talon_transcript "539642"; talon_exon "315224"; ccdsid "CCDS85434.1"; exon_status "KNOWN"; level "2"; protein_id "ENSMUSP00000112777.1"; source "HAVANA"; tag "basic";
chr7	HAVANA	exon	130882330	130882386	.	+	.	gene_id "ENSMUSG00000040268.17"; transcript_id "ENCODEMT000539642"; gene_type "protein_coding"; gene_status "KNOWN"; gene_name "Plekha1"; transcript_status "NOVEL"; transcript_name "ENCODEMT000539642"; exon_number "3"; exon_id "ENSMUSE00001297553.1"; talon_gene "23695"; talon_transcript "539642"; talon_exon "315226"; ccdsid "CCDS85434.1"; exon_status "KNOWN"; level "2"; protein_id "ENSMUSP00000112777.1"; source "HAVANA"; tag "basic";
chr7	HAVANA	exon	130885403	130885448	.	+	.	gene_id "ENSMUSG00000040268.17"; transcript_id "ENCODEMT000539642"; gene_type "protein_coding"; gene_status "KNOWN"; gene_name "Plekha1"; transcript_status "NOVEL"; transcript_name "ENCODEMT000539642"; exon_number "4"; exon_id "ENSMUSE00001283091.1"; talon_gene "23695"; talon_transcript "539642"; talon_exon "315228"; ccdsid "CCDS85434.1"; exon_status "KNOWN"; level "2"; protein_id "ENSMUSP00000112777.1"; source "HAVANA"; tag "basic";
chr7	HAVANA	exon	130892181	130892278	.	+	.	gene_id "ENSMUSG00000040268.17"; transcript_id "ENCODEMT000539642"; gene_type "protein_coding"; gene_status "KNOWN"; gene_name "Plekha1"; transcript_status "NOVEL"; transcript_name "ENCODEMT000539642"; exon_number "5"; exon_id "ENSMUSE00001274884.1"; talon_gene "23695"; talon_transcript "539642"; talon_exon "315230"; ccdsid "CCDS85434.1"; exon_status "KNOWN"; level "2"; protein_id "ENSMUSP00000112777.1"; source "HAVANA"; tag "basic";
chr7	HAVANA	exon	130897325	130897450	.	+	.	gene_id "ENSMUSG00000040268.17"; transcript_id "ENCODEMT000539642"; gene_type "protein_coding"; gene_status "KNOWN"; gene_name "Plekha1"; transcript_status "NOVEL"; transcript_name "ENCODEMT000539642"; exon_number "6"; exon_id "ENSMUSE00001305068.1"; talon_gene "23695"; talon_transcript "539642"; talon_exon "315232"; ccdsid "CCDS85434.1"; exon_status "KNOWN"; level "2"; protein_id "ENSMUSP00000112777.1"; source "HAVANA"; tag "basic";
chr7	HAVANA	exon	130900517	130900660	.	+	.	gene_id "ENSMUSG00000040268.17"; transcript_id "ENCODEMT000539642"; gene_type "protein_coding"; gene_status "KNOWN"; gene_name "Plekha1"; transcript_status "NOVEL"; transcript_name "ENCODEMT000539642"; exon_number "7"; exon_id "ENSMUSE00001212385.1"; talon_gene "23695"; talon_transcript "539642"; talon_exon "315234"; ccdsid "CCDS85434.1"; exon_status "KNOWN"; level "2"; protein_id "ENSMUSP00000112777.1"; source "HAVANA"; tag "basic";
chr7	HAVANA	exon	130902177	130902245	.	+	.	gene_id "ENSMUSG00000040268.17"; transcript_id "ENCODEMT000539642"; gene_type "protein_coding"; gene_status "KNOWN"; gene_name "Plekha1"; transcript_status "NOVEL"; transcript_name "ENCODEMT000539642"; exon_number "8"; exon_id "ENSMUSE00001206299.1"; talon_gene "23695"; talon_transcript "539642"; talon_exon "315236"; ccdsid "CCDS85434.1"; exon_status "KNOWN"; level "2"; protein_id "ENSMUSP00000112777.1"; source "HAVANA"; tag "basic";
chr7	HAVANA	exon	130904870	130904934	.	+	.	gene_id "ENSMUSG00000040268.17"; transcript_id "ENCODEMT000539642"; gene_type "protein_coding"; gene_status "KNOWN"; gene_name "Plekha1"; transcript_status "NOVEL"; transcript_name "ENCODEMT000539642"; exon_number "9"; exon_id "ENSMUSE00001247373.1"; talon_gene "23695"; talon_transcript "539642"; talon_exon "315238"; ccdsid "CCDS85434.1"; exon_status "KNOWN"; level "2"; protein_id "ENSMUSP00000112777.1"; source "HAVANA"; tag "basic";
chr7	HAVANA	exon	130905391	130905454	.	+	.	gene_id "ENSMUSG00000040268.17"; transcript_id "ENCODEMT000539642"; gene_type "protein_coding"; gene_status "KNOWN"; gene_name "Plekha1"; transcript_status "NOVEL"; transcript_name "ENCODEMT000539642"; exon_number "10"; exon_id "ENSMUSE00001313407.1"; talon_gene "23695"; talon_transcript "539642"; talon_exon "315240"; ccdsid "CCDS85434.1"; exon_status "KNOWN"; level "2"; protein_id "ENSMUSP00000112777.1"; source "HAVANA"; tag "basic";
chr7	HAVANA	exon	130908336	130908425	.	+	.	gene_id "ENSMUSG00000040268.17"; transcript_id "ENCODEMT000539642"; gene_type "protein_coding"; gene_status "KNOWN"; gene_name "Plekha1"; transcript_status "NOVEL"; transcript_name "ENCODEMT000539642"; exon_number "11"; exon_id "ENSMUSE00001267690.1"; talon_gene "23695"; talon_transcript "539642"; talon_exon "315242"; ccdsid "CCDS85434.1"; exon_status "KNOWN"; level "2"; protein_id "ENSMUSP00000112777.1"; source "HAVANA"; tag "basic";
chr7	HAVANA	exon	130909588	130909735	.	+	.	gene_id "ENSMUSG00000040268.17"; transcript_id "ENCODEMT000539642"; gene_type "protein_coding"; gene_status "KNOWN"; gene_name "Plekha1"; transcript_status "NOVEL"; transcript_name "ENCODEMT000539642"; exon_number "12"; exon_id "ENSMUSE00000717258.1"; talon_gene "23695"; talon_transcript "539642"; talon_exon "315244"; exon_status "KNOWN"; level "2"; protein_id "ENSMUSP00000112777.1"; source "HAVANA"; tag "basic";
chr7	HAVANA	exon	130910832	130913312	.	+	.	gene_id "ENSMUSG00000040268.17"; transcript_id "ENCODEMT000539642"; gene_type "protein_coding"; gene_status "KNOWN"; gene_name "Plekha1"; transcript_status "NOVEL"; transcript_name "ENCODEMT000539642"; exon_number "13"; exon_id "ENSMUSE00000714336.1"; talon_gene "23695"; talon_transcript "539642"; talon_exon "315246"; exon_status "KNOWN"; level "2"; protein_id "ENSMUSP00000112777.1"; source "HAVANA"; tag "basic";
chr7	TALON	transcript	130865756	130913302	.	+	.	gene_id "ENSMUSG00000040268.17"; transcript_id "ENCODEMT000539643"; gene_name "Plekha1"; gene_status "KNOWN"; gene_type "protein_coding"; transcript_status "NOVEL"; transcript_name "ENCODEMT000539643"; talon_gene "23695"; talon_transcript "539643"; NNC_transcript "TRUE";
chr7	HAVANA	exon	130865756	130865983	.	+	.	gene_id "ENSMUSG00000040268.17"; transcript_id "ENCODEMT000539643"; gene_type "protein_coding"; gene_status "KNOWN"; gene_name "Plekha1"; transcript_status "NOVEL"; transcript_name "ENCODEMT000539643"; exon_number "1"; exon_id "ENSMUSE00000722344.1"; talon_gene "23695"; talon_transcript "539643"; talon_exon "315222"; exon_status "KNOWN"; level "2"; protein_id "ENSMUSP00000112777.1"; source "HAVANA"; tag "basic";
chr7	HAVANA	exon	130877734	130877894	.	+	.	gene_id "ENSMUSG00000040268.17"; transcript_id "ENCODEMT000539643"; gene_type "protein_coding"; gene_status "KNOWN"; gene_name "Plekha1"; transcript_status "NOVEL"; transcript_name "ENCODEMT000539643"; exon_number "2"; exon_id "ENSMUSE00001275525.1"; talon_gene "23695"; talon_transcript "539643"; talon_exon "315224"; ccdsid "CCDS85434.1"; exon_status "KNOWN"; level "2"; protein_id "ENSMUSP00000112777.1"; source "HAVANA"; tag "basic";
chr7	HAVANA	exon	130882330	130882386	.	+	.	gene_id "ENSMUSG00000040268.17"; transcript_id "ENCODEMT000539643"; gene_type "protein_coding"; gene_status "KNOWN"; gene_name "Plekha1"; transcript_status "NOVEL"; transcript_name "ENCODEMT000539643"; exon_number "3"; exon_id "ENSMUSE00001297553.1"; talon_gene "23695"; talon_transcript "539643"; talon_exon "315226"; ccdsid "CCDS85434.1"; exon_status "KNOWN"; level "2"; protein_id "ENSMUSP00000112777.1"; source "HAVANA"; tag "basic";
chr7	HAVANA	exon	130885403	130885448	.	+	.	gene_id "ENSMUSG00000040268.17"; transcript_id "ENCODEMT000539643"; gene_type "protein_coding"; gene_status "KNOWN"; gene_name "Plekha1"; transcript_status "NOVEL"; transcript_name "ENCODEMT000539643"; exon_number "4"; exon_id "ENSMUSE00001283091.1"; talon_gene "23695"; talon_transcript "539643"; talon_exon "315228"; ccdsid "CCDS85434.1"; exon_status "KNOWN"; level "2"; protein_id "ENSMUSP00000112777.1"; source "HAVANA"; tag "basic";
chr7	HAVANA	exon	130892181	130892278	.	+	.	gene_id "ENSMUSG00000040268.17"; transcript_id "ENCODEMT000539643"; gene_type "protein_coding"; gene_status "KNOWN"; gene_name "Plekha1"; transcript_status "NOVEL"; transcript_name "ENCODEMT000539643"; exon_number "5"; exon_id "ENSMUSE00001274884.1"; talon_gene "23695"; talon_transcript "539643"; talon_exon "315230"; ccdsid "CCDS85434.1"; exon_status "KNOWN"; level "2"; protein_id "ENSMUSP00000112777.1"; source "HAVANA"; tag "basic";
chr7	HAVANA	exon	130897325	130897450	.	+	.	gene_id "ENSMUSG00000040268.17"; transcript_id "ENCODEMT000539643"; gene_type "protein_coding"; gene_status "KNOWN"; gene_name "Plekha1"; transcript_status "NOVEL"; transcript_name "ENCODEMT000539643"; exon_number "6"; exon_id "ENSMUSE00001305068.1"; talon_gene "23695"; talon_transcript "539643"; talon_exon "315232"; ccdsid "CCDS85434.1"; exon_status "KNOWN"; level "2"; protein_id "ENSMUSP00000112777.1"; source "HAVANA"; tag "basic";
chr7	HAVANA	exon	130900517	130900660	.	+	.	gene_id "ENSMUSG00000040268.17"; transcript_id "ENCODEMT000539643"; gene_type "protein_coding"; gene_status "KNOWN"; gene_name "Plekha1"; transcript_status "NOVEL"; transcript_name "ENCODEMT000539643"; exon_number "7"; exon_id "ENSMUSE00001212385.1"; talon_gene "23695"; talon_transcript "539643"; talon_exon "315234"; ccdsid "CCDS85434.1"; exon_status "KNOWN"; level "2"; protein_id "ENSMUSP00000112777.1"; source "HAVANA"; tag "basic";
chr7	HAVANA	exon	130902177	130902245	.	+	.	gene_id "ENSMUSG00000040268.17"; transcript_id "ENCODEMT000539643"; gene_type "protein_coding"; gene_status "KNOWN"; gene_name "Plekha1"; transcript_status "NOVEL"; transcript_name "ENCODEMT000539643"; exon_number "8"; exon_id "ENSMUSE00001206299.1"; talon_gene "23695"; talon_transcript "539643"; talon_exon "315236"; ccdsid "CCDS85434.1"; exon_status "KNOWN"; level "2"; protein_id "ENSMUSP00000112777.1"; source "HAVANA"; tag "basic";
chr7	HAVANA	exon	130904870	130904934	.	+	.	gene_id "ENSMUSG00000040268.17"; transcript_id "ENCODEMT000539643"; gene_type "protein_coding"; gene_status "KNOWN"; gene_name "Plekha1"; transcript_status "NOVEL"; transcript_name "ENCODEMT000539643"; exon_number "9"; exon_id "ENSMUSE00001247373.1"; talon_gene "23695"; talon_transcript "539643"; talon_exon "315238"; ccdsid "CCDS85434.1"; exon_status "KNOWN"; level "2"; protein_id "ENSMUSP00000112777.1"; source "HAVANA"; tag "basic";
chr7	HAVANA	exon	130905391	130905454	.	+	.	gene_id "ENSMUSG00000040268.17"; transcript_id "ENCODEMT000539643"; gene_type "protein_coding"; gene_status "KNOWN"; gene_name "Plekha1"; transcript_status "NOVEL"; transcript_name "ENCODEMT000539643"; exon_number "10"; exon_id "ENSMUSE00001313407.1"; talon_gene "23695"; talon_transcript "539643"; talon_exon "315240"; ccdsid "CCDS85434.1"; exon_status "KNOWN"; level "2"; protein_id "ENSMUSP00000112777.1"; source "HAVANA"; tag "basic";
chr7	HAVANA	exon	130908336	130908425	.	+	.	gene_id "ENSMUSG00000040268.17"; transcript_id "ENCODEMT000539643"; gene_type "protein_coding"; gene_status "KNOWN"; gene_name "Plekha1"; transcript_status "NOVEL"; transcript_name "ENCODEMT000539643"; exon_number "11"; exon_id "ENSMUSE00001267690.1"; talon_gene "23695"; talon_transcript "539643"; talon_exon "315242"; ccdsid "CCDS85434.1"; exon_status "KNOWN"; level "2"; protein_id "ENSMUSP00000112777.1"; source "HAVANA"; tag "basic";
chr7	TALON	exon	130909553	130909628	.	+	.	gene_id "ENSMUSG00000040268.17"; transcript_id "ENCODEMT000539643"; gene_type "protein_coding"; gene_status "KNOWN"; gene_name "Plekha1"; transcript_status "NOVEL"; transcript_name "ENCODEMT000539643"; exon_number "12"; exon_id "1187217"; talon_gene "23695"; talon_transcript "539643"; talon_exon "1187217"; exon_status "NOVEL";
chr7	HAVANA	exon	130910832	130913302	.	+	.	gene_id "ENSMUSG00000040268.17"; transcript_id "ENCODEMT000539643"; gene_type "protein_coding"; gene_status "KNOWN"; gene_name "Plekha1"; transcript_status "NOVEL"; transcript_name "ENCODEMT000539643"; exon_number "13"; exon_id "ENSMUSE00000512089.4"; talon_gene "23695"; talon_transcript "539643"; talon_exon "315261"; ccdsid "CCDS21907.1"; exon_status "KNOWN"; level "2"; protein_id "ENSMUSP00000035375.5"; source "HAVANA"; tag "CCDS";
chr7	TALON	transcript	130865756	130913302	.	+	.	gene_id "ENSMUSG00000040268.17"; transcript_id "ENCODEMT000539645"; gene_name "Plekha1"; gene_status "KNOWN"; gene_type "protein_coding"; transcript_status "NOVEL"; transcript_name "ENCODEMT000539645"; talon_gene "23695"; talon_transcript "539645"; NIC_transcript "TRUE";
chr7	HAVANA	exon	130865756	130865983	.	+	.	gene_id "ENSMUSG00000040268.17"; transcript_id "ENCODEMT000539645"; gene_type "protein_coding"; gene_status "KNOWN"; gene_name "Plekha1"; transcript_status "NOVEL"; transcript_name "ENCODEMT000539645"; exon_number "1"; exon_id "ENSMUSE00000722344.1"; talon_gene "23695"; talon_transcript "539645"; talon_exon "315222"; exon_status "KNOWN"; level "2"; protein_id "ENSMUSP00000112777.1"; source "HAVANA"; tag "basic";
chr7	HAVANA	exon	130877734	130877894	.	+	.	gene_id "ENSMUSG00000040268.17"; transcript_id "ENCODEMT000539645"; gene_type "protein_coding"; gene_status "KNOWN"; gene_name "Plekha1"; transcript_status "NOVEL"; transcript_name "ENCODEMT000539645"; exon_number "2"; exon_id "ENSMUSE00001275525.1"; talon_gene "23695"; talon_transcript "539645"; talon_exon "315224"; ccdsid "CCDS85434.1"; exon_status "KNOWN"; level "2"; protein_id "ENSMUSP00000112777.1"; source "HAVANA"; tag "basic";
chr7	HAVANA	exon	130882330	130882386	.	+	.	gene_id "ENSMUSG00000040268.17"; transcript_id "ENCODEMT000539645"; gene_type "protein_coding"; gene_status "KNOWN"; gene_name "Plekha1"; transcript_status "NOVEL"; transcript_name "ENCODEMT000539645"; exon_number "3"; exon_id "ENSMUSE00001297553.1"; talon_gene "23695"; talon_transcript "539645"; talon_exon "315226"; ccdsid "CCDS85434.1"; exon_status "KNOWN"; level "2"; protein_id "ENSMUSP00000112777.1"; source "HAVANA"; tag "basic";
chr7	HAVANA	exon	130885403	130885448	.	+	.	gene_id "ENSMUSG00000040268.17"; transcript_id "ENCODEMT000539645"; gene_type "protein_coding"; gene_status "KNOWN"; gene_name "Plekha1"; transcript_status "NOVEL"; transcript_name "ENCODEMT000539645"; exon_number "4"; exon_id "ENSMUSE00001283091.1"; talon_gene "23695"; talon_transcript "539645"; talon_exon "315228"; ccdsid "CCDS85434.1"; exon_status "KNOWN"; level "2"; protein_id "ENSMUSP00000112777.1"; source "HAVANA"; tag "basic";
chr7	HAVANA	exon	130892181	130892278	.	+	.	gene_id "ENSMUSG00000040268.17"; transcript_id "ENCODEMT000539645"; gene_type "protein_coding"; gene_status "KNOWN"; gene_name "Plekha1"; transcript_status "NOVEL"; transcript_name "ENCODEMT000539645"; exon_number "5"; exon_id "ENSMUSE00001274884.1"; talon_gene "23695"; talon_transcript "539645"; talon_exon "315230"; ccdsid "CCDS85434.1"; exon_status "KNOWN"; level "2"; protein_id "ENSMUSP00000112777.1"; source "HAVANA"; tag "basic";
chr7	HAVANA	exon	130897325	130897450	.	+	.	gene_id "ENSMUSG00000040268.17"; transcript_id "ENCODEMT000539645"; gene_type "protein_coding"; gene_status "KNOWN"; gene_name "Plekha1"; transcript_status "NOVEL"; transcript_name "ENCODEMT000539645"; exon_number "6"; exon_id "ENSMUSE00001305068.1"; talon_gene "23695"; talon_transcript "539645"; talon_exon "315232"; ccdsid "CCDS85434.1"; exon_status "KNOWN"; level "2"; protein_id "ENSMUSP00000112777.1"; source "HAVANA"; tag "basic";
chr7	HAVANA	exon	130900517	130900660	.	+	.	gene_id "ENSMUSG00000040268.17"; transcript_id "ENCODEMT000539645"; gene_type "protein_coding"; gene_status "KNOWN"; gene_name "Plekha1"; transcript_status "NOVEL"; transcript_name "ENCODEMT000539645"; exon_number "7"; exon_id "ENSMUSE00001212385.1"; talon_gene "23695"; talon_transcript "539645"; talon_exon "315234"; ccdsid "CCDS85434.1"; exon_status "KNOWN"; level "2"; protein_id "ENSMUSP00000112777.1"; source "HAVANA"; tag "basic";
chr7	HAVANA	exon	130902177	130902245	.	+	.	gene_id "ENSMUSG00000040268.17"; transcript_id "ENCODEMT000539645"; gene_type "protein_coding"; gene_status "KNOWN"; gene_name "Plekha1"; transcript_status "NOVEL"; transcript_name "ENCODEMT000539645"; exon_number "8"; exon_id "ENSMUSE00001206299.1"; talon_gene "23695"; talon_transcript "539645"; talon_exon "315236"; ccdsid "CCDS85434.1"; exon_status "KNOWN"; level "2"; protein_id "ENSMUSP00000112777.1"; source "HAVANA"; tag "basic";
chr7	HAVANA	exon	130904870	130904934	.	+	.	gene_id "ENSMUSG00000040268.17"; transcript_id "ENCODEMT000539645"; gene_type "protein_coding"; gene_status "KNOWN"; gene_name "Plekha1"; transcript_status "NOVEL"; transcript_name "ENCODEMT000539645"; exon_number "9"; exon_id "ENSMUSE00001247373.1"; talon_gene "23695"; talon_transcript "539645"; talon_exon "315238"; ccdsid "CCDS85434.1"; exon_status "KNOWN"; level "2"; protein_id "ENSMUSP00000112777.1"; source "HAVANA"; tag "basic";
chr7	HAVANA	exon	130905391	130905454	.	+	.	gene_id "ENSMUSG00000040268.17"; transcript_id "ENCODEMT000539645"; gene_type "protein_coding"; gene_status "KNOWN"; gene_name "Plekha1"; transcript_status "NOVEL"; transcript_name "ENCODEMT000539645"; exon_number "10"; exon_id "ENSMUSE00001313407.1"; talon_gene "23695"; talon_transcript "539645"; talon_exon "315240"; ccdsid "CCDS85434.1"; exon_status "KNOWN"; level "2"; protein_id "ENSMUSP00000112777.1"; source "HAVANA"; tag "basic";
chr7	HAVANA	exon	130908336	130908425	.	+	.	gene_id "ENSMUSG00000040268.17"; transcript_id "ENCODEMT000539645"; gene_type "protein_coding"; gene_status "KNOWN"; gene_name "Plekha1"; transcript_status "NOVEL"; transcript_name "ENCODEMT000539645"; exon_number "11"; exon_id "ENSMUSE00001267690.1"; talon_gene "23695"; talon_transcript "539645"; talon_exon "315242"; ccdsid "CCDS85434.1"; exon_status "KNOWN"; level "2"; protein_id "ENSMUSP00000112777.1"; source "HAVANA"; tag "basic";
chr7	HAVANA	exon	130909588	130909628	.	+	.	gene_id "ENSMUSG00000040268.17"; transcript_id "ENCODEMT000539645"; gene_type "protein_coding"; gene_status "KNOWN"; gene_name "Plekha1"; transcript_status "NOVEL"; transcript_name "ENCODEMT000539645"; exon_number "12"; exon_id "ENSMUSE00001282274.1"; talon_gene "23695"; talon_transcript "539645"; talon_exon "315253"; ccdsid "CCDS85434.1"; exon_status "KNOWN"; level "2"; protein_id "ENSMUSP00000074675.4"; source "HAVANA"; tag "CCDS";
chr7	HAVANA	exon	130910832	130913302	.	+	.	gene_id "ENSMUSG00000040268.17"; transcript_id "ENCODEMT000539645"; gene_type "protein_coding"; gene_status "KNOWN"; gene_name "Plekha1"; transcript_status "NOVEL"; transcript_name "ENCODEMT000539645"; exon_number "13"; exon_id "ENSMUSE00000512089.4"; talon_gene "23695"; talon_transcript "539645"; talon_exon "315261"; ccdsid "CCDS21907.1"; exon_status "KNOWN"; level "2"; protein_id "ENSMUSP00000035375.5"; source "HAVANA"; tag "CCDS";
chr7	HAVANA	transcript	130865885	130894741	.	+	.	gene_id "ENSMUSG00000040268.17"; transcript_id "ENSMUST00000148513.1"; gene_name "Plekha1"; gene_status "KNOWN"; gene_type "protein_coding"; transcript_type "retained_intron"; transcript_status "KNOWN"; transcript_name "Plekha1-209"; talon_gene "23695"; talon_transcript "61890"; havana_transcript "OTTMUST00000072267.1"; level "2"; source "HAVANA"; transcript_support_level "1";
chr7	HAVANA	exon	130865885	130866000	.	+	.	gene_id "ENSMUSG00000040268.17"; transcript_id "ENSMUST00000148513.1"; gene_type "protein_coding"; gene_status "KNOWN"; gene_name "Plekha1"; transcript_type "retained_intron"; transcript_status "KNOWN"; transcript_name "Plekha1-209"; exon_number "1"; exon_id "ENSMUSE00000738923.1"; talon_gene "23695"; talon_transcript "61890"; talon_exon "315247"; exon_status "KNOWN"; level "2"; source "HAVANA";
chr7	HAVANA	exon	130877734	130877894	.	+	.	gene_id "ENSMUSG00000040268.17"; transcript_id "ENSMUST00000148513.1"; gene_type "protein_coding"; gene_status "KNOWN"; gene_name "Plekha1"; transcript_type "retained_intron"; transcript_status "KNOWN"; transcript_name "Plekha1-209"; exon_number "2"; exon_id "ENSMUSE00001275525.1"; talon_gene "23695"; talon_transcript "61890"; talon_exon "315224"; ccdsid "CCDS85434.1"; exon_status "KNOWN"; level "2"; protein_id "ENSMUSP00000112777.1"; source "HAVANA"; tag "basic";
chr7	HAVANA	exon	130882330	130882386	.	+	.	gene_id "ENSMUSG00000040268.17"; transcript_id "ENSMUST00000148513.1"; gene_type "protein_coding"; gene_status "KNOWN"; gene_name "Plekha1"; transcript_type "retained_intron"; transcript_status "KNOWN"; transcript_name "Plekha1-209"; exon_number "3"; exon_id "ENSMUSE00001297553.1"; talon_gene "23695"; talon_transcript "61890"; talon_exon "315226"; ccdsid "CCDS85434.1"; exon_status "KNOWN"; level "2"; protein_id "ENSMUSP00000112777.1"; source "HAVANA"; tag "basic";
chr7	HAVANA	exon	130885403	130885448	.	+	.	gene_id "ENSMUSG00000040268.17"; transcript_id "ENSMUST00000148513.1"; gene_type "protein_coding"; gene_status "KNOWN"; gene_name "Plekha1"; transcript_type "retained_intron"; transcript_status "KNOWN"; transcript_name "Plekha1-209"; exon_number "4"; exon_id "ENSMUSE00001283091.1"; talon_gene "23695"; talon_transcript "61890"; talon_exon "315228"; ccdsid "CCDS85434.1"; exon_status "KNOWN"; level "2"; protein_id "ENSMUSP00000112777.1"; source "HAVANA"; tag "basic";
chr7	HAVANA	exon	130892181	130894741	.	+	.	gene_id "ENSMUSG00000040268.17"; transcript_id "ENSMUST00000148513.1"; gene_type "protein_coding"; gene_status "KNOWN"; gene_name "Plekha1"; transcript_type "retained_intron"; transcript_status "KNOWN"; transcript_name "Plekha1-209"; exon_number "5"; exon_id "ENSMUSE00000836417.1"; talon_gene "23695"; talon_transcript "61890"; talon_exon "315249"; exon_status "KNOWN"; level "2"; source "HAVANA";
chr7	TALON	transcript	130865885	130913312	.	+	.	gene_id "ENSMUSG00000040268.17"; transcript_id "ENCODEMT000539681"; gene_name "Plekha1"; gene_status "KNOWN"; gene_type "protein_coding"; transcript_status "NOVEL"; transcript_name "ENCODEMT000539681"; talon_gene "23695"; talon_transcript "539681"; NIC_transcript "TRUE";
chr7	HAVANA	exon	130865885	130866000	.	+	.	gene_id "ENSMUSG00000040268.17"; transcript_id "ENCODEMT000539681"; gene_type "protein_coding"; gene_status "KNOWN"; gene_name "Plekha1"; transcript_status "NOVEL"; transcript_name "ENCODEMT000539681"; exon_number "1"; exon_id "ENSMUSE00000738923.1"; talon_gene "23695"; talon_transcript "539681"; talon_exon "315247"; exon_status "KNOWN"; level "2"; source "HAVANA";
chr7	HAVANA	exon	130877734	130877894	.	+	.	gene_id "ENSMUSG00000040268.17"; transcript_id "ENCODEMT000539681"; gene_type "protein_coding"; gene_status "KNOWN"; gene_name "Plekha1"; transcript_status "NOVEL"; transcript_name "ENCODEMT000539681"; exon_number "2"; exon_id "ENSMUSE00001275525.1"; talon_gene "23695"; talon_transcript "539681"; talon_exon "315224"; ccdsid "CCDS85434.1"; exon_status "KNOWN"; level "2"; protein_id "ENSMUSP00000112777.1"; source "HAVANA"; tag "basic";
chr7	HAVANA	exon	130882330	130882386	.	+	.	gene_id "ENSMUSG00000040268.17"; transcript_id "ENCODEMT000539681"; gene_type "protein_coding"; gene_status "KNOWN"; gene_name "Plekha1"; transcript_status "NOVEL"; transcript_name "ENCODEMT000539681"; exon_number "3"; exon_id "ENSMUSE00001297553.1"; talon_gene "23695"; talon_transcript "539681"; talon_exon "315226"; ccdsid "CCDS85434.1"; exon_status "KNOWN"; level "2"; protein_id "ENSMUSP00000112777.1"; source "HAVANA"; tag "basic";
chr7	HAVANA	exon	130885403	130885448	.	+	.	gene_id "ENSMUSG00000040268.17"; transcript_id "ENCODEMT000539681"; gene_type "protein_coding"; gene_status "KNOWN"; gene_name "Plekha1"; transcript_status "NOVEL"; transcript_name "ENCODEMT000539681"; exon_number "4"; exon_id "ENSMUSE00001283091.1"; talon_gene "23695"; talon_transcript "539681"; talon_exon "315228"; ccdsid "CCDS85434.1"; exon_status "KNOWN"; level "2"; protein_id "ENSMUSP00000112777.1"; source "HAVANA"; tag "basic";
chr7	HAVANA	exon	130892181	130892278	.	+	.	gene_id "ENSMUSG00000040268.17"; transcript_id "ENCODEMT000539681"; gene_type "protein_coding"; gene_status "KNOWN"; gene_name "Plekha1"; transcript_status "NOVEL"; transcript_name "ENCODEMT000539681"; exon_number "5"; exon_id "ENSMUSE00001274884.1"; talon_gene "23695"; talon_transcript "539681"; talon_exon "315230"; ccdsid "CCDS85434.1"; exon_status "KNOWN"; level "2"; protein_id "ENSMUSP00000112777.1"; source "HAVANA"; tag "basic";
chr7	HAVANA	exon	130897325	130897450	.	+	.	gene_id "ENSMUSG00000040268.17"; transcript_id "ENCODEMT000539681"; gene_type "protein_coding"; gene_status "KNOWN"; gene_name "Plekha1"; transcript_status "NOVEL"; transcript_name "ENCODEMT000539681"; exon_number "6"; exon_id "ENSMUSE00001305068.1"; talon_gene "23695"; talon_transcript "539681"; talon_exon "315232"; ccdsid "CCDS85434.1"; exon_status "KNOWN"; level "2"; protein_id "ENSMUSP00000112777.1"; source "HAVANA"; tag "basic";
chr7	HAVANA	exon	130900517	130900660	.	+	.	gene_id "ENSMUSG00000040268.17"; transcript_id "ENCODEMT000539681"; gene_type "protein_coding"; gene_status "KNOWN"; gene_name "Plekha1"; transcript_status "NOVEL"; transcript_name "ENCODEMT000539681"; exon_number "7"; exon_id "ENSMUSE00001212385.1"; talon_gene "23695"; talon_transcript "539681"; talon_exon "315234"; ccdsid "CCDS85434.1"; exon_status "KNOWN"; level "2"; protein_id "ENSMUSP00000112777.1"; source "HAVANA"; tag "basic";
chr7	HAVANA	exon	130902177	130902245	.	+	.	gene_id "ENSMUSG00000040268.17"; transcript_id "ENCODEMT000539681"; gene_type "protein_coding"; gene_status "KNOWN"; gene_name "Plekha1"; transcript_status "NOVEL"; transcript_name "ENCODEMT000539681"; exon_number "8"; exon_id "ENSMUSE00001206299.1"; talon_gene "23695"; talon_transcript "539681"; talon_exon "315236"; ccdsid "CCDS85434.1"; exon_status "KNOWN"; level "2"; protein_id "ENSMUSP00000112777.1"; source "HAVANA"; tag "basic";
chr7	HAVANA	exon	130904870	130904934	.	+	.	gene_id "ENSMUSG00000040268.17"; transcript_id "ENCODEMT000539681"; gene_type "protein_coding"; gene_status "KNOWN"; gene_name "Plekha1"; transcript_status "NOVEL"; transcript_name "ENCODEMT000539681"; exon_number "9"; exon_id "ENSMUSE00001247373.1"; talon_gene "23695"; talon_transcript "539681"; talon_exon "315238"; ccdsid "CCDS85434.1"; exon_status "KNOWN"; level "2"; protein_id "ENSMUSP00000112777.1"; source "HAVANA"; tag "basic";
chr7	HAVANA	exon	130905391	130905454	.	+	.	gene_id "ENSMUSG00000040268.17"; transcript_id "ENCODEMT000539681"; gene_type "protein_coding"; gene_status "KNOWN"; gene_name "Plekha1"; transcript_status "NOVEL"; transcript_name "ENCODEMT000539681"; exon_number "10"; exon_id "ENSMUSE00001313407.1"; talon_gene "23695"; talon_transcript "539681"; talon_exon "315240"; ccdsid "CCDS85434.1"; exon_status "KNOWN"; level "2"; protein_id "ENSMUSP00000112777.1"; source "HAVANA"; tag "basic";
chr7	HAVANA	exon	130908336	130908425	.	+	.	gene_id "ENSMUSG00000040268.17"; transcript_id "ENCODEMT000539681"; gene_type "protein_coding"; gene_status "KNOWN"; gene_name "Plekha1"; transcript_status "NOVEL"; transcript_name "ENCODEMT000539681"; exon_number "11"; exon_id "ENSMUSE00001267690.1"; talon_gene "23695"; talon_transcript "539681"; talon_exon "315242"; ccdsid "CCDS85434.1"; exon_status "KNOWN"; level "2"; protein_id "ENSMUSP00000112777.1"; source "HAVANA"; tag "basic";
chr7	TALON	exon	130909553	130909628	.	+	.	gene_id "ENSMUSG00000040268.17"; transcript_id "ENCODEMT000539681"; gene_type "protein_coding"; gene_status "KNOWN"; gene_name "Plekha1"; transcript_status "NOVEL"; transcript_name "ENCODEMT000539681"; exon_number "12"; exon_id "1187217"; talon_gene "23695"; talon_transcript "539681"; talon_exon "1187217"; exon_status "NOVEL";
chr7	HAVANA	exon	130910832	130913312	.	+	.	gene_id "ENSMUSG00000040268.17"; transcript_id "ENCODEMT000539681"; gene_type "protein_coding"; gene_status "KNOWN"; gene_name "Plekha1"; transcript_status "NOVEL"; transcript_name "ENCODEMT000539681"; exon_number "13"; exon_id "ENSMUSE00000714336.1"; talon_gene "23695"; talon_transcript "539681"; talon_exon "315246"; exon_status "KNOWN"; level "2"; protein_id "ENSMUSP00000112777.1"; source "HAVANA"; tag "basic";
chr7	HAVANA	transcript	130865898	130912068	.	+	.	gene_id "ENSMUSG00000040268.17"; transcript_id "ENSMUST00000075181.10"; gene_name "Plekha1"; gene_status "KNOWN"; gene_type "protein_coding"; transcript_type "protein_coding"; transcript_status "KNOWN"; transcript_name "Plekha1-202"; talon_gene "23695"; talon_transcript "61892"; ccdsid "CCDS85434.1"; havana_transcript "OTTMUST00000072263.1"; level "2"; protein_id "ENSMUSP00000074675.4"; source "HAVANA"; tag "CCDS"; transcript_support_level "1";
chr7	HAVANA	exon	130865898	130866000	.	+	.	gene_id "ENSMUSG00000040268.17"; transcript_id "ENSMUST00000075181.10"; gene_type "protein_coding"; gene_status "KNOWN"; gene_name "Plekha1"; transcript_type "protein_coding"; transcript_status "KNOWN"; transcript_name "Plekha1-202"; exon_number "1"; exon_id "ENSMUSE00000587719.1"; talon_gene "23695"; talon_transcript "61892"; talon_exon "315252"; ccdsid "CCDS85434.1"; exon_status "KNOWN"; level "2"; protein_id "ENSMUSP00000074675.4"; source "HAVANA"; tag "CCDS";
chr7	HAVANA	exon	130877734	130877894	.	+	.	gene_id "ENSMUSG00000040268.17"; transcript_id "ENSMUST00000075181.10"; gene_type "protein_coding"; gene_status "KNOWN"; gene_name "Plekha1"; transcript_type "protein_coding"; transcript_status "KNOWN"; transcript_name "Plekha1-202"; exon_number "2"; exon_id "ENSMUSE00001275525.1"; talon_gene "23695"; talon_transcript "61892"; talon_exon "315224"; ccdsid "CCDS85434.1"; exon_status "KNOWN"; level "2"; protein_id "ENSMUSP00000112777.1"; source "HAVANA"; tag "basic";
chr7	HAVANA	exon	130882330	130882386	.	+	.	gene_id "ENSMUSG00000040268.17"; transcript_id "ENSMUST00000075181.10"; gene_type "protein_coding"; gene_status "KNOWN"; gene_name "Plekha1"; transcript_type "protein_coding"; transcript_status "KNOWN"; transcript_name "Plekha1-202"; exon_number "3"; exon_id "ENSMUSE00001297553.1"; talon_gene "23695"; talon_transcript "61892"; talon_exon "315226"; ccdsid "CCDS85434.1"; exon_status "KNOWN"; level "2"; protein_id "ENSMUSP00000112777.1"; source "HAVANA"; tag "basic";
chr7	HAVANA	exon	130885403	130885448	.	+	.	gene_id "ENSMUSG00000040268.17"; transcript_id "ENSMUST00000075181.10"; gene_type "protein_coding"; gene_status "KNOWN"; gene_name "Plekha1"; transcript_type "protein_coding"; transcript_status "KNOWN"; transcript_name "Plekha1-202"; exon_number "4"; exon_id "ENSMUSE00001283091.1"; talon_gene "23695"; talon_transcript "61892"; talon_exon "315228"; ccdsid "CCDS85434.1"; exon_status "KNOWN"; level "2"; protein_id "ENSMUSP00000112777.1"; source "HAVANA"; tag "basic";
chr7	HAVANA	exon	130892181	130892278	.	+	.	gene_id "ENSMUSG00000040268.17"; transcript_id "ENSMUST00000075181.10"; gene_type "protein_coding"; gene_status "KNOWN"; gene_name "Plekha1"; transcript_type "protein_coding"; transcript_status "KNOWN"; transcript_name "Plekha1-202"; exon_number "5"; exon_id "ENSMUSE00001274884.1"; talon_gene "23695"; talon_transcript "61892"; talon_exon "315230"; ccdsid "CCDS85434.1"; exon_status "KNOWN"; level "2"; protein_id "ENSMUSP00000112777.1"; source "HAVANA"; tag "basic";
chr7	HAVANA	exon	130897325	130897450	.	+	.	gene_id "ENSMUSG00000040268.17"; transcript_id "ENSMUST00000075181.10"; gene_type "protein_coding"; gene_status "KNOWN"; gene_name "Plekha1"; transcript_type "protein_coding"; transcript_status "KNOWN"; transcript_name "Plekha1-202"; exon_number "6"; exon_id "ENSMUSE00001305068.1"; talon_gene "23695"; talon_transcript "61892"; talon_exon "315232"; ccdsid "CCDS85434.1"; exon_status "KNOWN"; level "2"; protein_id "ENSMUSP00000112777.1"; source "HAVANA"; tag "basic";
chr7	HAVANA	exon	130900517	130900660	.	+	.	gene_id "ENSMUSG00000040268.17"; transcript_id "ENSMUST00000075181.10"; gene_type "protein_coding"; gene_status "KNOWN"; gene_name "Plekha1"; transcript_type "protein_coding"; transcript_status "KNOWN"; transcript_name "Plekha1-202"; exon_number "7"; exon_id "ENSMUSE00001212385.1"; talon_gene "23695"; talon_transcript "61892"; talon_exon "315234"; ccdsid "CCDS85434.1"; exon_status "KNOWN"; level "2"; protein_id "ENSMUSP00000112777.1"; source "HAVANA"; tag "basic";
chr7	HAVANA	exon	130902177	130902245	.	+	.	gene_id "ENSMUSG00000040268.17"; transcript_id "ENSMUST00000075181.10"; gene_type "protein_coding"; gene_status "KNOWN"; gene_name "Plekha1"; transcript_type "protein_coding"; transcript_status "KNOWN"; transcript_name "Plekha1-202"; exon_number "8"; exon_id "ENSMUSE00001206299.1"; talon_gene "23695"; talon_transcript "61892"; talon_exon "315236"; ccdsid "CCDS85434.1"; exon_status "KNOWN"; level "2"; protein_id "ENSMUSP00000112777.1"; source "HAVANA"; tag "basic";
chr7	HAVANA	exon	130904870	130904934	.	+	.	gene_id "ENSMUSG00000040268.17"; transcript_id "ENSMUST00000075181.10"; gene_type "protein_coding"; gene_status "KNOWN"; gene_name "Plekha1"; transcript_type "protein_coding"; transcript_status "KNOWN"; transcript_name "Plekha1-202"; exon_number "9"; exon_id "ENSMUSE00001247373.1"; talon_gene "23695"; talon_transcript "61892"; talon_exon "315238"; ccdsid "CCDS85434.1"; exon_status "KNOWN"; level "2"; protein_id "ENSMUSP00000112777.1"; source "HAVANA"; tag "basic";
chr7	HAVANA	exon	130905391	130905454	.	+	.	gene_id "ENSMUSG00000040268.17"; transcript_id "ENSMUST00000075181.10"; gene_type "protein_coding"; gene_status "KNOWN"; gene_name "Plekha1"; transcript_type "protein_coding"; transcript_status "KNOWN"; transcript_name "Plekha1-202"; exon_number "10"; exon_id "ENSMUSE00001313407.1"; talon_gene "23695"; talon_transcript "61892"; talon_exon "315240"; ccdsid "CCDS85434.1"; exon_status "KNOWN"; level "2"; protein_id "ENSMUSP00000112777.1"; source "HAVANA"; tag "basic";
chr7	HAVANA	exon	130908336	130908425	.	+	.	gene_id "ENSMUSG00000040268.17"; transcript_id "ENSMUST00000075181.10"; gene_type "protein_coding"; gene_status "KNOWN"; gene_name "Plekha1"; transcript_type "protein_coding"; transcript_status "KNOWN"; transcript_name "Plekha1-202"; exon_number "11"; exon_id "ENSMUSE00001267690.1"; talon_gene "23695"; talon_transcript "61892"; talon_exon "315242"; ccdsid "CCDS85434.1"; exon_status "KNOWN"; level "2"; protein_id "ENSMUSP00000112777.1"; source "HAVANA"; tag "basic";
chr7	HAVANA	exon	130909588	130909628	.	+	.	gene_id "ENSMUSG00000040268.17"; transcript_id "ENSMUST00000075181.10"; gene_type "protein_coding"; gene_status "KNOWN"; gene_name "Plekha1"; transcript_type "protein_coding"; transcript_status "KNOWN"; transcript_name "Plekha1-202"; exon_number "12"; exon_id "ENSMUSE00001282274.1"; talon_gene "23695"; talon_transcript "61892"; talon_exon "315253"; ccdsid "CCDS85434.1"; exon_status "KNOWN"; level "2"; protein_id "ENSMUSP00000074675.4"; source "HAVANA"; tag "CCDS";
chr7	HAVANA	exon	130910832	130912068	.	+	.	gene_id "ENSMUSG00000040268.17"; transcript_id "ENSMUST00000075181.10"; gene_type "protein_coding"; gene_status "KNOWN"; gene_name "Plekha1"; transcript_type "protein_coding"; transcript_status "KNOWN"; transcript_name "Plekha1-202"; exon_number "13"; exon_id "ENSMUSE00000526656.3"; talon_gene "23695"; talon_transcript "61892"; talon_exon "315255"; ccdsid "CCDS85434.1"; exon_status "KNOWN"; level "2"; protein_id "ENSMUSP00000074675.4"; source "HAVANA"; tag "CCDS";
chr7	HAVANA	transcript	130865903	130909821	.	+	.	gene_id "ENSMUSG00000040268.17"; transcript_id "ENSMUST00000151119.8"; gene_name "Plekha1"; gene_status "KNOWN"; gene_type "protein_coding"; transcript_type "protein_coding"; transcript_status "KNOWN"; transcript_name "Plekha1-211"; talon_gene "23695"; talon_transcript "61893"; havana_transcript "OTTMUST00000072266.2"; level "2"; protein_id "ENSMUSP00000123600.2"; source "HAVANA"; tag "basic"; transcript_support_level "1";
chr7	HAVANA	exon	130865903	130865983	.	+	.	gene_id "ENSMUSG00000040268.17"; transcript_id "ENSMUST00000151119.8"; gene_type "protein_coding"; gene_status "KNOWN"; gene_name "Plekha1"; transcript_type "protein_coding"; transcript_status "KNOWN"; transcript_name "Plekha1-211"; exon_number "1"; exon_id "ENSMUSE00000831117.1"; talon_gene "23695"; talon_transcript "61893"; talon_exon "315256"; exon_status "KNOWN"; level "2"; protein_id "ENSMUSP00000123600.2"; source "HAVANA"; tag "basic";
chr7	HAVANA	exon	130877734	130877894	.	+	.	gene_id "ENSMUSG00000040268.17"; transcript_id "ENSMUST00000151119.8"; gene_type "protein_coding"; gene_status "KNOWN"; gene_name "Plekha1"; transcript_type "protein_coding"; transcript_status "KNOWN"; transcript_name "Plekha1-211"; exon_number "2"; exon_id "ENSMUSE00001275525.1"; talon_gene "23695"; talon_transcript "61893"; talon_exon "315224"; ccdsid "CCDS85434.1"; exon_status "KNOWN"; level "2"; protein_id "ENSMUSP00000112777.1"; source "HAVANA"; tag "basic";
chr7	HAVANA	exon	130882330	130882386	.	+	.	gene_id "ENSMUSG00000040268.17"; transcript_id "ENSMUST00000151119.8"; gene_type "protein_coding"; gene_status "KNOWN"; gene_name "Plekha1"; transcript_type "protein_coding"; transcript_status "KNOWN"; transcript_name "Plekha1-211"; exon_number "3"; exon_id "ENSMUSE00001297553.1"; talon_gene "23695"; talon_transcript "61893"; talon_exon "315226"; ccdsid "CCDS85434.1"; exon_status "KNOWN"; level "2"; protein_id "ENSMUSP00000112777.1"; source "HAVANA"; tag "basic";
chr7	HAVANA	exon	130885403	130885448	.	+	.	gene_id "ENSMUSG00000040268.17"; transcript_id "ENSMUST00000151119.8"; gene_type "protein_coding"; gene_status "KNOWN"; gene_name "Plekha1"; transcript_type "protein_coding"; transcript_status "KNOWN"; transcript_name "Plekha1-211"; exon_number "4"; exon_id "ENSMUSE00001283091.1"; talon_gene "23695"; talon_transcript "61893"; talon_exon "315228"; ccdsid "CCDS85434.1"; exon_status "KNOWN"; level "2"; protein_id "ENSMUSP00000112777.1"; source "HAVANA"; tag "basic";
chr7	HAVANA	exon	130892181	130892278	.	+	.	gene_id "ENSMUSG00000040268.17"; transcript_id "ENSMUST00000151119.8"; gene_type "protein_coding"; gene_status "KNOWN"; gene_name "Plekha1"; transcript_type "protein_coding"; transcript_status "KNOWN"; transcript_name "Plekha1-211"; exon_number "5"; exon_id "ENSMUSE00001274884.1"; talon_gene "23695"; talon_transcript "61893"; talon_exon "315230"; ccdsid "CCDS85434.1"; exon_status "KNOWN"; level "2"; protein_id "ENSMUSP00000112777.1"; source "HAVANA"; tag "basic";
chr7	HAVANA	exon	130897325	130897450	.	+	.	gene_id "ENSMUSG00000040268.17"; transcript_id "ENSMUST00000151119.8"; gene_type "protein_coding"; gene_status "KNOWN"; gene_name "Plekha1"; transcript_type "protein_coding"; transcript_status "KNOWN"; transcript_name "Plekha1-211"; exon_number "6"; exon_id "ENSMUSE00001305068.1"; talon_gene "23695"; talon_transcript "61893"; talon_exon "315232"; ccdsid "CCDS85434.1"; exon_status "KNOWN"; level "2"; protein_id "ENSMUSP00000112777.1"; source "HAVANA"; tag "basic";
chr7	HAVANA	exon	130900517	130900660	.	+	.	gene_id "ENSMUSG00000040268.17"; transcript_id "ENSMUST00000151119.8"; gene_type "protein_coding"; gene_status "KNOWN"; gene_name "Plekha1"; transcript_type "protein_coding"; transcript_status "KNOWN"; transcript_name "Plekha1-211"; exon_number "7"; exon_id "ENSMUSE00001212385.1"; talon_gene "23695"; talon_transcript "61893"; talon_exon "315234"; ccdsid "CCDS85434.1"; exon_status "KNOWN"; level "2"; protein_id "ENSMUSP00000112777.1"; source "HAVANA"; tag "basic";
chr7	HAVANA	exon	130902177	130902245	.	+	.	gene_id "ENSMUSG00000040268.17"; transcript_id "ENSMUST00000151119.8"; gene_type "protein_coding"; gene_status "KNOWN"; gene_name "Plekha1"; transcript_type "protein_coding"; transcript_status "KNOWN"; transcript_name "Plekha1-211"; exon_number "8"; exon_id "ENSMUSE00001206299.1"; talon_gene "23695"; talon_transcript "61893"; talon_exon "315236"; ccdsid "CCDS85434.1"; exon_status "KNOWN"; level "2"; protein_id "ENSMUSP00000112777.1"; source "HAVANA"; tag "basic";
chr7	HAVANA	exon	130904870	130904934	.	+	.	gene_id "ENSMUSG00000040268.17"; transcript_id "ENSMUST00000151119.8"; gene_type "protein_coding"; gene_status "KNOWN"; gene_name "Plekha1"; transcript_type "protein_coding"; transcript_status "KNOWN"; transcript_name "Plekha1-211"; exon_number "9"; exon_id "ENSMUSE00001247373.1"; talon_gene "23695"; talon_transcript "61893"; talon_exon "315238"; ccdsid "CCDS85434.1"; exon_status "KNOWN"; level "2"; protein_id "ENSMUSP00000112777.1"; source "HAVANA"; tag "basic";
chr7	HAVANA	exon	130905391	130905454	.	+	.	gene_id "ENSMUSG00000040268.17"; transcript_id "ENSMUST00000151119.8"; gene_type "protein_coding"; gene_status "KNOWN"; gene_name "Plekha1"; transcript_type "protein_coding"; transcript_status "KNOWN"; transcript_name "Plekha1-211"; exon_number "10"; exon_id "ENSMUSE00001313407.1"; talon_gene "23695"; talon_transcript "61893"; talon_exon "315240"; ccdsid "CCDS85434.1"; exon_status "KNOWN"; level "2"; protein_id "ENSMUSP00000112777.1"; source "HAVANA"; tag "basic";
chr7	HAVANA	exon	130908336	130909821	.	+	.	gene_id "ENSMUSG00000040268.17"; transcript_id "ENSMUST00000151119.8"; gene_type "protein_coding"; gene_status "KNOWN"; gene_name "Plekha1"; transcript_type "protein_coding"; transcript_status "KNOWN"; transcript_name "Plekha1-211"; exon_number "11"; exon_id "ENSMUSE00000726501.1"; talon_gene "23695"; talon_transcript "61893"; talon_exon "315257"; exon_status "KNOWN"; level "2"; protein_id "ENSMUSP00000123600.2"; source "HAVANA"; tag "basic";
chr7	HAVANA	transcript	130865910	130913302	.	+	.	gene_id "ENSMUSG00000040268.17"; transcript_id "ENSMUST00000048180.11"; gene_name "Plekha1"; gene_status "KNOWN"; gene_type "protein_coding"; transcript_type "protein_coding"; transcript_status "KNOWN"; transcript_name "Plekha1-201"; talon_gene "23695"; talon_transcript "61894"; ccdsid "CCDS21907.1"; havana_transcript "OTTMUST00000072265.1"; level "2"; protein_id "ENSMUSP00000035375.5"; source "HAVANA"; tag "CCDS"; transcript_support_level "1";
chr7	HAVANA	exon	130865910	130865983	.	+	.	gene_id "ENSMUSG00000040268.17"; transcript_id "ENSMUST00000048180.11"; gene_type "protein_coding"; gene_status "KNOWN"; gene_name "Plekha1"; transcript_type "protein_coding"; transcript_status "KNOWN"; transcript_name "Plekha1-201"; exon_number "1"; exon_id "ENSMUSE00000303424.3"; talon_gene "23695"; talon_transcript "61894"; talon_exon "315258"; ccdsid "CCDS21907.1"; exon_status "KNOWN"; level "2"; protein_id "ENSMUSP00000035375.5"; source "HAVANA"; tag "CCDS";
chr7	HAVANA	exon	130877734	130877894	.	+	.	gene_id "ENSMUSG00000040268.17"; transcript_id "ENSMUST00000048180.11"; gene_type "protein_coding"; gene_status "KNOWN"; gene_name "Plekha1"; transcript_type "protein_coding"; transcript_status "KNOWN"; transcript_name "Plekha1-201"; exon_number "2"; exon_id "ENSMUSE00001275525.1"; talon_gene "23695"; talon_transcript "61894"; talon_exon "315224"; ccdsid "CCDS85434.1"; exon_status "KNOWN"; level "2"; protein_id "ENSMUSP00000112777.1"; source "HAVANA"; tag "basic";
chr7	HAVANA	exon	130882330	130882386	.	+	.	gene_id "ENSMUSG00000040268.17"; transcript_id "ENSMUST00000048180.11"; gene_type "protein_coding"; gene_status "KNOWN"; gene_name "Plekha1"; transcript_type "protein_coding"; transcript_status "KNOWN"; transcript_name "Plekha1-201"; exon_number "3"; exon_id "ENSMUSE00001297553.1"; talon_gene "23695"; talon_transcript "61894"; talon_exon "315226"; ccdsid "CCDS85434.1"; exon_status "KNOWN"; level "2"; protein_id "ENSMUSP00000112777.1"; source "HAVANA"; tag "basic";
chr7	HAVANA	exon	130897325	130897450	.	+	.	gene_id "ENSMUSG00000040268.17"; transcript_id "ENSMUST00000048180.11"; gene_type "protein_coding"; gene_status "KNOWN"; gene_name "Plekha1"; transcript_type "protein_coding"; transcript_status "KNOWN"; transcript_name "Plekha1-201"; exon_number "4"; exon_id "ENSMUSE00001305068.1"; talon_gene "23695"; talon_transcript "61894"; talon_exon "315232"; ccdsid "CCDS85434.1"; exon_status "KNOWN"; level "2"; protein_id "ENSMUSP00000112777.1"; source "HAVANA"; tag "basic";
chr7	HAVANA	exon	130900517	130900660	.	+	.	gene_id "ENSMUSG00000040268.17"; transcript_id "ENSMUST00000048180.11"; gene_type "protein_coding"; gene_status "KNOWN"; gene_name "Plekha1"; transcript_type "protein_coding"; transcript_status "KNOWN"; transcript_name "Plekha1-201"; exon_number "5"; exon_id "ENSMUSE00001212385.1"; talon_gene "23695"; talon_transcript "61894"; talon_exon "315234"; ccdsid "CCDS85434.1"; exon_status "KNOWN"; level "2"; protein_id "ENSMUSP00000112777.1"; source "HAVANA"; tag "basic";
chr7	HAVANA	exon	130902177	130902245	.	+	.	gene_id "ENSMUSG00000040268.17"; transcript_id "ENSMUST00000048180.11"; gene_type "protein_coding"; gene_status "KNOWN"; gene_name "Plekha1"; transcript_type "protein_coding"; transcript_status "KNOWN"; transcript_name "Plekha1-201"; exon_number "6"; exon_id "ENSMUSE00001206299.1"; talon_gene "23695"; talon_transcript "61894"; talon_exon "315236"; ccdsid "CCDS85434.1"; exon_status "KNOWN"; level "2"; protein_id "ENSMUSP00000112777.1"; source "HAVANA"; tag "basic";
chr7	HAVANA	exon	130904870	130904934	.	+	.	gene_id "ENSMUSG00000040268.17"; transcript_id "ENSMUST00000048180.11"; gene_type "protein_coding"; gene_status "KNOWN"; gene_name "Plekha1"; transcript_type "protein_coding"; transcript_status "KNOWN"; transcript_name "Plekha1-201"; exon_number "7"; exon_id "ENSMUSE00001247373.1"; talon_gene "23695"; talon_transcript "61894"; talon_exon "315238"; ccdsid "CCDS85434.1"; exon_status "KNOWN"; level "2"; protein_id "ENSMUSP00000112777.1"; source "HAVANA"; tag "basic";
chr7	HAVANA	exon	130905391	130905454	.	+	.	gene_id "ENSMUSG00000040268.17"; transcript_id "ENSMUST00000048180.11"; gene_type "protein_coding"; gene_status "KNOWN"; gene_name "Plekha1"; transcript_type "protein_coding"; transcript_status "KNOWN"; transcript_name "Plekha1-201"; exon_number "8"; exon_id "ENSMUSE00001313407.1"; talon_gene "23695"; talon_transcript "61894"; talon_exon "315240"; ccdsid "CCDS85434.1"; exon_status "KNOWN"; level "2"; protein_id "ENSMUSP00000112777.1"; source "HAVANA"; tag "basic";
chr7	HAVANA	exon	130908336	130908425	.	+	.	gene_id "ENSMUSG00000040268.17"; transcript_id "ENSMUST00000048180.11"; gene_type "protein_coding"; gene_status "KNOWN"; gene_name "Plekha1"; transcript_type "protein_coding"; transcript_status "KNOWN"; transcript_name "Plekha1-201"; exon_number "9"; exon_id "ENSMUSE00001267690.1"; talon_gene "23695"; talon_transcript "61894"; talon_exon "315242"; ccdsid "CCDS85434.1"; exon_status "KNOWN"; level "2"; protein_id "ENSMUSP00000112777.1"; source "HAVANA"; tag "basic";
chr7	HAVANA	exon	130910832	130913302	.	+	.	gene_id "ENSMUSG00000040268.17"; transcript_id "ENSMUST00000048180.11"; gene_type "protein_coding"; gene_status "KNOWN"; gene_name "Plekha1"; transcript_type "protein_coding"; transcript_status "KNOWN"; transcript_name "Plekha1-201"; exon_number "10"; exon_id "ENSMUSE00000512089.4"; talon_gene "23695"; talon_transcript "61894"; talon_exon "315261"; ccdsid "CCDS21907.1"; exon_status "KNOWN"; level "2"; protein_id "ENSMUSP00000035375.5"; source "HAVANA"; tag "CCDS";
chr7	HAVANA	transcript	130905304	130910901	.	+	.	gene_id "ENSMUSG00000040268.17"; transcript_id "ENSMUST00000135359.1"; gene_name "Plekha1"; gene_status "KNOWN"; gene_type "protein_coding"; transcript_type "retained_intron"; transcript_status "KNOWN"; transcript_name "Plekha1-205"; talon_gene "23695"; talon_transcript "61900"; havana_transcript "OTTMUST00000072274.1"; level "2"; source "HAVANA"; transcript_support_level "3";
chr7	HAVANA	exon	130905304	130905454	.	+	.	gene_id "ENSMUSG00000040268.17"; transcript_id "ENSMUST00000135359.1"; gene_type "protein_coding"; gene_status "KNOWN"; gene_name "Plekha1"; transcript_type "retained_intron"; transcript_status "KNOWN"; transcript_name "Plekha1-205"; exon_number "1"; exon_id "ENSMUSE00000816212.1"; talon_gene "23695"; talon_transcript "61900"; talon_exon "315278"; exon_status "KNOWN"; level "2"; source "HAVANA";
chr7	HAVANA	exon	130908336	130908425	.	+	.	gene_id "ENSMUSG00000040268.17"; transcript_id "ENSMUST00000135359.1"; gene_type "protein_coding"; gene_status "KNOWN"; gene_name "Plekha1"; transcript_type "retained_intron"; transcript_status "KNOWN"; transcript_name "Plekha1-205"; exon_number "2"; exon_id "ENSMUSE00001267690.1"; talon_gene "23695"; talon_transcript "61900"; talon_exon "315242"; ccdsid "CCDS85434.1"; exon_status "KNOWN"; level "2"; protein_id "ENSMUSP00000112777.1"; source "HAVANA"; tag "basic";
chr7	HAVANA	exon	130909588	130909628	.	+	.	gene_id "ENSMUSG00000040268.17"; transcript_id "ENSMUST00000135359.1"; gene_type "protein_coding"; gene_status "KNOWN"; gene_name "Plekha1"; transcript_type "retained_intron"; transcript_status "KNOWN"; transcript_name "Plekha1-205"; exon_number "3"; exon_id "ENSMUSE00001282274.1"; talon_gene "23695"; talon_transcript "61900"; talon_exon "315253"; ccdsid "CCDS85434.1"; exon_status "KNOWN"; level "2"; protein_id "ENSMUSP00000074675.4"; source "HAVANA"; tag "CCDS";
chr7	HAVANA	exon	130910832	130910901	.	+	.	gene_id "ENSMUSG00000040268.17"; transcript_id "ENSMUST00000135359.1"; gene_type "protein_coding"; gene_status "KNOWN"; gene_name "Plekha1"; transcript_type "retained_intron"; transcript_status "KNOWN"; transcript_name "Plekha1-205"; exon_number "4"; exon_id "ENSMUSE00000811700.1"; talon_gene "23695"; talon_transcript "61900"; talon_exon "315279"; exon_status "KNOWN"; level "2"; source "HAVANA";
chr7	HAVANA	gene	130936111	130985660	.	+	.	gene_id "ENSMUSG00000006205.13"; gene_name "Htra1"; gene_status "KNOWN"; gene_type "protein_coding"; talon_gene "23697"; havana_gene "OTTMUSG00000031663.2"; level "2";
chr7	HAVANA	transcript	130936111	130979934	.	+	.	gene_id "ENSMUSG00000006205.13"; transcript_id "ENSMUST00000150717.7"; gene_name "Htra1"; gene_status "KNOWN"; gene_type "protein_coding"; transcript_type "retained_intron"; transcript_status "KNOWN"; transcript_name "Htra1-203"; talon_gene "23697"; talon_transcript "61902"; havana_transcript "OTTMUST00000078442.1"; level "2"; source "HAVANA"; transcript_support_level "5";
chr7	HAVANA	exon	130936111	130936743	.	+	.	gene_id "ENSMUSG00000006205.13"; transcript_id "ENSMUST00000150717.7"; gene_type "protein_coding"; gene_status "KNOWN"; gene_name "Htra1"; transcript_type "retained_intron"; transcript_status "KNOWN"; transcript_name "Htra1-203"; exon_number "1"; exon_id "ENSMUSE00000783724.1"; talon_gene "23697"; talon_transcript "61902"; talon_exon "315281"; exon_status "KNOWN"; level "2"; source "HAVANA";
chr7	HAVANA	exon	130961513	130961612	.	+	.	gene_id "ENSMUSG00000006205.13"; transcript_id "ENSMUST00000150717.7"; gene_type "protein_coding"; gene_status "KNOWN"; gene_name "Htra1"; transcript_type "retained_intron"; transcript_status "KNOWN"; transcript_name "Htra1-203"; exon_number "2"; exon_id "ENSMUSE00001233983.1"; talon_gene "23697"; talon_transcript "61902"; talon_exon "315283"; ccdsid "CCDS21908.1"; exon_status "KNOWN"; level "2"; protein_id "ENSMUSP00000006367.7"; source "HAVANA"; tag "CCDS";
chr7	HAVANA	exon	130961973	130962177	.	+	.	gene_id "ENSMUSG00000006205.13"; transcript_id "ENSMUST00000150717.7"; gene_type "protein_coding"; gene_status "KNOWN"; gene_name "Htra1"; transcript_type "retained_intron"; transcript_status "KNOWN"; transcript_name "Htra1-203"; exon_number "3"; exon_id "ENSMUSE00001213446.1"; talon_gene "23697"; talon_transcript "61902"; talon_exon "315285"; ccdsid "CCDS21908.1"; exon_status "KNOWN"; level "2"; protein_id "ENSMUSP00000006367.7"; source "HAVANA"; tag "CCDS";
chr7	HAVANA	exon	130979301	130979934	.	+	.	gene_id "ENSMUSG00000006205.13"; transcript_id "ENSMUST00000150717.7"; gene_type "protein_coding"; gene_status "KNOWN"; gene_name "Htra1"; transcript_type "retained_intron"; transcript_status "KNOWN"; transcript_name "Htra1-203"; exon_number "4"; exon_id "ENSMUSE00000747558.1"; talon_gene "23697"; talon_transcript "61902"; talon_exon "315287"; exon_status "KNOWN"; level "2"; source "HAVANA";
chr7	HAVANA	transcript	130936203	130985660	.	+	.	gene_id "ENSMUSG00000006205.13"; transcript_id "ENSMUST00000006367.7"; gene_name "Htra1"; gene_status "KNOWN"; gene_type "protein_coding"; transcript_type "protein_coding"; transcript_status "KNOWN"; transcript_name "Htra1-201"; talon_gene "23697"; talon_transcript "61903"; ccdsid "CCDS21908.1"; havana_transcript "OTTMUST00000078440.1"; level "2"; protein_id "ENSMUSP00000006367.7"; source "HAVANA"; tag "CCDS"; transcript_support_level "1";
chr7	HAVANA	exon	130936203	130936743	.	+	.	gene_id "ENSMUSG00000006205.13"; transcript_id "ENSMUST00000006367.7"; gene_type "protein_coding"; gene_status "KNOWN"; gene_name "Htra1"; transcript_type "protein_coding"; transcript_status "KNOWN"; transcript_name "Htra1-201"; exon_number "1"; exon_id "ENSMUSE00000303262.8"; talon_gene "23697"; talon_transcript "61903"; talon_exon "315288"; ccdsid "CCDS21908.1"; exon_status "KNOWN"; level "2"; protein_id "ENSMUSP00000006367.7"; source "HAVANA"; tag "CCDS";
chr7	HAVANA	exon	130961513	130961612	.	+	.	gene_id "ENSMUSG00000006205.13"; transcript_id "ENSMUST00000006367.7"; gene_type "protein_coding"; gene_status "KNOWN"; gene_name "Htra1"; transcript_type "protein_coding"; transcript_status "KNOWN"; transcript_name "Htra1-201"; exon_number "2"; exon_id "ENSMUSE00001233983.1"; talon_gene "23697"; talon_transcript "61903"; talon_exon "315283"; ccdsid "CCDS21908.1"; exon_status "KNOWN"; level "2"; protein_id "ENSMUSP00000006367.7"; source "HAVANA"; tag "CCDS";
chr7	HAVANA	exon	130961973	130962177	.	+	.	gene_id "ENSMUSG00000006205.13"; transcript_id "ENSMUST00000006367.7"; gene_type "protein_coding"; gene_status "KNOWN"; gene_name "Htra1"; transcript_type "protein_coding"; transcript_status "KNOWN"; transcript_name "Htra1-201"; exon_number "3"; exon_id "ENSMUSE00001213446.1"; talon_gene "23697"; talon_transcript "61903"; talon_exon "315285"; ccdsid "CCDS21908.1"; exon_status "KNOWN"; level "2"; protein_id "ENSMUSP00000006367.7"; source "HAVANA"; tag "CCDS";
chr7	HAVANA	exon	130979301	130979495	.	+	.	gene_id "ENSMUSG00000006205.13"; transcript_id "ENSMUST00000006367.7"; gene_type "protein_coding"; gene_status "KNOWN"; gene_name "Htra1"; transcript_type "protein_coding"; transcript_status "KNOWN"; transcript_name "Htra1-201"; exon_number "4"; exon_id "ENSMUSE00001237825.1"; talon_gene "23697"; talon_transcript "61903"; talon_exon "315289"; ccdsid "CCDS21908.1"; exon_status "KNOWN"; level "2"; protein_id "ENSMUSP00000006367.7"; source "HAVANA"; tag "CCDS";
chr7	HAVANA	exon	130979952	130979984	.	+	.	gene_id "ENSMUSG00000006205.13"; transcript_id "ENSMUST00000006367.7"; gene_type "protein_coding"; gene_status "KNOWN"; gene_name "Htra1"; transcript_type "protein_coding"; transcript_status "KNOWN"; transcript_name "Htra1-201"; exon_number "5"; exon_id "ENSMUSE00001229071.1"; talon_gene "23697"; talon_transcript "61903"; talon_exon "315291"; ccdsid "CCDS21908.1"; exon_status "KNOWN"; level "2"; protein_id "ENSMUSP00000006367.7"; source "HAVANA"; tag "CCDS";
chr7	HAVANA	exon	130981657	130981771	.	+	.	gene_id "ENSMUSG00000006205.13"; transcript_id "ENSMUST00000006367.7"; gene_type "protein_coding"; gene_status "KNOWN"; gene_name "Htra1"; transcript_type "protein_coding"; transcript_status "KNOWN"; transcript_name "Htra1-201"; exon_number "6"; exon_id "ENSMUSE00001283051.1"; talon_gene "23697"; talon_transcript "61903"; talon_exon "315293"; ccdsid "CCDS21908.1"; exon_status "KNOWN"; level "2"; protein_id "ENSMUSP00000006367.7"; source "HAVANA"; tag "CCDS";
chr7	HAVANA	exon	130982237	130982294	.	+	.	gene_id "ENSMUSG00000006205.13"; transcript_id "ENSMUST00000006367.7"; gene_type "protein_coding"; gene_status "KNOWN"; gene_name "Htra1"; transcript_type "protein_coding"; transcript_status "KNOWN"; transcript_name "Htra1-201"; exon_number "7"; exon_id "ENSMUSE00001239856.1"; talon_gene "23697"; talon_transcript "61903"; talon_exon "315295"; ccdsid "CCDS21908.1"; exon_status "KNOWN"; level "2"; protein_id "ENSMUSP00000006367.7"; source "HAVANA"; tag "CCDS";
chr7	HAVANA	exon	130983660	130983755	.	+	.	gene_id "ENSMUSG00000006205.13"; transcript_id "ENSMUST00000006367.7"; gene_type "protein_coding"; gene_status "KNOWN"; gene_name "Htra1"; transcript_type "protein_coding"; transcript_status "KNOWN"; transcript_name "Htra1-201"; exon_number "8"; exon_id "ENSMUSE00001289932.1"; talon_gene "23697"; talon_transcript "61903"; talon_exon "315297"; ccdsid "CCDS21908.1"; exon_status "KNOWN"; level "2"; protein_id "ENSMUSP00000006367.7"; source "HAVANA"; tag "CCDS";
chr7	HAVANA	exon	130984963	130985660	.	+	.	gene_id "ENSMUSG00000006205.13"; transcript_id "ENSMUST00000006367.7"; gene_type "protein_coding"; gene_status "KNOWN"; gene_name "Htra1"; transcript_type "protein_coding"; transcript_status "KNOWN"; transcript_name "Htra1-201"; exon_number "9"; exon_id "ENSMUSE00001230026.1"; talon_gene "23697"; talon_transcript "61903"; talon_exon "315299"; ccdsid "CCDS21908.1"; exon_status "KNOWN"; level "2"; protein_id "ENSMUSP00000006367.7"; source "HAVANA"; tag "CCDS";
chr7	TALON	transcript	130936203	130985660	.	+	.	gene_id "ENSMUSG00000006205.13"; transcript_id "ENCODEMT000540288"; gene_name "Htra1"; gene_status "KNOWN"; gene_type "protein_coding"; transcript_status "NOVEL"; transcript_name "ENCODEMT000540288"; talon_gene "23697"; talon_transcript "540288"; NNC_transcript "TRUE";
chr7	HAVANA	exon	130936203	130936743	.	+	.	gene_id "ENSMUSG00000006205.13"; transcript_id "ENCODEMT000540288"; gene_type "protein_coding"; gene_status "KNOWN"; gene_name "Htra1"; transcript_status "NOVEL"; transcript_name "ENCODEMT000540288"; exon_number "1"; exon_id "ENSMUSE00000303262.8"; talon_gene "23697"; talon_transcript "540288"; talon_exon "315288"; ccdsid "CCDS21908.1"; exon_status "KNOWN"; level "2"; protein_id "ENSMUSP00000006367.7"; source "HAVANA"; tag "CCDS";
chr7	HAVANA	exon	130961513	130961612	.	+	.	gene_id "ENSMUSG00000006205.13"; transcript_id "ENCODEMT000540288"; gene_type "protein_coding"; gene_status "KNOWN"; gene_name "Htra1"; transcript_status "NOVEL"; transcript_name "ENCODEMT000540288"; exon_number "2"; exon_id "ENSMUSE00001233983.1"; talon_gene "23697"; talon_transcript "540288"; talon_exon "315283"; ccdsid "CCDS21908.1"; exon_status "KNOWN"; level "2"; protein_id "ENSMUSP00000006367.7"; source "HAVANA"; tag "CCDS";
chr7	HAVANA	exon	130961973	130962177	.	+	.	gene_id "ENSMUSG00000006205.13"; transcript_id "ENCODEMT000540288"; gene_type "protein_coding"; gene_status "KNOWN"; gene_name "Htra1"; transcript_status "NOVEL"; transcript_name "ENCODEMT000540288"; exon_number "3"; exon_id "ENSMUSE00001213446.1"; talon_gene "23697"; talon_transcript "540288"; talon_exon "315285"; ccdsid "CCDS21908.1"; exon_status "KNOWN"; level "2"; protein_id "ENSMUSP00000006367.7"; source "HAVANA"; tag "CCDS";
chr7	HAVANA	exon	130979301	130979495	.	+	.	gene_id "ENSMUSG00000006205.13"; transcript_id "ENCODEMT000540288"; gene_type "protein_coding"; gene_status "KNOWN"; gene_name "Htra1"; transcript_status "NOVEL"; transcript_name "ENCODEMT000540288"; exon_number "4"; exon_id "ENSMUSE00001237825.1"; talon_gene "23697"; talon_transcript "540288"; talon_exon "315289"; ccdsid "CCDS21908.1"; exon_status "KNOWN"; level "2"; protein_id "ENSMUSP00000006367.7"; source "HAVANA"; tag "CCDS";
chr7	HAVANA	exon	130979952	130979984	.	+	.	gene_id "ENSMUSG00000006205.13"; transcript_id "ENCODEMT000540288"; gene_type "protein_coding"; gene_status "KNOWN"; gene_name "Htra1"; transcript_status "NOVEL"; transcript_name "ENCODEMT000540288"; exon_number "5"; exon_id "ENSMUSE00001229071.1"; talon_gene "23697"; talon_transcript "540288"; talon_exon "315291"; ccdsid "CCDS21908.1"; exon_status "KNOWN"; level "2"; protein_id "ENSMUSP00000006367.7"; source "HAVANA"; tag "CCDS";
chr7	HAVANA	exon	130981657	130981771	.	+	.	gene_id "ENSMUSG00000006205.13"; transcript_id "ENCODEMT000540288"; gene_type "protein_coding"; gene_status "KNOWN"; gene_name "Htra1"; transcript_status "NOVEL"; transcript_name "ENCODEMT000540288"; exon_number "6"; exon_id "ENSMUSE00001283051.1"; talon_gene "23697"; talon_transcript "540288"; talon_exon "315293"; ccdsid "CCDS21908.1"; exon_status "KNOWN"; level "2"; protein_id "ENSMUSP00000006367.7"; source "HAVANA"; tag "CCDS";
chr7	HAVANA	exon	130982237	130982294	.	+	.	gene_id "ENSMUSG00000006205.13"; transcript_id "ENCODEMT000540288"; gene_type "protein_coding"; gene_status "KNOWN"; gene_name "Htra1"; transcript_status "NOVEL"; transcript_name "ENCODEMT000540288"; exon_number "7"; exon_id "ENSMUSE00001239856.1"; talon_gene "23697"; talon_transcript "540288"; talon_exon "315295"; ccdsid "CCDS21908.1"; exon_status "KNOWN"; level "2"; protein_id "ENSMUSP00000006367.7"; source "HAVANA"; tag "CCDS";
chr7	TALON	exon	130983657	130983755	.	+	.	gene_id "ENSMUSG00000006205.13"; transcript_id "ENCODEMT000540288"; gene_type "protein_coding"; gene_status "KNOWN"; gene_name "Htra1"; transcript_status "NOVEL"; transcript_name "ENCODEMT000540288"; exon_number "8"; exon_id "1187981"; talon_gene "23697"; talon_transcript "540288"; talon_exon "1187981"; exon_status "NOVEL";
chr7	HAVANA	exon	130984963	130985660	.	+	.	gene_id "ENSMUSG00000006205.13"; transcript_id "ENCODEMT000540288"; gene_type "protein_coding"; gene_status "KNOWN"; gene_name "Htra1"; transcript_status "NOVEL"; transcript_name "ENCODEMT000540288"; exon_number "9"; exon_id "ENSMUSE00001230026.1"; talon_gene "23697"; talon_transcript "540288"; talon_exon "315299"; ccdsid "CCDS21908.1"; exon_status "KNOWN"; level "2"; protein_id "ENSMUSP00000006367.7"; source "HAVANA"; tag "CCDS";
chr7	HAVANA	gene	131308554	131322292	.	-	.	gene_id "ENSMUSG00000040205.8"; gene_name "Cuzd1"; gene_status "KNOWN"; gene_type "protein_coding"; talon_gene "23702"; havana_gene "OTTMUSG00000045956.1"; level "2"; tag "overlapping_locus";
chr7	HAVANA	transcript	131308554	131322292	.	-	.	gene_id "ENSMUSG00000040205.8"; transcript_id "ENSMUST00000046611.8"; gene_name "Cuzd1"; gene_status "KNOWN"; gene_type "protein_coding"; transcript_type "protein_coding"; transcript_status "KNOWN"; transcript_name "Cuzd1-201"; talon_gene "23702"; talon_transcript "61920"; ccdsid "CCDS40157.1"; havana_transcript "OTTMUST00000120072.1"; level "2"; protein_id "ENSMUSP00000037168.7"; source "HAVANA"; tag "CCDS"; transcript_support_level "1";
chr7	HAVANA	exon	131321966	131322292	.	-	.	gene_id "ENSMUSG00000040205.8"; transcript_id "ENSMUST00000046611.8"; gene_type "protein_coding"; gene_status "KNOWN"; gene_name "Cuzd1"; transcript_type "protein_coding"; transcript_status "KNOWN"; transcript_name "Cuzd1-201"; exon_number "1"; exon_id "ENSMUSE00000508258.2"; talon_gene "23702"; talon_transcript "61920"; talon_exon "315582"; ccdsid "CCDS40157.1"; exon_status "KNOWN"; level "2"; protein_id "ENSMUSP00000037168.7"; source "HAVANA"; tag "CCDS";
chr7	HAVANA	exon	131320039	131320189	.	-	.	gene_id "ENSMUSG00000040205.8"; transcript_id "ENSMUST00000046611.8"; gene_type "protein_coding"; gene_status "KNOWN"; gene_name "Cuzd1"; transcript_type "protein_coding"; transcript_status "KNOWN"; transcript_name "Cuzd1-201"; exon_number "2"; exon_id "ENSMUSE00000507248.2"; talon_gene "23702"; talon_transcript "61920"; talon_exon "315584"; ccdsid "CCDS40157.1"; exon_status "KNOWN"; level "2"; protein_id "ENSMUSP00000037168.7"; source "HAVANA"; tag "CCDS";
chr7	HAVANA	exon	131317938	131318152	.	-	.	gene_id "ENSMUSG00000040205.8"; transcript_id "ENSMUST00000046611.8"; gene_type "protein_coding"; gene_status "KNOWN"; gene_name "Cuzd1"; transcript_type "protein_coding"; transcript_status "KNOWN"; transcript_name "Cuzd1-201"; exon_number "3"; exon_id "ENSMUSE00000520936.2"; talon_gene "23702"; talon_transcript "61920"; talon_exon "315586"; ccdsid "CCDS40157.1"; exon_status "KNOWN"; level "2"; protein_id "ENSMUSP00000037168.7"; source "HAVANA"; tag "CCDS";
chr7	HAVANA	exon	131316608	131316758	.	-	.	gene_id "ENSMUSG00000040205.8"; transcript_id "ENSMUST00000046611.8"; gene_type "protein_coding"; gene_status "KNOWN"; gene_name "Cuzd1"; transcript_type "protein_coding"; transcript_status "KNOWN"; transcript_name "Cuzd1-201"; exon_number "4"; exon_id "ENSMUSE00000519931.2"; talon_gene "23702"; talon_transcript "61920"; talon_exon "315588"; ccdsid "CCDS40157.1"; exon_status "KNOWN"; level "2"; protein_id "ENSMUSP00000037168.7"; source "HAVANA"; tag "CCDS";
chr7	HAVANA	exon	131316053	131316270	.	-	.	gene_id "ENSMUSG00000040205.8"; transcript_id "ENSMUST00000046611.8"; gene_type "protein_coding"; gene_status "KNOWN"; gene_name "Cuzd1"; transcript_type "protein_coding"; transcript_status "KNOWN"; transcript_name "Cuzd1-201"; exon_number "5"; exon_id "ENSMUSE00000465298.2"; talon_gene "23702"; talon_transcript "61920"; talon_exon "315590"; ccdsid "CCDS40157.1"; exon_status "KNOWN"; level "2"; protein_id "ENSMUSP00000037168.7"; source "HAVANA"; tag "CCDS";
chr7	HAVANA	exon	131314739	131314911	.	-	.	gene_id "ENSMUSG00000040205.8"; transcript_id "ENSMUST00000046611.8"; gene_type "protein_coding"; gene_status "KNOWN"; gene_name "Cuzd1"; transcript_type "protein_coding"; transcript_status "KNOWN"; transcript_name "Cuzd1-201"; exon_number "6"; exon_id "ENSMUSE00000517367.2"; talon_gene "23702"; talon_transcript "61920"; talon_exon "315592"; ccdsid "CCDS40157.1"; exon_status "KNOWN"; level "2"; protein_id "ENSMUSP00000037168.7"; source "HAVANA"; tag "CCDS";
chr7	HAVANA	exon	131311505	131311896	.	-	.	gene_id "ENSMUSG00000040205.8"; transcript_id "ENSMUST00000046611.8"; gene_type "protein_coding"; gene_status "KNOWN"; gene_name "Cuzd1"; transcript_type "protein_coding"; transcript_status "KNOWN"; transcript_name "Cuzd1-201"; exon_number "7"; exon_id "ENSMUSE00000301671.4"; talon_gene "23702"; talon_transcript "61920"; talon_exon "315594"; ccdsid "CCDS40157.1"; exon_status "KNOWN"; level "2"; protein_id "ENSMUSP00000037168.7"; source "HAVANA"; tag "CCDS";
chr7	HAVANA	exon	131309598	131309866	.	-	.	gene_id "ENSMUSG00000040205.8"; transcript_id "ENSMUST00000046611.8"; gene_type "protein_coding"; gene_status "KNOWN"; gene_name "Cuzd1"; transcript_type "protein_coding"; transcript_status "KNOWN"; transcript_name "Cuzd1-201"; exon_number "8"; exon_id "ENSMUSE00000301662.4"; talon_gene "23702"; talon_transcript "61920"; talon_exon "315596"; ccdsid "CCDS40157.1"; exon_status "KNOWN"; level "2"; protein_id "ENSMUSP00000037168.7"; source "HAVANA"; tag "CCDS";
chr7	HAVANA	exon	131308554	131308913	.	-	.	gene_id "ENSMUSG00000040205.8"; transcript_id "ENSMUST00000046611.8"; gene_type "protein_coding"; gene_status "KNOWN"; gene_name "Cuzd1"; transcript_type "protein_coding"; transcript_status "KNOWN"; transcript_name "Cuzd1-201"; exon_number "9"; exon_id "ENSMUSE00000366236.7"; talon_gene "23702"; talon_transcript "61920"; talon_exon "315598"; ccdsid "CCDS40157.1"; exon_status "KNOWN"; level "2"; protein_id "ENSMUSP00000037168.7"; source "HAVANA"; tag "CCDS";
chr7	HAVANA	gene	131338220	131355742	.	-	.	gene_id "ENSMUSG00000040177.10"; gene_name "2310057M21Rik"; gene_status "KNOWN"; gene_type "protein_coding"; talon_gene "23705"; havana_gene "OTTMUSG00000059807.1"; level "2";
chr7	HAVANA	transcript	131338220	131362759	.	-	.	gene_id "ENSMUSG00000040177.10"; transcript_id "ENSMUST00000059438.10"; gene_name "2310057M21Rik"; gene_status "KNOWN"; gene_type "protein_coding"; transcript_type "protein_coding"; transcript_status "KNOWN"; transcript_name "2310057M21Rik-201"; talon_gene "23705"; talon_transcript "61926"; ccdsid "CCDS40159.1"; havana_transcript "OTTMUST00000146572.1"; level "2"; protein_id "ENSMUSP00000050128.9"; source "HAVANA"; tag "CCDS"; transcript_support_level "1";
chr7	HAVANA	exon	131362508	131362759	.	-	.	gene_id "ENSMUSG00000040177.10"; transcript_id "ENSMUST00000059438.10"; gene_type "protein_coding"; gene_status "KNOWN"; gene_name "2310057M21Rik"; transcript_type "protein_coding"; transcript_status "KNOWN"; transcript_name "2310057M21Rik-201"; exon_number "1"; exon_id "ENSMUSE00001381944.1"; talon_gene "23705"; talon_transcript "61926"; talon_exon "315619"; ccdsid "CCDS40159.1"; exon_status "KNOWN"; level "2"; protein_id "ENSMUSP00000050128.9"; source "HAVANA"; tag "CCDS";
chr7	HAVANA	exon	131361733	131361936	.	-	.	gene_id "ENSMUSG00000040177.10"; transcript_id "ENSMUST00000059438.10"; gene_type "protein_coding"; gene_status "KNOWN"; gene_name "2310057M21Rik"; transcript_type "protein_coding"; transcript_status "KNOWN"; transcript_name "2310057M21Rik-201"; exon_number "2"; exon_id "ENSMUSE00000478346.2"; talon_gene "23705"; talon_transcript "61926"; talon_exon "315621"; ccdsid "CCDS40159.1"; exon_status "KNOWN"; level "2"; protein_id "ENSMUSP00000050128.9"; source "HAVANA"; tag "CCDS";
chr7	HAVANA	exon	131360889	131360961	.	-	.	gene_id "ENSMUSG00000040177.10"; transcript_id "ENSMUST00000059438.10"; gene_type "protein_coding"; gene_status "KNOWN"; gene_name "2310057M21Rik"; transcript_type "protein_coding"; transcript_status "KNOWN"; transcript_name "2310057M21Rik-201"; exon_number "3"; exon_id "ENSMUSE00000476312.2"; talon_gene "23705"; talon_transcript "61926"; talon_exon "315623"; ccdsid "CCDS40159.1"; exon_status "KNOWN"; level "2"; protein_id "ENSMUSP00000050128.9"; source "HAVANA"; tag "CCDS";
chr7	HAVANA	exon	131357460	131357666	.	-	.	gene_id "ENSMUSG00000040177.10"; transcript_id "ENSMUST00000059438.10"; gene_type "protein_coding"; gene_status "KNOWN"; gene_name "2310057M21Rik"; transcript_type "protein_coding"; transcript_status "KNOWN"; transcript_name "2310057M21Rik-201"; exon_number "4"; exon_id "ENSMUSE00000482859.3"; talon_gene "23705"; talon_transcript "61926"; talon_exon "315625"; ccdsid "CCDS40159.1"; exon_status "KNOWN"; level "2"; protein_id "ENSMUSP00000050128.9"; source "HAVANA"; tag "CCDS";
chr7	HAVANA	exon	131350651	131351102	.	-	.	gene_id "ENSMUSG00000040177.10"; transcript_id "ENSMUST00000059438.10"; gene_type "protein_coding"; gene_status "KNOWN"; gene_name "2310057M21Rik"; transcript_type "protein_coding"; transcript_status "KNOWN"; transcript_name "2310057M21Rik-201"; exon_number "5"; exon_id "ENSMUSE00000351437.4"; talon_gene "23705"; talon_transcript "61926"; talon_exon "315627"; ccdsid "CCDS40159.1"; exon_status "KNOWN"; level "2"; protein_id "ENSMUSP00000050128.9"; source "HAVANA"; tag "CCDS";
chr7	HAVANA	exon	131338220	131343804	.	-	.	gene_id "ENSMUSG00000040177.10"; transcript_id "ENSMUST00000059438.10"; gene_type "protein_coding"; gene_status "KNOWN"; gene_name "2310057M21Rik"; transcript_type "protein_coding"; transcript_status "KNOWN"; transcript_name "2310057M21Rik-201"; exon_number "6"; exon_id "ENSMUSE00001376212.1"; talon_gene "23705"; talon_transcript "61926"; talon_exon "315629"; ccdsid "CCDS40159.1"; exon_status "KNOWN"; level "2"; protein_id "ENSMUSP00000050128.9"; source "HAVANA"; tag "CCDS";
chr7	HAVANA	transcript	131343511	131355742	.	-	.	gene_id "ENSMUSG00000040177.10"; transcript_id "ENSMUST00000207117.1"; gene_name "2310057M21Rik"; gene_status "KNOWN"; gene_type "protein_coding"; transcript_type "retained_intron"; transcript_status "KNOWN"; transcript_name "2310057M21Rik-202"; talon_gene "23705"; talon_transcript "61928"; havana_transcript "OTTMUST00000146574.1"; level "2"; source "HAVANA"; transcript_support_level "1";
chr7	HAVANA	exon	131350651	131355742	.	-	.	gene_id "ENSMUSG00000040177.10"; transcript_id "ENSMUST00000207117.1"; gene_type "protein_coding"; gene_status "KNOWN"; gene_name "2310057M21Rik"; transcript_type "retained_intron"; transcript_status "KNOWN"; transcript_name "2310057M21Rik-202"; exon_number "1"; exon_id "ENSMUSE00001381470.1"; talon_gene "23705"; talon_transcript "61928"; talon_exon "315634"; exon_status "KNOWN"; level "2"; source "HAVANA";
chr7	HAVANA	exon	131343511	131343804	.	-	.	gene_id "ENSMUSG00000040177.10"; transcript_id "ENSMUST00000207117.1"; gene_type "protein_coding"; gene_status "KNOWN"; gene_name "2310057M21Rik"; transcript_type "retained_intron"; transcript_status "KNOWN"; transcript_name "2310057M21Rik-202"; exon_number "2"; exon_id "ENSMUSE00001379657.1"; talon_gene "23705"; talon_transcript "61928"; talon_exon "315635"; exon_status "KNOWN"; level "2"; source "HAVANA";
chr7	HAVANA	gene	131371141	131394482	.	+	.	gene_id "ENSMUSG00000063179.13"; gene_name "Pstk"; gene_status "KNOWN"; gene_type "protein_coding"; talon_gene "23706"; havana_gene "OTTMUSG00000023369.4"; level "2";
chr7	HAVANA	transcript	131371141	131387839	.	+	.	gene_id "ENSMUSG00000063179.13"; transcript_id "ENSMUST00000075610.12"; gene_name "Pstk"; gene_status "KNOWN"; gene_type "protein_coding"; transcript_type "protein_coding"; transcript_status "KNOWN"; transcript_name "Pstk-201"; talon_gene "23706"; talon_transcript "61932"; ccdsid "CCDS21914.1"; havana_transcript "OTTMUST00000056693.1"; level "2"; protein_id "ENSMUSP00000075037.6"; source "HAVANA"; tag "CCDS"; transcript_support_level "1";
chr7	HAVANA	exon	131371141	131371389	.	+	.	gene_id "ENSMUSG00000063179.13"; transcript_id "ENSMUST00000075610.12"; gene_type "protein_coding"; gene_status "KNOWN"; gene_name "Pstk"; transcript_type "protein_coding"; transcript_status "KNOWN"; transcript_name "Pstk-201"; exon_number "1"; exon_id "ENSMUSE00000761135.1"; talon_gene "23706"; talon_transcript "61932"; talon_exon "315645"; ccdsid "CCDS21914.1"; exon_status "KNOWN"; level "2"; protein_id "ENSMUSP00000075037.6"; source "HAVANA"; tag "CCDS";
chr7	HAVANA	exon	131373536	131373830	.	+	.	gene_id "ENSMUSG00000063179.13"; transcript_id "ENSMUST00000075610.12"; gene_type "protein_coding"; gene_status "KNOWN"; gene_name "Pstk"; transcript_type "protein_coding"; transcript_status "KNOWN"; transcript_name "Pstk-201"; exon_number "2"; exon_id "ENSMUSE00000470233.2"; talon_gene "23706"; talon_transcript "61932"; talon_exon "315647"; ccdsid "CCDS21914.1"; exon_status "KNOWN"; level "2"; protein_id "ENSMUSP00000075037.6"; source "HAVANA"; tag "CCDS";
chr7	HAVANA	exon	131374065	131374263	.	+	.	gene_id "ENSMUSG00000063179.13"; transcript_id "ENSMUST00000075610.12"; gene_type "protein_coding"; gene_status "KNOWN"; gene_name "Pstk"; transcript_type "protein_coding"; transcript_status "KNOWN"; transcript_name "Pstk-201"; exon_number "3"; exon_id "ENSMUSE00001250719.1"; talon_gene "23706"; talon_transcript "61932"; talon_exon "315649"; ccdsid "CCDS21914.1"; exon_status "KNOWN"; level "2"; protein_id "ENSMUSP00000075037.6"; source "HAVANA"; tag "CCDS";
chr7	HAVANA	exon	131383925	131384000	.	+	.	gene_id "ENSMUSG00000063179.13"; transcript_id "ENSMUST00000075610.12"; gene_type "protein_coding"; gene_status "KNOWN"; gene_name "Pstk"; transcript_type "protein_coding"; transcript_status "KNOWN"; transcript_name "Pstk-201"; exon_number "4"; exon_id "ENSMUSE00001273133.1"; talon_gene "23706"; talon_transcript "61932"; talon_exon "315651"; ccdsid "CCDS21914.1"; exon_status "KNOWN"; level "2"; protein_id "ENSMUSP00000075037.6"; source "HAVANA"; tag "CCDS";
chr7	HAVANA	exon	131384500	131384593	.	+	.	gene_id "ENSMUSG00000063179.13"; transcript_id "ENSMUST00000075610.12"; gene_type "protein_coding"; gene_status "KNOWN"; gene_name "Pstk"; transcript_type "protein_coding"; transcript_status "KNOWN"; transcript_name "Pstk-201"; exon_number "5"; exon_id "ENSMUSE00001225024.1"; talon_gene "23706"; talon_transcript "61932"; talon_exon "315653"; ccdsid "CCDS21914.1"; exon_status "KNOWN"; level "2"; protein_id "ENSMUSP00000075037.6"; source "HAVANA"; tag "CCDS";
chr7	HAVANA	exon	131387618	131387839	.	+	.	gene_id "ENSMUSG00000063179.13"; transcript_id "ENSMUST00000075610.12"; gene_type "protein_coding"; gene_status "KNOWN"; gene_name "Pstk"; transcript_type "protein_coding"; transcript_status "KNOWN"; transcript_name "Pstk-201"; exon_number "6"; exon_id "ENSMUSE00000820478.1"; talon_gene "23706"; talon_transcript "61932"; talon_exon "315655"; ccdsid "CCDS21914.1"; exon_status "KNOWN"; level "2"; protein_id "ENSMUSP00000075037.6"; source "HAVANA"; tag "CCDS";
chr7	HAVANA	transcript	131371156	131371830	.	+	.	gene_id "ENSMUSG00000063179.13"; transcript_id "ENSMUST00000207419.1"; gene_name "Pstk"; gene_status "KNOWN"; gene_type "protein_coding"; transcript_type "retained_intron"; transcript_status "KNOWN"; transcript_name "Pstk-208"; talon_gene "23706"; talon_transcript "61934"; havana_transcript "OTTMUST00000146617.1"; level "2"; source "HAVANA"; transcript_support_level "NA";
chr7	HAVANA	exon	131371156	131371830	.	+	.	gene_id "ENSMUSG00000063179.13"; transcript_id "ENSMUST00000207419.1"; gene_type "protein_coding"; gene_status "KNOWN"; gene_name "Pstk"; transcript_type "retained_intron"; transcript_status "KNOWN"; transcript_name "Pstk-208"; exon_number "1"; exon_id "ENSMUSE00001379727.1"; talon_gene "23706"; talon_transcript "61934"; talon_exon "315660"; exon_status "KNOWN"; level "2"; source "HAVANA";
chr7	HAVANA	transcript	131371157	131383951	.	+	.	gene_id "ENSMUSG00000063179.13"; transcript_id "ENSMUST00000141914.2"; gene_name "Pstk"; gene_status "KNOWN"; gene_type "protein_coding"; transcript_type "nonsense_mediated_decay"; transcript_status "KNOWN"; transcript_name "Pstk-205"; talon_gene "23706"; talon_transcript "61935"; havana_transcript "OTTMUST00000056696.2"; level "2"; protein_id "ENSMUSP00000146739.1"; source "HAVANA"; transcript_support_level "2";
chr7	HAVANA	exon	131371157	131371389	.	+	.	gene_id "ENSMUSG00000063179.13"; transcript_id "ENSMUST00000141914.2"; gene_type "protein_coding"; gene_status "KNOWN"; gene_name "Pstk"; transcript_type "nonsense_mediated_decay"; transcript_status "KNOWN"; transcript_name "Pstk-205"; exon_number "1"; exon_id "ENSMUSE00000480792.5"; talon_gene "23706"; talon_transcript "61935"; talon_exon "315661"; exon_status "KNOWN"; level "2"; protein_id "ENSMUSP00000146739.1"; source "HAVANA";
chr7	HAVANA	exon	131374065	131374263	.	+	.	gene_id "ENSMUSG00000063179.13"; transcript_id "ENSMUST00000141914.2"; gene_type "protein_coding"; gene_status "KNOWN"; gene_name "Pstk"; transcript_type "nonsense_mediated_decay"; transcript_status "KNOWN"; transcript_name "Pstk-205"; exon_number "2"; exon_id "ENSMUSE00001250719.1"; talon_gene "23706"; talon_transcript "61935"; talon_exon "315649"; ccdsid "CCDS21914.1"; exon_status "KNOWN"; level "2"; protein_id "ENSMUSP00000075037.6"; source "HAVANA"; tag "CCDS";
chr7	HAVANA	exon	131383925	131383951	.	+	.	gene_id "ENSMUSG00000063179.13"; transcript_id "ENSMUST00000141914.2"; gene_type "protein_coding"; gene_status "KNOWN"; gene_name "Pstk"; transcript_type "nonsense_mediated_decay"; transcript_status "KNOWN"; transcript_name "Pstk-205"; exon_number "3"; exon_id "ENSMUSE00001377970.1"; talon_gene "23706"; talon_transcript "61935"; talon_exon "315663"; exon_status "KNOWN"; level "2"; protein_id "ENSMUSP00000146739.1"; source "HAVANA";
chr7	HAVANA	transcript	131373035	131387833	.	+	.	gene_id "ENSMUSG00000063179.13"; transcript_id "ENSMUST00000124672.7"; gene_name "Pstk"; gene_status "KNOWN"; gene_type "protein_coding"; transcript_type "retained_intron"; transcript_status "KNOWN"; transcript_name "Pstk-202"; talon_gene "23706"; talon_transcript "61937"; havana_transcript "OTTMUST00000056695.1"; level "2"; source "HAVANA"; transcript_support_level "1";
chr7	HAVANA	exon	131373035	131374263	.	+	.	gene_id "ENSMUSG00000063179.13"; transcript_id "ENSMUST00000124672.7"; gene_type "protein_coding"; gene_status "KNOWN"; gene_name "Pstk"; transcript_type "retained_intron"; transcript_status "KNOWN"; transcript_name "Pstk-202"; exon_number "1"; exon_id "ENSMUSE00000770763.1"; talon_gene "23706"; talon_transcript "61937"; talon_exon "315666"; exon_status "KNOWN"; level "2"; source "HAVANA";
chr7	HAVANA	exon	131383925	131384000	.	+	.	gene_id "ENSMUSG00000063179.13"; transcript_id "ENSMUST00000124672.7"; gene_type "protein_coding"; gene_status "KNOWN"; gene_name "Pstk"; transcript_type "retained_intron"; transcript_status "KNOWN"; transcript_name "Pstk-202"; exon_number "2"; exon_id "ENSMUSE00001273133.1"; talon_gene "23706"; talon_transcript "61937"; talon_exon "315651"; ccdsid "CCDS21914.1"; exon_status "KNOWN"; level "2"; protein_id "ENSMUSP00000075037.6"; source "HAVANA"; tag "CCDS";
chr7	HAVANA	exon	131384500	131384593	.	+	.	gene_id "ENSMUSG00000063179.13"; transcript_id "ENSMUST00000124672.7"; gene_type "protein_coding"; gene_status "KNOWN"; gene_name "Pstk"; transcript_type "retained_intron"; transcript_status "KNOWN"; transcript_name "Pstk-202"; exon_number "3"; exon_id "ENSMUSE00001225024.1"; talon_gene "23706"; talon_transcript "61937"; talon_exon "315653"; ccdsid "CCDS21914.1"; exon_status "KNOWN"; level "2"; protein_id "ENSMUSP00000075037.6"; source "HAVANA"; tag "CCDS";
chr7	HAVANA	exon	131387618	131387833	.	+	.	gene_id "ENSMUSG00000063179.13"; transcript_id "ENSMUST00000124672.7"; gene_type "protein_coding"; gene_status "KNOWN"; gene_name "Pstk"; transcript_type "retained_intron"; transcript_status "KNOWN"; transcript_name "Pstk-202"; exon_number "4"; exon_id "ENSMUSE00000730033.1"; talon_gene "23706"; talon_transcript "61937"; talon_exon "315667"; exon_status "KNOWN"; level "2"; source "HAVANA";
chr7	HAVANA	transcript	131374122	131392768	.	+	.	gene_id "ENSMUSG00000063179.13"; transcript_id "ENSMUST00000207489.1"; gene_name "Pstk"; gene_status "KNOWN"; gene_type "protein_coding"; transcript_type "protein_coding"; transcript_status "KNOWN"; transcript_name "Pstk-209"; talon_gene "23706"; talon_transcript "61939"; havana_transcript "OTTMUST00000146619.1"; level "2"; protein_id "ENSMUSP00000146708.1"; source "HAVANA"; tag "cds_start_NF"; transcript_support_level "2";
chr7	HAVANA	exon	131374122	131374263	.	+	.	gene_id "ENSMUSG00000063179.13"; transcript_id "ENSMUST00000207489.1"; gene_type "protein_coding"; gene_status "KNOWN"; gene_name "Pstk"; transcript_type "protein_coding"; transcript_status "KNOWN"; transcript_name "Pstk-209"; exon_number "1"; exon_id "ENSMUSE00001381280.1"; talon_gene "23706"; talon_transcript "61939"; talon_exon "315670"; exon_status "KNOWN"; level "2"; protein_id "ENSMUSP00000146708.1"; source "HAVANA"; tag "cds_start_NF";
chr7	HAVANA	exon	131383925	131384000	.	+	.	gene_id "ENSMUSG00000063179.13"; transcript_id "ENSMUST00000207489.1"; gene_type "protein_coding"; gene_status "KNOWN"; gene_name "Pstk"; transcript_type "protein_coding"; transcript_status "KNOWN"; transcript_name "Pstk-209"; exon_number "2"; exon_id "ENSMUSE00001273133.1"; talon_gene "23706"; talon_transcript "61939"; talon_exon "315651"; ccdsid "CCDS21914.1"; exon_status "KNOWN"; level "2"; protein_id "ENSMUSP00000075037.6"; source "HAVANA"; tag "CCDS";
chr7	HAVANA	exon	131384500	131384593	.	+	.	gene_id "ENSMUSG00000063179.13"; transcript_id "ENSMUST00000207489.1"; gene_type "protein_coding"; gene_status "KNOWN"; gene_name "Pstk"; transcript_type "protein_coding"; transcript_status "KNOWN"; transcript_name "Pstk-209"; exon_number "3"; exon_id "ENSMUSE00001225024.1"; talon_gene "23706"; talon_transcript "61939"; talon_exon "315653"; ccdsid "CCDS21914.1"; exon_status "KNOWN"; level "2"; protein_id "ENSMUSP00000075037.6"; source "HAVANA"; tag "CCDS";
chr7	HAVANA	exon	131392500	131392768	.	+	.	gene_id "ENSMUSG00000063179.13"; transcript_id "ENSMUST00000207489.1"; gene_type "protein_coding"; gene_status "KNOWN"; gene_name "Pstk"; transcript_type "protein_coding"; transcript_status "KNOWN"; transcript_name "Pstk-209"; exon_number "4"; exon_id "ENSMUSE00001380416.1"; talon_gene "23706"; talon_transcript "61939"; talon_exon "315672"; exon_status "KNOWN"; level "2"; protein_id "ENSMUSP00000146708.1"; source "HAVANA"; tag "cds_start_NF";
chr7	HAVANA	transcript	131389189	131394482	.	+	.	gene_id "ENSMUSG00000063179.13"; transcript_id "ENSMUST00000208084.1"; gene_name "Pstk"; gene_status "KNOWN"; gene_type "protein_coding"; transcript_type "retained_intron"; transcript_status "KNOWN"; transcript_name "Pstk-211"; talon_gene "23706"; talon_transcript "61942"; havana_transcript "OTTMUST00000146621.1"; level "2"; source "HAVANA"; transcript_support_level "NA";
chr7	HAVANA	exon	131389189	131394482	.	+	.	gene_id "ENSMUSG00000063179.13"; transcript_id "ENSMUST00000208084.1"; gene_type "protein_coding"; gene_status "KNOWN"; gene_name "Pstk"; transcript_type "retained_intron"; transcript_status "KNOWN"; transcript_name "Pstk-211"; exon_number "1"; exon_id "ENSMUSE00001380222.1"; talon_gene "23706"; talon_transcript "61942"; talon_exon "315680"; exon_status "KNOWN"; level "2"; source "HAVANA";
chr7	HAVANA	gene	131385513	131385946	.	-	.	gene_id "ENSMUSG00000108883.1"; gene_name "Gm44623"; gene_status "KNOWN"; gene_type "antisense"; talon_gene "23707"; havana_gene "OTTMUSG00000059833.1"; level "2";
chr7	HAVANA	transcript	131385513	131385946	.	-	.	gene_id "ENSMUSG00000108883.1"; transcript_id "ENSMUST00000207934.1"; gene_name "Gm44623"; gene_status "KNOWN"; gene_type "antisense"; transcript_type "antisense"; transcript_status "KNOWN"; transcript_name "Gm44623-201"; talon_gene "23707"; talon_transcript "61943"; havana_transcript "OTTMUST00000146620.1"; level "2"; source "HAVANA"; tag "basic"; transcript_support_level "NA";
chr7	HAVANA	exon	131385513	131385946	.	-	.	gene_id "ENSMUSG00000108883.1"; transcript_id "ENSMUST00000207934.1"; gene_type "antisense"; gene_status "KNOWN"; gene_name "Gm44623"; transcript_type "antisense"; transcript_status "KNOWN"; transcript_name "Gm44623-201"; exon_number "1"; exon_id "ENSMUSE00001379661.1"; talon_gene "23707"; talon_transcript "61943"; talon_exon "315681"; exon_status "KNOWN"; level "2"; source "HAVANA"; tag "basic";
chr7	HAVANA	gene	131388652	131410473	.	-	.	gene_id "ENSMUSG00000040167.16"; gene_name "Ikzf5"; gene_status "KNOWN"; gene_type "protein_coding"; talon_gene "23708"; havana_gene "OTTMUSG00000026280.6"; level "2"; tag "overlapping_locus";
chr7	HAVANA	transcript	131388652	131410521	.	-	.	gene_id "ENSMUSG00000040167.16"; transcript_id "ENSMUST00000046306.14"; gene_name "Ikzf5"; gene_status "KNOWN"; gene_type "protein_coding"; transcript_type "protein_coding"; transcript_status "KNOWN"; transcript_name "Ikzf5-201"; talon_gene "23708"; talon_transcript "61944"; ccdsid "CCDS21915.1"; havana_transcript "OTTMUST00000064988.1"; level "2"; protein_id "ENSMUSP00000035583.8"; source "HAVANA"; tag "CCDS"; transcript_support_level "1";
chr7	HAVANA	exon	131410387	131410521	.	-	.	gene_id "ENSMUSG00000040167.16"; transcript_id "ENSMUST00000046306.14"; gene_type "protein_coding"; gene_status "KNOWN"; gene_name "Ikzf5"; transcript_type "protein_coding"; transcript_status "KNOWN"; transcript_name "Ikzf5-201"; exon_number "1"; exon_id "ENSMUSE00000798186.1"; talon_gene "23708"; talon_transcript "61944"; talon_exon "315682"; ccdsid "CCDS21915.1"; exon_status "KNOWN"; level "2"; protein_id "ENSMUSP00000035583.8"; source "HAVANA"; tag "CCDS";
chr7	HAVANA	exon	131396669	131396851	.	-	.	gene_id "ENSMUSG00000040167.16"; transcript_id "ENSMUST00000046306.14"; gene_type "protein_coding"; gene_status "KNOWN"; gene_name "Ikzf5"; transcript_type "protein_coding"; transcript_status "KNOWN"; transcript_name "Ikzf5-201"; exon_number "2"; exon_id "ENSMUSE00001318218.1"; talon_gene "23708"; talon_transcript "61944"; talon_exon "315684"; ccdsid "CCDS21915.1"; exon_status "KNOWN"; level "2"; protein_id "ENSMUSP00000035583.8"; source "HAVANA"; tag "CCDS";
chr7	HAVANA	exon	131393755	131393937	.	-	.	gene_id "ENSMUSG00000040167.16"; transcript_id "ENSMUST00000046306.14"; gene_type "protein_coding"; gene_status "KNOWN"; gene_name "Ikzf5"; transcript_type "protein_coding"; transcript_status "KNOWN"; transcript_name "Ikzf5-201"; exon_number "3"; exon_id "ENSMUSE00001322360.1"; talon_gene "23708"; talon_transcript "61944"; talon_exon "315686"; ccdsid "CCDS21915.1"; exon_status "KNOWN"; level "2"; protein_id "ENSMUSP00000035583.8"; source "HAVANA"; tag "CCDS";
chr7	HAVANA	exon	131388652	131392580	.	-	.	gene_id "ENSMUSG00000040167.16"; transcript_id "ENSMUST00000046306.14"; gene_type "protein_coding"; gene_status "KNOWN"; gene_name "Ikzf5"; transcript_type "protein_coding"; transcript_status "KNOWN"; transcript_name "Ikzf5-201"; exon_number "4"; exon_id "ENSMUSE00000397988.8"; talon_gene "23708"; talon_transcript "61944"; talon_exon "315688"; ccdsid "CCDS21915.1"; exon_status "KNOWN"; level "2"; protein_id "ENSMUSP00000035583.8"; source "HAVANA"; tag "CCDS";
chr7	HAVANA	transcript	131390368	131410497	.	-	.	gene_id "ENSMUSG00000040167.16"; transcript_id "ENSMUST00000121033.7"; gene_name "Ikzf5"; gene_status "KNOWN"; gene_type "protein_coding"; transcript_type "protein_coding"; transcript_status "KNOWN"; transcript_name "Ikzf5-202"; talon_gene "23708"; talon_transcript "61945"; havana_transcript "OTTMUST00000064989.1"; level "2"; protein_id "ENSMUSP00000113714.1"; source "HAVANA"; tag "basic"; transcript_support_level "1";
chr7	HAVANA	exon	131410387	131410497	.	-	.	gene_id "ENSMUSG00000040167.16"; transcript_id "ENSMUST00000121033.7"; gene_type "protein_coding"; gene_status "KNOWN"; gene_name "Ikzf5"; transcript_type "protein_coding"; transcript_status "KNOWN"; transcript_name "Ikzf5-202"; exon_number "1"; exon_id "ENSMUSE00000715619.1"; talon_gene "23708"; talon_transcript "61945"; talon_exon "315689"; exon_status "KNOWN"; level "2"; protein_id "ENSMUSP00000113714.1"; source "HAVANA"; tag "basic";
chr7	HAVANA	exon	131396669	131396851	.	-	.	gene_id "ENSMUSG00000040167.16"; transcript_id "ENSMUST00000121033.7"; gene_type "protein_coding"; gene_status "KNOWN"; gene_name "Ikzf5"; transcript_type "protein_coding"; transcript_status "KNOWN"; transcript_name "Ikzf5-202"; exon_number "2"; exon_id "ENSMUSE00001318218.1"; talon_gene "23708"; talon_transcript "61945"; talon_exon "315684"; ccdsid "CCDS21915.1"; exon_status "KNOWN"; level "2"; protein_id "ENSMUSP00000035583.8"; source "HAVANA"; tag "CCDS";
chr7	HAVANA	exon	131393755	131393937	.	-	.	gene_id "ENSMUSG00000040167.16"; transcript_id "ENSMUST00000121033.7"; gene_type "protein_coding"; gene_status "KNOWN"; gene_name "Ikzf5"; transcript_type "protein_coding"; transcript_status "KNOWN"; transcript_name "Ikzf5-202"; exon_number "3"; exon_id "ENSMUSE00001322360.1"; talon_gene "23708"; talon_transcript "61945"; talon_exon "315686"; ccdsid "CCDS21915.1"; exon_status "KNOWN"; level "2"; protein_id "ENSMUSP00000035583.8"; source "HAVANA"; tag "CCDS";
chr7	HAVANA	exon	131390368	131392121	.	-	.	gene_id "ENSMUSG00000040167.16"; transcript_id "ENSMUST00000121033.7"; gene_type "protein_coding"; gene_status "KNOWN"; gene_name "Ikzf5"; transcript_type "protein_coding"; transcript_status "KNOWN"; transcript_name "Ikzf5-202"; exon_number "4"; exon_id "ENSMUSE00000714442.1"; talon_gene "23708"; talon_transcript "61945"; talon_exon "315691"; exon_status "KNOWN"; level "2"; protein_id "ENSMUSP00000113714.1"; source "HAVANA"; tag "basic";
chr7	HAVANA	transcript	131391188	131393657	.	-	.	gene_id "ENSMUSG00000040167.16"; transcript_id "ENSMUST00000208966.1"; gene_name "Ikzf5"; gene_status "KNOWN"; gene_type "protein_coding"; transcript_type "retained_intron"; transcript_status "KNOWN"; transcript_name "Ikzf5-207"; talon_gene "23708"; talon_transcript "61946"; havana_transcript "OTTMUST00000146622.1"; level "2"; source "HAVANA"; transcript_support_level "NA";
chr7	HAVANA	exon	131391188	131393657	.	-	.	gene_id "ENSMUSG00000040167.16"; transcript_id "ENSMUST00000208966.1"; gene_type "protein_coding"; gene_status "KNOWN"; gene_name "Ikzf5"; transcript_type "retained_intron"; transcript_status "KNOWN"; transcript_name "Ikzf5-207"; exon_number "1"; exon_id "ENSMUSE00001377726.1"; talon_gene "23708"; talon_transcript "61946"; talon_exon "315692"; exon_status "KNOWN"; level "2"; source "HAVANA";
chr7	HAVANA	transcript	131392647	131410473	.	-	.	gene_id "ENSMUSG00000040167.16"; transcript_id "ENSMUST00000207243.1"; gene_name "Ikzf5"; gene_status "KNOWN"; gene_type "protein_coding"; transcript_type "protein_coding"; transcript_status "KNOWN"; transcript_name "Ikzf5-206"; talon_gene "23708"; talon_transcript "61948"; havana_transcript "OTTMUST00000146623.1"; level "2"; protein_id "ENSMUSP00000146590.1"; source "HAVANA"; tag "cds_end_NF"; transcript_support_level "3";
chr7	HAVANA	exon	131410387	131410473	.	-	.	gene_id "ENSMUSG00000040167.16"; transcript_id "ENSMUST00000207243.1"; gene_type "protein_coding"; gene_status "KNOWN"; gene_name "Ikzf5"; transcript_type "protein_coding"; transcript_status "KNOWN"; transcript_name "Ikzf5-206"; exon_number "1"; exon_id "ENSMUSE00001377940.1"; talon_gene "23708"; talon_transcript "61948"; talon_exon "315696"; exon_status "KNOWN"; level "2"; protein_id "ENSMUSP00000146590.1"; source "HAVANA"; tag "cds_end_NF";
chr7	HAVANA	exon	131396669	131396851	.	-	.	gene_id "ENSMUSG00000040167.16"; transcript_id "ENSMUST00000207243.1"; gene_type "protein_coding"; gene_status "KNOWN"; gene_name "Ikzf5"; transcript_type "protein_coding"; transcript_status "KNOWN"; transcript_name "Ikzf5-206"; exon_number "2"; exon_id "ENSMUSE00001318218.1"; talon_gene "23708"; talon_transcript "61948"; talon_exon "315684"; ccdsid "CCDS21915.1"; exon_status "KNOWN"; level "2"; protein_id "ENSMUSP00000035583.8"; source "HAVANA"; tag "CCDS";
chr7	HAVANA	exon	131393755	131393937	.	-	.	gene_id "ENSMUSG00000040167.16"; transcript_id "ENSMUST00000207243.1"; gene_type "protein_coding"; gene_status "KNOWN"; gene_name "Ikzf5"; transcript_type "protein_coding"; transcript_status "KNOWN"; transcript_name "Ikzf5-206"; exon_number "3"; exon_id "ENSMUSE00001322360.1"; talon_gene "23708"; talon_transcript "61948"; talon_exon "315686"; ccdsid "CCDS21915.1"; exon_status "KNOWN"; level "2"; protein_id "ENSMUSP00000035583.8"; source "HAVANA"; tag "CCDS";
chr7	HAVANA	exon	131392647	131392719	.	-	.	gene_id "ENSMUSG00000040167.16"; transcript_id "ENSMUST00000207243.1"; gene_type "protein_coding"; gene_status "KNOWN"; gene_name "Ikzf5"; transcript_type "protein_coding"; transcript_status "KNOWN"; transcript_name "Ikzf5-206"; exon_number "4"; exon_id "ENSMUSE00001381246.1"; talon_gene "23708"; talon_transcript "61948"; talon_exon "315698"; exon_status "KNOWN"; level "2"; protein_id "ENSMUSP00000146590.1"; source "HAVANA"; tag "cds_end_NF";
chr7	HAVANA	gene	131410601	131446209	.	+	.	gene_id "ENSMUSG00000030861.15"; gene_name "Acadsb"; gene_status "KNOWN"; gene_type "protein_coding"; talon_gene "23711"; havana_gene "OTTMUSG00000026268.4"; level "2";
chr7	HAVANA	transcript	131410601	131448944	.	+	.	gene_id "ENSMUSG00000030861.15"; transcript_id "ENSMUST00000015829.14"; gene_name "Acadsb"; gene_status "KNOWN"; gene_type "protein_coding"; transcript_type "protein_coding"; transcript_status "KNOWN"; transcript_name "Acadsb-201"; talon_gene "23711"; talon_transcript "61953"; ccdsid "CCDS21916.1"; havana_transcript "OTTMUST00000064962.3"; level "2"; protein_id "ENSMUSP00000015829.7"; source "HAVANA"; tag "CCDS"; transcript_support_level "1";
chr7	HAVANA	exon	131410601	131410787	.	+	.	gene_id "ENSMUSG00000030861.15"; transcript_id "ENSMUST00000015829.14"; gene_type "protein_coding"; gene_status "KNOWN"; gene_name "Acadsb"; transcript_type "protein_coding"; transcript_status "KNOWN"; transcript_name "Acadsb-201"; exon_number "1"; exon_id "ENSMUSE00000482301.5"; talon_gene "23711"; talon_transcript "61953"; talon_exon "315709"; ccdsid "CCDS21916.1"; exon_status "KNOWN"; level "2"; protein_id "ENSMUSP00000015829.7"; source "HAVANA"; tag "CCDS";
chr7	HAVANA	exon	131424472	131424631	.	+	.	gene_id "ENSMUSG00000030861.15"; transcript_id "ENSMUST00000015829.14"; gene_type "protein_coding"; gene_status "KNOWN"; gene_name "Acadsb"; transcript_type "protein_coding"; transcript_status "KNOWN"; transcript_name "Acadsb-201"; exon_number "2"; exon_id "ENSMUSE00000301341.3"; talon_gene "23711"; talon_transcript "61953"; talon_exon "315711"; ccdsid "CCDS21916.1"; exon_status "KNOWN"; level "2"; protein_id "ENSMUSP00000015829.7"; source "HAVANA"; tag "CCDS";
chr7	HAVANA	exon	131425775	131425875	.	+	.	gene_id "ENSMUSG00000030861.15"; transcript_id "ENSMUST00000015829.14"; gene_type "protein_coding"; gene_status "KNOWN"; gene_name "Acadsb"; transcript_type "protein_coding"; transcript_status "KNOWN"; transcript_name "Acadsb-201"; exon_number "3"; exon_id "ENSMUSE00001254551.1"; talon_gene "23711"; talon_transcript "61953"; talon_exon "315713"; ccdsid "CCDS21916.1"; exon_status "KNOWN"; level "2"; protein_id "ENSMUSP00000015829.7"; source "HAVANA"; tag "CCDS";
chr7	HAVANA	exon	131428429	131428635	.	+	.	gene_id "ENSMUSG00000030861.15"; transcript_id "ENSMUST00000015829.14"; gene_type "protein_coding"; gene_status "KNOWN"; gene_name "Acadsb"; transcript_type "protein_coding"; transcript_status "KNOWN"; transcript_name "Acadsb-201"; exon_number "4"; exon_id "ENSMUSE00001292118.1"; talon_gene "23711"; talon_transcript "61953"; talon_exon "315715"; ccdsid "CCDS21916.1"; exon_status "KNOWN"; level "2"; protein_id "ENSMUSP00000015829.7"; source "HAVANA"; tag "CCDS";
chr7	HAVANA	exon	131429947	131430117	.	+	.	gene_id "ENSMUSG00000030861.15"; transcript_id "ENSMUST00000015829.14"; gene_type "protein_coding"; gene_status "KNOWN"; gene_name "Acadsb"; transcript_type "protein_coding"; transcript_status "KNOWN"; transcript_name "Acadsb-201"; exon_number "5"; exon_id "ENSMUSE00001250266.1"; talon_gene "23711"; talon_transcript "61953"; talon_exon "315717"; ccdsid "CCDS21916.1"; exon_status "KNOWN"; level "2"; protein_id "ENSMUSP00000015829.7"; source "HAVANA"; tag "CCDS";
chr7	HAVANA	exon	131431937	131432062	.	+	.	gene_id "ENSMUSG00000030861.15"; transcript_id "ENSMUST00000015829.14"; gene_type "protein_coding"; gene_status "KNOWN"; gene_name "Acadsb"; transcript_type "protein_coding"; transcript_status "KNOWN"; transcript_name "Acadsb-201"; exon_number "6"; exon_id "ENSMUSE00001268067.1"; talon_gene "23711"; talon_transcript "61953"; talon_exon "315719"; ccdsid "CCDS21916.1"; exon_status "KNOWN"; level "2"; protein_id "ENSMUSP00000015829.7"; source "HAVANA"; tag "CCDS";
chr7	HAVANA	exon	131434270	131434362	.	+	.	gene_id "ENSMUSG00000030861.15"; transcript_id "ENSMUST00000015829.14"; gene_type "protein_coding"; gene_status "KNOWN"; gene_name "Acadsb"; transcript_type "protein_coding"; transcript_status "KNOWN"; transcript_name "Acadsb-201"; exon_number "7"; exon_id "ENSMUSE00001270346.1"; talon_gene "23711"; talon_transcript "61953"; talon_exon "315721"; ccdsid "CCDS21916.1"; exon_status "KNOWN"; level "2"; protein_id "ENSMUSP00000015829.7"; source "HAVANA"; tag "CCDS";
chr7	HAVANA	exon	131437402	131437491	.	+	.	gene_id "ENSMUSG00000030861.15"; transcript_id "ENSMUST00000015829.14"; gene_type "protein_coding"; gene_status "KNOWN"; gene_name "Acadsb"; transcript_type "protein_coding"; transcript_status "KNOWN"; transcript_name "Acadsb-201"; exon_number "8"; exon_id "ENSMUSE00001273963.1"; talon_gene "23711"; talon_transcript "61953"; talon_exon "315723"; ccdsid "CCDS21916.1"; exon_status "KNOWN"; level "2"; protein_id "ENSMUSP00000015829.7"; source "HAVANA"; tag "CCDS";
chr7	HAVANA	exon	131441202	131441339	.	+	.	gene_id "ENSMUSG00000030861.15"; transcript_id "ENSMUST00000015829.14"; gene_type "protein_coding"; gene_status "KNOWN"; gene_name "Acadsb"; transcript_type "protein_coding"; transcript_status "KNOWN"; transcript_name "Acadsb-201"; exon_number "9"; exon_id "ENSMUSE00001221972.1"; talon_gene "23711"; talon_transcript "61953"; talon_exon "315725"; ccdsid "CCDS21916.1"; exon_status "KNOWN"; level "2"; protein_id "ENSMUSP00000015829.7"; source "HAVANA"; tag "CCDS";
chr7	HAVANA	exon	131443469	131443568	.	+	.	gene_id "ENSMUSG00000030861.15"; transcript_id "ENSMUST00000015829.14"; gene_type "protein_coding"; gene_status "KNOWN"; gene_name "Acadsb"; transcript_type "protein_coding"; transcript_status "KNOWN"; transcript_name "Acadsb-201"; exon_number "10"; exon_id "ENSMUSE00001297325.1"; talon_gene "23711"; talon_transcript "61953"; talon_exon "315727"; ccdsid "CCDS21916.1"; exon_status "KNOWN"; level "2"; protein_id "ENSMUSP00000015829.7"; source "HAVANA"; tag "CCDS";
chr7	HAVANA	exon	131444237	131448944	.	+	.	gene_id "ENSMUSG00000030861.15"; transcript_id "ENSMUST00000015829.14"; gene_type "protein_coding"; gene_status "KNOWN"; gene_name "Acadsb"; transcript_type "protein_coding"; transcript_status "KNOWN"; transcript_name "Acadsb-201"; exon_number "11"; exon_id "ENSMUSE00000845415.2"; talon_gene "23711"; talon_transcript "61953"; talon_exon "315729"; ccdsid "CCDS21916.1"; exon_status "KNOWN"; level "2"; protein_id "ENSMUSP00000015829.7"; source "HAVANA"; tag "CCDS";
chr7	HAVANA	transcript	131410703	131444763	.	+	.	gene_id "ENSMUSG00000030861.15"; transcript_id "ENSMUST00000117518.1"; gene_name "Acadsb"; gene_status "KNOWN"; gene_type "protein_coding"; transcript_type "protein_coding"; transcript_status "KNOWN"; transcript_name "Acadsb-202"; talon_gene "23711"; talon_transcript "61954"; havana_transcript "OTTMUST00000064983.1"; level "2"; protein_id "ENSMUSP00000113948.1"; source "HAVANA"; tag "appris_alternative_2"; transcript_support_level "1";
chr7	HAVANA	exon	131410703	131410787	.	+	.	gene_id "ENSMUSG00000030861.15"; transcript_id "ENSMUST00000117518.1"; gene_type "protein_coding"; gene_status "KNOWN"; gene_name "Acadsb"; transcript_type "protein_coding"; transcript_status "KNOWN"; transcript_name "Acadsb-202"; exon_number "1"; exon_id "ENSMUSE00000713000.1"; talon_gene "23711"; talon_transcript "61954"; talon_exon "315730"; exon_status "KNOWN"; level "2"; protein_id "ENSMUSP00000113948.1"; source "HAVANA"; tag "appris_alternative_2";
chr7	HAVANA	exon	131424472	131424631	.	+	.	gene_id "ENSMUSG00000030861.15"; transcript_id "ENSMUST00000117518.1"; gene_type "protein_coding"; gene_status "KNOWN"; gene_name "Acadsb"; transcript_type "protein_coding"; transcript_status "KNOWN"; transcript_name "Acadsb-202"; exon_number "2"; exon_id "ENSMUSE00000301341.3"; talon_gene "23711"; talon_transcript "61954"; talon_exon "315711"; ccdsid "CCDS21916.1"; exon_status "KNOWN"; level "2"; protein_id "ENSMUSP00000015829.7"; source "HAVANA"; tag "CCDS";
chr7	HAVANA	exon	131425775	131425875	.	+	.	gene_id "ENSMUSG00000030861.15"; transcript_id "ENSMUST00000117518.1"; gene_type "protein_coding"; gene_status "KNOWN"; gene_name "Acadsb"; transcript_type "protein_coding"; transcript_status "KNOWN"; transcript_name "Acadsb-202"; exon_number "3"; exon_id "ENSMUSE00001254551.1"; talon_gene "23711"; talon_transcript "61954"; talon_exon "315713"; ccdsid "CCDS21916.1"; exon_status "KNOWN"; level "2"; protein_id "ENSMUSP00000015829.7"; source "HAVANA"; tag "CCDS";
chr7	HAVANA	exon	131428429	131428635	.	+	.	gene_id "ENSMUSG00000030861.15"; transcript_id "ENSMUST00000117518.1"; gene_type "protein_coding"; gene_status "KNOWN"; gene_name "Acadsb"; transcript_type "protein_coding"; transcript_status "KNOWN"; transcript_name "Acadsb-202"; exon_number "4"; exon_id "ENSMUSE00001292118.1"; talon_gene "23711"; talon_transcript "61954"; talon_exon "315715"; ccdsid "CCDS21916.1"; exon_status "KNOWN"; level "2"; protein_id "ENSMUSP00000015829.7"; source "HAVANA"; tag "CCDS";
chr7	HAVANA	exon	131429947	131430117	.	+	.	gene_id "ENSMUSG00000030861.15"; transcript_id "ENSMUST00000117518.1"; gene_type "protein_coding"; gene_status "KNOWN"; gene_name "Acadsb"; transcript_type "protein_coding"; transcript_status "KNOWN"; transcript_name "Acadsb-202"; exon_number "5"; exon_id "ENSMUSE00001250266.1"; talon_gene "23711"; talon_transcript "61954"; talon_exon "315717"; ccdsid "CCDS21916.1"; exon_status "KNOWN"; level "2"; protein_id "ENSMUSP00000015829.7"; source "HAVANA"; tag "CCDS";
chr7	HAVANA	exon	131431937	131432062	.	+	.	gene_id "ENSMUSG00000030861.15"; transcript_id "ENSMUST00000117518.1"; gene_type "protein_coding"; gene_status "KNOWN"; gene_name "Acadsb"; transcript_type "protein_coding"; transcript_status "KNOWN"; transcript_name "Acadsb-202"; exon_number "6"; exon_id "ENSMUSE00001268067.1"; talon_gene "23711"; talon_transcript "61954"; talon_exon "315719"; ccdsid "CCDS21916.1"; exon_status "KNOWN"; level "2"; protein_id "ENSMUSP00000015829.7"; source "HAVANA"; tag "CCDS";
chr7	HAVANA	exon	131434270	131434362	.	+	.	gene_id "ENSMUSG00000030861.15"; transcript_id "ENSMUST00000117518.1"; gene_type "protein_coding"; gene_status "KNOWN"; gene_name "Acadsb"; transcript_type "protein_coding"; transcript_status "KNOWN"; transcript_name "Acadsb-202"; exon_number "7"; exon_id "ENSMUSE00001270346.1"; talon_gene "23711"; talon_transcript "61954"; talon_exon "315721"; ccdsid "CCDS21916.1"; exon_status "KNOWN"; level "2"; protein_id "ENSMUSP00000015829.7"; source "HAVANA"; tag "CCDS";
chr7	HAVANA	exon	131437402	131437491	.	+	.	gene_id "ENSMUSG00000030861.15"; transcript_id "ENSMUST00000117518.1"; gene_type "protein_coding"; gene_status "KNOWN"; gene_name "Acadsb"; transcript_type "protein_coding"; transcript_status "KNOWN"; transcript_name "Acadsb-202"; exon_number "8"; exon_id "ENSMUSE00001273963.1"; talon_gene "23711"; talon_transcript "61954"; talon_exon "315723"; ccdsid "CCDS21916.1"; exon_status "KNOWN"; level "2"; protein_id "ENSMUSP00000015829.7"; source "HAVANA"; tag "CCDS";
chr7	HAVANA	exon	131441202	131441339	.	+	.	gene_id "ENSMUSG00000030861.15"; transcript_id "ENSMUST00000117518.1"; gene_type "protein_coding"; gene_status "KNOWN"; gene_name "Acadsb"; transcript_type "protein_coding"; transcript_status "KNOWN"; transcript_name "Acadsb-202"; exon_number "9"; exon_id "ENSMUSE00001221972.1"; talon_gene "23711"; talon_transcript "61954"; talon_exon "315725"; ccdsid "CCDS21916.1"; exon_status "KNOWN"; level "2"; protein_id "ENSMUSP00000015829.7"; source "HAVANA"; tag "CCDS";
chr7	HAVANA	exon	131443469	131444763	.	+	.	gene_id "ENSMUSG00000030861.15"; transcript_id "ENSMUST00000117518.1"; gene_type "protein_coding"; gene_status "KNOWN"; gene_name "Acadsb"; transcript_type "protein_coding"; transcript_status "KNOWN"; transcript_name "Acadsb-202"; exon_number "10"; exon_id "ENSMUSE00000719757.1"; talon_gene "23711"; talon_transcript "61954"; talon_exon "315731"; exon_status "KNOWN"; level "2"; protein_id "ENSMUSP00000113948.1"; source "HAVANA"; tag "appris_alternative_2";
chr7	HAVANA	transcript	131410775	131428786	.	+	.	gene_id "ENSMUSG00000030861.15"; transcript_id "ENSMUST00000133277.3"; gene_name "Acadsb"; gene_status "KNOWN"; gene_type "protein_coding"; transcript_type "protein_coding"; transcript_status "KNOWN"; transcript_name "Acadsb-203"; talon_gene "23711"; talon_transcript "61956"; havana_transcript "OTTMUST00000064985.3"; level "2"; protein_id "ENSMUSP00000146461.1"; source "HAVANA"; tag "cds_start_NF"; transcript_support_level "2";
chr7	HAVANA	exon	131410775	131410787	.	+	.	gene_id "ENSMUSG00000030861.15"; transcript_id "ENSMUST00000133277.3"; gene_type "protein_coding"; gene_status "KNOWN"; gene_name "Acadsb"; transcript_type "protein_coding"; transcript_status "KNOWN"; transcript_name "Acadsb-203"; exon_number "1"; exon_id "ENSMUSE00001376815.1"; talon_gene "23711"; talon_transcript "61956"; talon_exon "315736"; exon_status "KNOWN"; level "2"; protein_id "ENSMUSP00000146461.1"; source "HAVANA"; tag "cds_start_NF";
chr7	HAVANA	exon	131424472	131424631	.	+	.	gene_id "ENSMUSG00000030861.15"; transcript_id "ENSMUST00000133277.3"; gene_type "protein_coding"; gene_status "KNOWN"; gene_name "Acadsb"; transcript_type "protein_coding"; transcript_status "KNOWN"; transcript_name "Acadsb-203"; exon_number "2"; exon_id "ENSMUSE00000301341.3"; talon_gene "23711"; talon_transcript "61956"; talon_exon "315711"; ccdsid "CCDS21916.1"; exon_status "KNOWN"; level "2"; protein_id "ENSMUSP00000015829.7"; source "HAVANA"; tag "CCDS";
chr7	HAVANA	exon	131425775	131425875	.	+	.	gene_id "ENSMUSG00000030861.15"; transcript_id "ENSMUST00000133277.3"; gene_type "protein_coding"; gene_status "KNOWN"; gene_name "Acadsb"; transcript_type "protein_coding"; transcript_status "KNOWN"; transcript_name "Acadsb-203"; exon_number "3"; exon_id "ENSMUSE00001254551.1"; talon_gene "23711"; talon_transcript "61956"; talon_exon "315713"; ccdsid "CCDS21916.1"; exon_status "KNOWN"; level "2"; protein_id "ENSMUSP00000015829.7"; source "HAVANA"; tag "CCDS";
chr7	HAVANA	exon	131428429	131428786	.	+	.	gene_id "ENSMUSG00000030861.15"; transcript_id "ENSMUST00000133277.3"; gene_type "protein_coding"; gene_status "KNOWN"; gene_name "Acadsb"; transcript_type "protein_coding"; transcript_status "KNOWN"; transcript_name "Acadsb-203"; exon_number "4"; exon_id "ENSMUSE00000825567.2"; talon_gene "23711"; talon_transcript "61956"; talon_exon "315737"; exon_status "KNOWN"; level "2"; protein_id "ENSMUSP00000146461.1"; source "HAVANA"; tag "cds_start_NF";
chr7	HAVANA	transcript	131429811	131446209	.	+	.	gene_id "ENSMUSG00000030861.15"; transcript_id "ENSMUST00000156261.1"; gene_name "Acadsb"; gene_status "KNOWN"; gene_type "protein_coding"; transcript_type "retained_intron"; transcript_status "KNOWN"; transcript_name "Acadsb-207"; talon_gene "23711"; talon_transcript "61958"; havana_transcript "OTTMUST00000064982.1"; level "2"; source "HAVANA"; transcript_support_level "1";
chr7	HAVANA	exon	131429811	131430117	.	+	.	gene_id "ENSMUSG00000030861.15"; transcript_id "ENSMUST00000156261.1"; gene_type "protein_coding"; gene_status "KNOWN"; gene_name "Acadsb"; transcript_type "retained_intron"; transcript_status "KNOWN"; transcript_name "Acadsb-207"; exon_number "1"; exon_id "ENSMUSE00000828373.1"; talon_gene "23711"; talon_transcript "61958"; talon_exon "315740"; exon_status "KNOWN"; level "2"; source "HAVANA";
chr7	HAVANA	exon	131431937	131432062	.	+	.	gene_id "ENSMUSG00000030861.15"; transcript_id "ENSMUST00000156261.1"; gene_type "protein_coding"; gene_status "KNOWN"; gene_name "Acadsb"; transcript_type "retained_intron"; transcript_status "KNOWN"; transcript_name "Acadsb-207"; exon_number "2"; exon_id "ENSMUSE00001268067.1"; talon_gene "23711"; talon_transcript "61958"; talon_exon "315719"; ccdsid "CCDS21916.1"; exon_status "KNOWN"; level "2"; protein_id "ENSMUSP00000015829.7"; source "HAVANA"; tag "CCDS";
chr7	HAVANA	exon	131434270	131434362	.	+	.	gene_id "ENSMUSG00000030861.15"; transcript_id "ENSMUST00000156261.1"; gene_type "protein_coding"; gene_status "KNOWN"; gene_name "Acadsb"; transcript_type "retained_intron"; transcript_status "KNOWN"; transcript_name "Acadsb-207"; exon_number "3"; exon_id "ENSMUSE00001270346.1"; talon_gene "23711"; talon_transcript "61958"; talon_exon "315721"; ccdsid "CCDS21916.1"; exon_status "KNOWN"; level "2"; protein_id "ENSMUSP00000015829.7"; source "HAVANA"; tag "CCDS";
chr7	HAVANA	exon	131437402	131437491	.	+	.	gene_id "ENSMUSG00000030861.15"; transcript_id "ENSMUST00000156261.1"; gene_type "protein_coding"; gene_status "KNOWN"; gene_name "Acadsb"; transcript_type "retained_intron"; transcript_status "KNOWN"; transcript_name "Acadsb-207"; exon_number "4"; exon_id "ENSMUSE00001273963.1"; talon_gene "23711"; talon_transcript "61958"; talon_exon "315723"; ccdsid "CCDS21916.1"; exon_status "KNOWN"; level "2"; protein_id "ENSMUSP00000015829.7"; source "HAVANA"; tag "CCDS";
chr7	HAVANA	exon	131441202	131441339	.	+	.	gene_id "ENSMUSG00000030861.15"; transcript_id "ENSMUST00000156261.1"; gene_type "protein_coding"; gene_status "KNOWN"; gene_name "Acadsb"; transcript_type "retained_intron"; transcript_status "KNOWN"; transcript_name "Acadsb-207"; exon_number "5"; exon_id "ENSMUSE00001221972.1"; talon_gene "23711"; talon_transcript "61958"; talon_exon "315725"; ccdsid "CCDS21916.1"; exon_status "KNOWN"; level "2"; protein_id "ENSMUSP00000015829.7"; source "HAVANA"; tag "CCDS";
chr7	HAVANA	exon	131443469	131443568	.	+	.	gene_id "ENSMUSG00000030861.15"; transcript_id "ENSMUST00000156261.1"; gene_type "protein_coding"; gene_status "KNOWN"; gene_name "Acadsb"; transcript_type "retained_intron"; transcript_status "KNOWN"; transcript_name "Acadsb-207"; exon_number "6"; exon_id "ENSMUSE00001297325.1"; talon_gene "23711"; talon_transcript "61958"; talon_exon "315727"; ccdsid "CCDS21916.1"; exon_status "KNOWN"; level "2"; protein_id "ENSMUSP00000015829.7"; source "HAVANA"; tag "CCDS";
chr7	HAVANA	exon	131444237	131446209	.	+	.	gene_id "ENSMUSG00000030861.15"; transcript_id "ENSMUST00000156261.1"; gene_type "protein_coding"; gene_status "KNOWN"; gene_name "Acadsb"; transcript_type "retained_intron"; transcript_status "KNOWN"; transcript_name "Acadsb-207"; exon_number "7"; exon_id "ENSMUSE00000780035.1"; talon_gene "23711"; talon_transcript "61958"; talon_exon "315741"; exon_status "KNOWN"; level "2"; source "HAVANA";
chr7	HAVANA	gene	131560222	131561477	.	+	.	gene_id "ENSMUSG00000066979.6"; gene_name "Bub3"; gene_status "KNOWN"; gene_type "protein_coding"; talon_gene "23718"; havana_gene "OTTMUSG00000059881.2"; level "2";
chr7	HAVANA	transcript	131560222	131571892	.	+	.	gene_id "ENSMUSG00000066979.6"; transcript_id "ENSMUST00000084502.6"; gene_name "Bub3"; gene_status "KNOWN"; gene_type "protein_coding"; transcript_type "protein_coding"; transcript_status "KNOWN"; transcript_name "Bub3-201"; talon_gene "23718"; talon_transcript "61967"; ccdsid "CCDS40160.1"; havana_transcript "OTTMUST00000146717.1"; level "2"; protein_id "ENSMUSP00000081547.5"; source "HAVANA"; tag "CCDS"; transcript_support_level "1";
chr7	HAVANA	exon	131560222	131560454	.	+	.	gene_id "ENSMUSG00000066979.6"; transcript_id "ENSMUST00000084502.6"; gene_type "protein_coding"; gene_status "KNOWN"; gene_name "Bub3"; transcript_type "protein_coding"; transcript_status "KNOWN"; transcript_name "Bub3-201"; exon_number "1"; exon_id "ENSMUSE00001377773.1"; talon_gene "23718"; talon_transcript "61967"; talon_exon "315758"; ccdsid "CCDS40160.1"; exon_status "KNOWN"; level "2"; protein_id "ENSMUSP00000081547.5"; source "HAVANA"; tag "CCDS";
chr7	HAVANA	exon	131560710	131560904	.	+	.	gene_id "ENSMUSG00000066979.6"; transcript_id "ENSMUST00000084502.6"; gene_type "protein_coding"; gene_status "KNOWN"; gene_name "Bub3"; transcript_type "protein_coding"; transcript_status "KNOWN"; transcript_name "Bub3-201"; exon_number "2"; exon_id "ENSMUSE00000343820.4"; talon_gene "23718"; talon_transcript "61967"; talon_exon "315760"; ccdsid "CCDS40160.1"; exon_status "KNOWN"; level "2"; protein_id "ENSMUSP00000081547.5"; source "HAVANA"; tag "CCDS";
chr7	HAVANA	exon	131561537	131561606	.	+	.	gene_id "ENSMUSG00000066979.6"; transcript_id "ENSMUST00000084502.6"; gene_type "protein_coding"; gene_status "KNOWN"; gene_name "Bub3"; transcript_type "protein_coding"; transcript_status "KNOWN"; transcript_name "Bub3-201"; exon_number "3"; exon_id "ENSMUSE00000301084.4"; talon_gene "23718"; talon_transcript "61967"; talon_exon "315762"; ccdsid "CCDS40160.1"; exon_status "KNOWN"; level "2"; protein_id "ENSMUSP00000081547.5"; source "HAVANA"; tag "CCDS";
chr7	HAVANA	exon	131563334	131563485	.	+	.	gene_id "ENSMUSG00000066979.6"; transcript_id "ENSMUST00000084502.6"; gene_type "protein_coding"; gene_status "KNOWN"; gene_name "Bub3"; transcript_type "protein_coding"; transcript_status "KNOWN"; transcript_name "Bub3-201"; exon_number "4"; exon_id "ENSMUSE00000475793.2"; talon_gene "23718"; talon_transcript "61967"; talon_exon "315764"; ccdsid "CCDS40160.1"; exon_status "KNOWN"; level "2"; protein_id "ENSMUSP00000081547.5"; source "HAVANA"; tag "CCDS";
chr7	HAVANA	exon	131566193	131566351	.	+	.	gene_id "ENSMUSG00000066979.6"; transcript_id "ENSMUST00000084502.6"; gene_type "protein_coding"; gene_status "KNOWN"; gene_name "Bub3"; transcript_type "protein_coding"; transcript_status "KNOWN"; transcript_name "Bub3-201"; exon_number "5"; exon_id "ENSMUSE00000478308.3"; talon_gene "23718"; talon_transcript "61967"; talon_exon "315766"; ccdsid "CCDS40160.1"; exon_status "KNOWN"; level "2"; protein_id "ENSMUSP00000081547.5"; source "HAVANA"; tag "CCDS";
chr7	HAVANA	exon	131568184	131568361	.	+	.	gene_id "ENSMUSG00000066979.6"; transcript_id "ENSMUST00000084502.6"; gene_type "protein_coding"; gene_status "KNOWN"; gene_name "Bub3"; transcript_type "protein_coding"; transcript_status "KNOWN"; transcript_name "Bub3-201"; exon_number "6"; exon_id "ENSMUSE00000480704.3"; talon_gene "23718"; talon_transcript "61967"; talon_exon "315768"; ccdsid "CCDS40160.1"; exon_status "KNOWN"; level "2"; protein_id "ENSMUSP00000081547.5"; source "HAVANA"; tag "CCDS";
chr7	HAVANA	exon	131568505	131568721	.	+	.	gene_id "ENSMUSG00000066979.6"; transcript_id "ENSMUST00000084502.6"; gene_type "protein_coding"; gene_status "KNOWN"; gene_name "Bub3"; transcript_type "protein_coding"; transcript_status "KNOWN"; transcript_name "Bub3-201"; exon_number "7"; exon_id "ENSMUSE00000415279.5"; talon_gene "23718"; talon_transcript "61967"; talon_exon "315770"; ccdsid "CCDS40160.1"; exon_status "KNOWN"; level "2"; protein_id "ENSMUSP00000081547.5"; source "HAVANA"; tag "CCDS";
chr7	HAVANA	exon	131570879	131571892	.	+	.	gene_id "ENSMUSG00000066979.6"; transcript_id "ENSMUST00000084502.6"; gene_type "protein_coding"; gene_status "KNOWN"; gene_name "Bub3"; transcript_type "protein_coding"; transcript_status "KNOWN"; transcript_name "Bub3-201"; exon_number "8"; exon_id "ENSMUSE00000668867.4"; talon_gene "23718"; talon_transcript "61967"; talon_exon "315772"; ccdsid "CCDS40160.1"; exon_status "KNOWN"; level "2"; protein_id "ENSMUSP00000081547.5"; source "HAVANA"; tag "CCDS";
chr7	TALON	transcript	131560380	131571164	.	+	.	gene_id "ENSMUSG00000066979.6"; transcript_id "ENCODEMT000545144"; gene_name "Bub3"; gene_status "KNOWN"; gene_type "protein_coding"; transcript_status "NOVEL"; transcript_name "ENCODEMT000545144"; talon_gene "23718"; talon_transcript "545144"; NNC_transcript "TRUE";
chr7	TALON	exon	131560380	131560535	.	+	.	gene_id "ENSMUSG00000066979.6"; transcript_id "ENCODEMT000545144"; gene_type "protein_coding"; gene_status "KNOWN"; gene_name "Bub3"; transcript_status "NOVEL"; transcript_name "ENCODEMT000545144"; exon_number "1"; exon_id "1193297"; talon_gene "23718"; talon_transcript "545144"; talon_exon "1193297"; exon_status "NOVEL";
chr7	HAVANA	exon	131560710	131560904	.	+	.	gene_id "ENSMUSG00000066979.6"; transcript_id "ENCODEMT000545144"; gene_type "protein_coding"; gene_status "KNOWN"; gene_name "Bub3"; transcript_status "NOVEL"; transcript_name "ENCODEMT000545144"; exon_number "2"; exon_id "ENSMUSE00000343820.4"; talon_gene "23718"; talon_transcript "545144"; talon_exon "315760"; ccdsid "CCDS40160.1"; exon_status "KNOWN"; level "2"; protein_id "ENSMUSP00000081547.5"; source "HAVANA"; tag "CCDS";
chr7	HAVANA	exon	131561537	131561606	.	+	.	gene_id "ENSMUSG00000066979.6"; transcript_id "ENCODEMT000545144"; gene_type "protein_coding"; gene_status "KNOWN"; gene_name "Bub3"; transcript_status "NOVEL"; transcript_name "ENCODEMT000545144"; exon_number "3"; exon_id "ENSMUSE00000301084.4"; talon_gene "23718"; talon_transcript "545144"; talon_exon "315762"; ccdsid "CCDS40160.1"; exon_status "KNOWN"; level "2"; protein_id "ENSMUSP00000081547.5"; source "HAVANA"; tag "CCDS";
chr7	HAVANA	exon	131563334	131563485	.	+	.	gene_id "ENSMUSG00000066979.6"; transcript_id "ENCODEMT000545144"; gene_type "protein_coding"; gene_status "KNOWN"; gene_name "Bub3"; transcript_status "NOVEL"; transcript_name "ENCODEMT000545144"; exon_number "4"; exon_id "ENSMUSE00000475793.2"; talon_gene "23718"; talon_transcript "545144"; talon_exon "315764"; ccdsid "CCDS40160.1"; exon_status "KNOWN"; level "2"; protein_id "ENSMUSP00000081547.5"; source "HAVANA"; tag "CCDS";
chr7	HAVANA	exon	131566193	131566351	.	+	.	gene_id "ENSMUSG00000066979.6"; transcript_id "ENCODEMT000545144"; gene_type "protein_coding"; gene_status "KNOWN"; gene_name "Bub3"; transcript_status "NOVEL"; transcript_name "ENCODEMT000545144"; exon_number "5"; exon_id "ENSMUSE00000478308.3"; talon_gene "23718"; talon_transcript "545144"; talon_exon "315766"; ccdsid "CCDS40160.1"; exon_status "KNOWN"; level "2"; protein_id "ENSMUSP00000081547.5"; source "HAVANA"; tag "CCDS";
chr7	HAVANA	exon	131568184	131568361	.	+	.	gene_id "ENSMUSG00000066979.6"; transcript_id "ENCODEMT000545144"; gene_type "protein_coding"; gene_status "KNOWN"; gene_name "Bub3"; transcript_status "NOVEL"; transcript_name "ENCODEMT000545144"; exon_number "6"; exon_id "ENSMUSE00000480704.3"; talon_gene "23718"; talon_transcript "545144"; talon_exon "315768"; ccdsid "CCDS40160.1"; exon_status "KNOWN"; level "2"; protein_id "ENSMUSP00000081547.5"; source "HAVANA"; tag "CCDS";
chr7	HAVANA	exon	131568505	131568721	.	+	.	gene_id "ENSMUSG00000066979.6"; transcript_id "ENCODEMT000545144"; gene_type "protein_coding"; gene_status "KNOWN"; gene_name "Bub3"; transcript_status "NOVEL"; transcript_name "ENCODEMT000545144"; exon_number "7"; exon_id "ENSMUSE00000415279.5"; talon_gene "23718"; talon_transcript "545144"; talon_exon "315770"; ccdsid "CCDS40160.1"; exon_status "KNOWN"; level "2"; protein_id "ENSMUSP00000081547.5"; source "HAVANA"; tag "CCDS";
chr7	TALON	exon	131570879	131571164	.	+	.	gene_id "ENSMUSG00000066979.6"; transcript_id "ENCODEMT000545144"; gene_type "protein_coding"; gene_status "KNOWN"; gene_name "Bub3"; transcript_status "NOVEL"; transcript_name "ENCODEMT000545144"; exon_number "8"; exon_id "1193293"; talon_gene "23718"; talon_transcript "545144"; talon_exon "1193293"; exon_status "NOVEL";
chr7	TALON	transcript	131560380	131571164	.	+	.	gene_id "ENSMUSG00000066979.6"; transcript_id "ENCODEMT000545148"; gene_name "Bub3"; gene_status "KNOWN"; gene_type "protein_coding"; transcript_status "NOVEL"; transcript_name "ENCODEMT000545148"; talon_gene "23718"; talon_transcript "545148"; ISM-suffix_to_IDs "61967,545141,545144"; ISM-suffix_transcript "TRUE"; ISM_to_IDs "61967,545141,545144"; ISM_transcript "TRUE";
chr7	TALON	exon	131560380	131560904	.	+	.	gene_id "ENSMUSG00000066979.6"; transcript_id "ENCODEMT000545148"; gene_type "protein_coding"; gene_status "KNOWN"; gene_name "Bub3"; transcript_status "NOVEL"; transcript_name "ENCODEMT000545148"; exon_number "1"; exon_id "1193302"; talon_gene "23718"; talon_transcript "545148"; talon_exon "1193302"; exon_status "NOVEL";
chr7	HAVANA	exon	131561537	131561606	.	+	.	gene_id "ENSMUSG00000066979.6"; transcript_id "ENCODEMT000545148"; gene_type "protein_coding"; gene_status "KNOWN"; gene_name "Bub3"; transcript_status "NOVEL"; transcript_name "ENCODEMT000545148"; exon_number "2"; exon_id "ENSMUSE00000301084.4"; talon_gene "23718"; talon_transcript "545148"; talon_exon "315762"; ccdsid "CCDS40160.1"; exon_status "KNOWN"; level "2"; protein_id "ENSMUSP00000081547.5"; source "HAVANA"; tag "CCDS";
chr7	HAVANA	exon	131563334	131563485	.	+	.	gene_id "ENSMUSG00000066979.6"; transcript_id "ENCODEMT000545148"; gene_type "protein_coding"; gene_status "KNOWN"; gene_name "Bub3"; transcript_status "NOVEL"; transcript_name "ENCODEMT000545148"; exon_number "3"; exon_id "ENSMUSE00000475793.2"; talon_gene "23718"; talon_transcript "545148"; talon_exon "315764"; ccdsid "CCDS40160.1"; exon_status "KNOWN"; level "2"; protein_id "ENSMUSP00000081547.5"; source "HAVANA"; tag "CCDS";
chr7	HAVANA	exon	131566193	131566351	.	+	.	gene_id "ENSMUSG00000066979.6"; transcript_id "ENCODEMT000545148"; gene_type "protein_coding"; gene_status "KNOWN"; gene_name "Bub3"; transcript_status "NOVEL"; transcript_name "ENCODEMT000545148"; exon_number "4"; exon_id "ENSMUSE00000478308.3"; talon_gene "23718"; talon_transcript "545148"; talon_exon "315766"; ccdsid "CCDS40160.1"; exon_status "KNOWN"; level "2"; protein_id "ENSMUSP00000081547.5"; source "HAVANA"; tag "CCDS";
chr7	HAVANA	exon	131568184	131568361	.	+	.	gene_id "ENSMUSG00000066979.6"; transcript_id "ENCODEMT000545148"; gene_type "protein_coding"; gene_status "KNOWN"; gene_name "Bub3"; transcript_status "NOVEL"; transcript_name "ENCODEMT000545148"; exon_number "5"; exon_id "ENSMUSE00000480704.3"; talon_gene "23718"; talon_transcript "545148"; talon_exon "315768"; ccdsid "CCDS40160.1"; exon_status "KNOWN"; level "2"; protein_id "ENSMUSP00000081547.5"; source "HAVANA"; tag "CCDS";
chr7	HAVANA	exon	131568505	131568721	.	+	.	gene_id "ENSMUSG00000066979.6"; transcript_id "ENCODEMT000545148"; gene_type "protein_coding"; gene_status "KNOWN"; gene_name "Bub3"; transcript_status "NOVEL"; transcript_name "ENCODEMT000545148"; exon_number "6"; exon_id "ENSMUSE00000415279.5"; talon_gene "23718"; talon_transcript "545148"; talon_exon "315770"; ccdsid "CCDS40160.1"; exon_status "KNOWN"; level "2"; protein_id "ENSMUSP00000081547.5"; source "HAVANA"; tag "CCDS";
chr7	TALON	exon	131570879	131571164	.	+	.	gene_id "ENSMUSG00000066979.6"; transcript_id "ENCODEMT000545148"; gene_type "protein_coding"; gene_status "KNOWN"; gene_name "Bub3"; transcript_status "NOVEL"; transcript_name "ENCODEMT000545148"; exon_number "7"; exon_id "1193293"; talon_gene "23718"; talon_transcript "545148"; talon_exon "1193293"; exon_status "NOVEL";
chr7	HAVANA	transcript	131560391	131561477	.	+	.	gene_id "ENSMUSG00000066979.6"; transcript_id "ENSMUST00000208848.1"; gene_name "Bub3"; gene_status "KNOWN"; gene_type "protein_coding"; transcript_type "retained_intron"; transcript_status "KNOWN"; transcript_name "Bub3-206"; talon_gene "23718"; talon_transcript "61969"; havana_transcript "OTTMUST00000146719.1"; level "2"; source "HAVANA"; transcript_support_level "1";
chr7	HAVANA	exon	131560391	131560454	.	+	.	gene_id "ENSMUSG00000066979.6"; transcript_id "ENSMUST00000208848.1"; gene_type "protein_coding"; gene_status "KNOWN"; gene_name "Bub3"; transcript_type "retained_intron"; transcript_status "KNOWN"; transcript_name "Bub3-206"; exon_number "1"; exon_id "ENSMUSE00000668876.3"; talon_gene "23718"; talon_transcript "61969"; talon_exon "315778"; exon_status "KNOWN"; level "2"; source "HAVANA";
chr7	HAVANA	exon	131560710	131561477	.	+	.	gene_id "ENSMUSG00000066979.6"; transcript_id "ENSMUST00000208848.1"; gene_type "protein_coding"; gene_status "KNOWN"; gene_name "Bub3"; transcript_type "retained_intron"; transcript_status "KNOWN"; transcript_name "Bub3-206"; exon_number "2"; exon_id "ENSMUSE00001379631.1"; talon_gene "23718"; talon_transcript "61969"; talon_exon "315779"; exon_status "KNOWN"; level "2"; source "HAVANA";
chr7	HAVANA	gene	131966460	131994405	.	+	.	gene_id "ENSMUSG00000040125.4"; gene_name "Gpr26"; gene_status "KNOWN"; gene_type "protein_coding"; talon_gene "23724"; havana_gene "OTTMUSG00000023040.2"; level "2";
chr7	HAVANA	transcript	131966460	131994405	.	+	.	gene_id "ENSMUSG00000040125.4"; transcript_id "ENSMUST00000045840.4"; gene_name "Gpr26"; gene_status "KNOWN"; gene_type "protein_coding"; transcript_type "protein_coding"; transcript_status "KNOWN"; transcript_name "Gpr26-201"; talon_gene "23724"; talon_transcript "61979"; ccdsid "CCDS21920.1"; havana_transcript "OTTMUST00000055518.2"; level "2"; protein_id "ENSMUSP00000041664.4"; source "HAVANA"; tag "CCDS"; transcript_support_level "1";
chr7	HAVANA	exon	131966460	131967595	.	+	.	gene_id "ENSMUSG00000040125.4"; transcript_id "ENSMUST00000045840.4"; gene_type "protein_coding"; gene_status "KNOWN"; gene_name "Gpr26"; transcript_type "protein_coding"; transcript_status "KNOWN"; transcript_name "Gpr26-201"; exon_number "1"; exon_id "ENSMUSE00000387555.3"; talon_gene "23724"; talon_transcript "61979"; talon_exon "315804"; ccdsid "CCDS21920.1"; exon_status "KNOWN"; level "2"; protein_id "ENSMUSP00000041664.4"; source "HAVANA"; tag "CCDS";
chr7	HAVANA	exon	131974277	131974390	.	+	.	gene_id "ENSMUSG00000040125.4"; transcript_id "ENSMUST00000045840.4"; gene_type "protein_coding"; gene_status "KNOWN"; gene_name "Gpr26"; transcript_type "protein_coding"; transcript_status "KNOWN"; transcript_name "Gpr26-201"; exon_number "2"; exon_id "ENSMUSE00000300991.3"; talon_gene "23724"; talon_transcript "61979"; talon_exon "315806"; ccdsid "CCDS21920.1"; exon_status "KNOWN"; level "2"; protein_id "ENSMUSP00000041664.4"; source "HAVANA"; tag "CCDS";
chr7	HAVANA	exon	131984085	131994405	.	+	.	gene_id "ENSMUSG00000040125.4"; transcript_id "ENSMUST00000045840.4"; gene_type "protein_coding"; gene_status "KNOWN"; gene_name "Gpr26"; transcript_type "protein_coding"; transcript_status "KNOWN"; transcript_name "Gpr26-201"; exon_number "3"; exon_id "ENSMUSE00000384484.5"; talon_gene "23724"; talon_transcript "61979"; talon_exon "315808"; ccdsid "CCDS21920.1"; exon_status "KNOWN"; level "2"; protein_id "ENSMUSP00000041664.4"; source "HAVANA"; tag "CCDS";
chr7	HAVANA	gene	132042816	132154739	.	-	.	gene_id "ENSMUSG00000030862.13"; gene_name "Cpxm2"; gene_status "KNOWN"; gene_type "protein_coding"; talon_gene "23725"; havana_gene "OTTMUSG00000025187.5"; level "2"; tag "overlapping_locus";
chr7	HAVANA	transcript	132042816	132154739	.	-	.	gene_id "ENSMUSG00000030862.13"; transcript_id "ENSMUST00000033149.4"; gene_name "Cpxm2"; gene_status "KNOWN"; gene_type "protein_coding"; transcript_type "protein_coding"; transcript_status "KNOWN"; transcript_name "Cpxm2-201"; talon_gene "23725"; talon_transcript "61981"; ccdsid "CCDS21921.1"; havana_transcript "OTTMUST00000062013.2"; level "2"; protein_id "ENSMUSP00000033149.4"; source "HAVANA"; tag "CCDS"; transcript_support_level "1";
chr7	HAVANA	exon	132154286	132154739	.	-	.	gene_id "ENSMUSG00000030862.13"; transcript_id "ENSMUST00000033149.4"; gene_type "protein_coding"; gene_status "KNOWN"; gene_name "Cpxm2"; transcript_type "protein_coding"; transcript_status "KNOWN"; transcript_name "Cpxm2-201"; exon_number "1"; exon_id "ENSMUSE00000346026.4"; talon_gene "23725"; talon_transcript "61981"; talon_exon "315814"; ccdsid "CCDS21921.1"; exon_status "KNOWN"; level "2"; protein_id "ENSMUSP00000033149.4"; source "HAVANA"; tag "CCDS";
chr7	HAVANA	exon	132143668	132143766	.	-	.	gene_id "ENSMUSG00000030862.13"; transcript_id "ENSMUST00000033149.4"; gene_type "protein_coding"; gene_status "KNOWN"; gene_name "Cpxm2"; transcript_type "protein_coding"; transcript_status "KNOWN"; transcript_name "Cpxm2-201"; exon_number "2"; exon_id "ENSMUSE00001310050.1"; talon_gene "23725"; talon_transcript "61981"; talon_exon "315816"; ccdsid "CCDS21921.1"; exon_status "KNOWN"; level "2"; protein_id "ENSMUSP00000033149.4"; source "HAVANA"; tag "CCDS";
chr7	HAVANA	exon	132128352	132128461	.	-	.	gene_id "ENSMUSG00000030862.13"; transcript_id "ENSMUST00000033149.4"; gene_type "protein_coding"; gene_status "KNOWN"; gene_name "Cpxm2"; transcript_type "protein_coding"; transcript_status "KNOWN"; transcript_name "Cpxm2-201"; exon_number "3"; exon_id "ENSMUSE00001265468.1"; talon_gene "23725"; talon_transcript "61981"; talon_exon "315818"; ccdsid "CCDS21921.1"; exon_status "KNOWN"; level "2"; protein_id "ENSMUSP00000033149.4"; source "HAVANA"; tag "CCDS";
chr7	HAVANA	exon	132106283	132106422	.	-	.	gene_id "ENSMUSG00000030862.13"; transcript_id "ENSMUST00000033149.4"; gene_type "protein_coding"; gene_status "KNOWN"; gene_name "Cpxm2"; transcript_type "protein_coding"; transcript_status "KNOWN"; transcript_name "Cpxm2-201"; exon_number "4"; exon_id "ENSMUSE00001205721.1"; talon_gene "23725"; talon_transcript "61981"; talon_exon "315820"; ccdsid "CCDS21921.1"; exon_status "KNOWN"; level "2"; protein_id "ENSMUSP00000033149.4"; source "HAVANA"; tag "CCDS";
chr7	HAVANA	exon	132080037	132080121	.	-	.	gene_id "ENSMUSG00000030862.13"; transcript_id "ENSMUST00000033149.4"; gene_type "protein_coding"; gene_status "KNOWN"; gene_name "Cpxm2"; transcript_type "protein_coding"; transcript_status "KNOWN"; transcript_name "Cpxm2-201"; exon_number "5"; exon_id "ENSMUSE00001290056.1"; talon_gene "23725"; talon_transcript "61981"; talon_exon "315822"; ccdsid "CCDS21921.1"; exon_status "KNOWN"; level "2"; protein_id "ENSMUSP00000033149.4"; source "HAVANA"; tag "CCDS";
chr7	HAVANA	exon	132078773	132078923	.	-	.	gene_id "ENSMUSG00000030862.13"; transcript_id "ENSMUST00000033149.4"; gene_type "protein_coding"; gene_status "KNOWN"; gene_name "Cpxm2"; transcript_type "protein_coding"; transcript_status "KNOWN"; transcript_name "Cpxm2-201"; exon_number "6"; exon_id "ENSMUSE00001222337.1"; talon_gene "23725"; talon_transcript "61981"; talon_exon "315824"; ccdsid "CCDS21921.1"; exon_status "KNOWN"; level "2"; protein_id "ENSMUSP00000033149.4"; source "HAVANA"; tag "CCDS";
chr7	HAVANA	exon	132070817	132070905	.	-	.	gene_id "ENSMUSG00000030862.13"; transcript_id "ENSMUST00000033149.4"; gene_type "protein_coding"; gene_status "KNOWN"; gene_name "Cpxm2"; transcript_type "protein_coding"; transcript_status "KNOWN"; transcript_name "Cpxm2-201"; exon_number "7"; exon_id "ENSMUSE00001250001.1"; talon_gene "23725"; talon_transcript "61981"; talon_exon "315826"; ccdsid "CCDS21921.1"; exon_status "KNOWN"; level "2"; protein_id "ENSMUSP00000033149.4"; source "HAVANA"; tag "CCDS";
chr7	HAVANA	exon	132062067	132062190	.	-	.	gene_id "ENSMUSG00000030862.13"; transcript_id "ENSMUST00000033149.4"; gene_type "protein_coding"; gene_status "KNOWN"; gene_name "Cpxm2"; transcript_type "protein_coding"; transcript_status "KNOWN"; transcript_name "Cpxm2-201"; exon_number "8"; exon_id "ENSMUSE00001248971.1"; talon_gene "23725"; talon_transcript "61981"; talon_exon "315828"; ccdsid "CCDS21921.1"; exon_status "KNOWN"; level "2"; protein_id "ENSMUSP00000033149.4"; source "HAVANA"; tag "CCDS";
chr7	HAVANA	exon	132059734	132059930	.	-	.	gene_id "ENSMUSG00000030862.13"; transcript_id "ENSMUST00000033149.4"; gene_type "protein_coding"; gene_status "KNOWN"; gene_name "Cpxm2"; transcript_type "protein_coding"; transcript_status "KNOWN"; transcript_name "Cpxm2-201"; exon_number "9"; exon_id "ENSMUSE00000204446.3"; talon_gene "23725"; talon_transcript "61981"; talon_exon "315830"; ccdsid "CCDS21921.1"; exon_status "KNOWN"; level "2"; protein_id "ENSMUSP00000033149.4"; source "HAVANA"; tag "CCDS";
chr7	HAVANA	exon	132057634	132057813	.	-	.	gene_id "ENSMUSG00000030862.13"; transcript_id "ENSMUST00000033149.4"; gene_type "protein_coding"; gene_status "KNOWN"; gene_name "Cpxm2"; transcript_type "protein_coding"; transcript_status "KNOWN"; transcript_name "Cpxm2-201"; exon_number "10"; exon_id "ENSMUSE00001297841.1"; talon_gene "23725"; talon_transcript "61981"; talon_exon "315832"; ccdsid "CCDS21921.1"; exon_status "KNOWN"; level "2"; protein_id "ENSMUSP00000033149.4"; source "HAVANA"; tag "CCDS";
chr7	HAVANA	exon	132054731	132055028	.	-	.	gene_id "ENSMUSG00000030862.13"; transcript_id "ENSMUST00000033149.4"; gene_type "protein_coding"; gene_status "KNOWN"; gene_name "Cpxm2"; transcript_type "protein_coding"; transcript_status "KNOWN"; transcript_name "Cpxm2-201"; exon_number "11"; exon_id "ENSMUSE00000300798.3"; talon_gene "23725"; talon_transcript "61981"; talon_exon "315834"; ccdsid "CCDS21921.1"; exon_status "KNOWN"; level "2"; protein_id "ENSMUSP00000033149.4"; source "HAVANA"; tag "CCDS";
chr7	HAVANA	exon	132048989	132049128	.	-	.	gene_id "ENSMUSG00000030862.13"; transcript_id "ENSMUST00000033149.4"; gene_type "protein_coding"; gene_status "KNOWN"; gene_name "Cpxm2"; transcript_type "protein_coding"; transcript_status "KNOWN"; transcript_name "Cpxm2-201"; exon_number "12"; exon_id "ENSMUSE00000204442.3"; talon_gene "23725"; talon_transcript "61981"; talon_exon "315836"; ccdsid "CCDS21921.1"; exon_status "KNOWN"; level "2"; protein_id "ENSMUSP00000033149.4"; source "HAVANA"; tag "CCDS";
chr7	HAVANA	exon	132047715	132047814	.	-	.	gene_id "ENSMUSG00000030862.13"; transcript_id "ENSMUST00000033149.4"; gene_type "protein_coding"; gene_status "KNOWN"; gene_name "Cpxm2"; transcript_type "protein_coding"; transcript_status "KNOWN"; transcript_name "Cpxm2-201"; exon_number "13"; exon_id "ENSMUSE00000204445.3"; talon_gene "23725"; talon_transcript "61981"; talon_exon "315811"; ccdsid "CCDS21921.1"; exon_status "KNOWN"; level "2"; protein_id "ENSMUSP00000146382.1"; source "HAVANA"; tag "cds_start_NF";
chr7	HAVANA	exon	132042816	132044146	.	-	.	gene_id "ENSMUSG00000030862.13"; transcript_id "ENSMUST00000033149.4"; gene_type "protein_coding"; gene_status "KNOWN"; gene_name "Cpxm2"; transcript_type "protein_coding"; transcript_status "KNOWN"; transcript_name "Cpxm2-201"; exon_number "14"; exon_id "ENSMUSE00000300781.3"; talon_gene "23725"; talon_transcript "61981"; talon_exon "315838"; ccdsid "CCDS21921.1"; exon_status "KNOWN"; level "2"; protein_id "ENSMUSP00000033149.4"; source "HAVANA"; tag "CCDS";
chr7	HAVANA	gene	132235780	132317228	.	-	.	gene_id "ENSMUSG00000030930.14"; gene_name "Chst15"; gene_status "KNOWN"; gene_type "protein_coding"; talon_gene "23728"; havana_gene "OTTMUSG00000023015.2"; level "1"; tag "overlapping_locus";
chr7	HAVANA	transcript	132235780	132316714	.	-	.	gene_id "ENSMUSG00000030930.14"; transcript_id "ENSMUST00000077472.9"; gene_name "Chst15"; gene_status "KNOWN"; gene_type "protein_coding"; transcript_type "protein_coding"; transcript_status "KNOWN"; transcript_name "Chst15-201"; talon_gene "23728"; talon_transcript "61987"; ccdsid "CCDS21922.1"; havana_transcript "OTTMUST00000055439.1"; level "2"; protein_id "ENSMUSP00000076682.3"; source "HAVANA"; tag "CCDS"; transcript_support_level "1";
chr7	HAVANA	exon	132316305	132316714	.	-	.	gene_id "ENSMUSG00000030930.14"; transcript_id "ENSMUST00000077472.9"; gene_type "protein_coding"; gene_status "KNOWN"; gene_name "Chst15"; transcript_type "protein_coding"; transcript_status "KNOWN"; transcript_name "Chst15-201"; exon_number "1"; exon_id "ENSMUSE00000463235.2"; talon_gene "23728"; talon_transcript "61987"; talon_exon "315852"; ccdsid "CCDS21922.1"; exon_status "KNOWN"; level "2"; protein_id "ENSMUSP00000076682.3"; source "HAVANA"; tag "CCDS";
chr7	HAVANA	exon	132270005	132271001	.	-	.	gene_id "ENSMUSG00000030930.14"; transcript_id "ENSMUST00000077472.9"; gene_type "protein_coding"; gene_status "KNOWN"; gene_name "Chst15"; transcript_type "protein_coding"; transcript_status "KNOWN"; transcript_name "Chst15-201"; exon_number "2"; exon_id "ENSMUSE00000300705.4"; talon_gene "23728"; talon_transcript "61987"; talon_exon "315854"; ccdsid "CCDS21922.1"; exon_status "KNOWN"; level "2"; protein_id "ENSMUSP00000076682.3"; source "HAVANA"; tag "CCDS";
chr7	HAVANA	exon	132268919	132269258	.	-	.	gene_id "ENSMUSG00000030930.14"; transcript_id "ENSMUST00000077472.9"; gene_type "protein_coding"; gene_status "KNOWN"; gene_name "Chst15"; transcript_type "protein_coding"; transcript_status "KNOWN"; transcript_name "Chst15-201"; exon_number "3"; exon_id "ENSMUSE00000204889.3"; talon_gene "23728"; talon_transcript "61987"; talon_exon "315856"; ccdsid "CCDS21922.1"; exon_status "KNOWN"; level "2"; protein_id "ENSMUSP00000076682.3"; source "HAVANA"; tag "CCDS";
chr7	HAVANA	exon	132266657	132266803	.	-	.	gene_id "ENSMUSG00000030930.14"; transcript_id "ENSMUST00000077472.9"; gene_type "protein_coding"; gene_status "KNOWN"; gene_name "Chst15"; transcript_type "protein_coding"; transcript_status "KNOWN"; transcript_name "Chst15-201"; exon_number "4"; exon_id "ENSMUSE00000204883.3"; talon_gene "23728"; talon_transcript "61987"; talon_exon "315858"; ccdsid "CCDS21922.1"; exon_status "KNOWN"; level "2"; protein_id "ENSMUSP00000076682.3"; source "HAVANA"; tag "CCDS";
chr7	HAVANA	exon	132262683	132262839	.	-	.	gene_id "ENSMUSG00000030930.14"; transcript_id "ENSMUST00000077472.9"; gene_type "protein_coding"; gene_status "KNOWN"; gene_name "Chst15"; transcript_type "protein_coding"; transcript_status "KNOWN"; transcript_name "Chst15-201"; exon_number "5"; exon_id "ENSMUSE00000204892.3"; talon_gene "23728"; talon_transcript "61987"; talon_exon "315860"; ccdsid "CCDS21922.1"; exon_status "KNOWN"; level "2"; protein_id "ENSMUSP00000076682.3"; source "HAVANA"; tag "CCDS";
chr7	HAVANA	exon	132247864	132248020	.	-	.	gene_id "ENSMUSG00000030930.14"; transcript_id "ENSMUST00000077472.9"; gene_type "protein_coding"; gene_status "KNOWN"; gene_name "Chst15"; transcript_type "protein_coding"; transcript_status "KNOWN"; transcript_name "Chst15-201"; exon_number "6"; exon_id "ENSMUSE00000204887.4"; talon_gene "23728"; talon_transcript "61987"; talon_exon "315862"; ccdsid "CCDS21922.1"; exon_status "KNOWN"; level "2"; protein_id "ENSMUSP00000076682.3"; source "HAVANA"; tag "CCDS";
chr7	HAVANA	exon	132241417	132241564	.	-	.	gene_id "ENSMUSG00000030930.14"; transcript_id "ENSMUST00000077472.9"; gene_type "protein_coding"; gene_status "KNOWN"; gene_name "Chst15"; transcript_type "protein_coding"; transcript_status "KNOWN"; transcript_name "Chst15-201"; exon_number "7"; exon_id "ENSMUSE00000300674.4"; talon_gene "23728"; talon_transcript "61987"; talon_exon "315864"; ccdsid "CCDS21922.1"; exon_status "KNOWN"; level "2"; protein_id "ENSMUSP00000076682.3"; source "HAVANA"; tag "CCDS";
chr7	HAVANA	exon	132235780	132238464	.	-	.	gene_id "ENSMUSG00000030930.14"; transcript_id "ENSMUST00000077472.9"; gene_type "protein_coding"; gene_status "KNOWN"; gene_name "Chst15"; transcript_type "protein_coding"; transcript_status "KNOWN"; transcript_name "Chst15-201"; exon_number "8"; exon_id "ENSMUSE00000491548.2"; talon_gene "23728"; talon_transcript "61987"; talon_exon "315866"; ccdsid "CCDS21922.1"; exon_status "KNOWN"; level "2"; protein_id "ENSMUSP00000076682.3"; source "HAVANA"; tag "CCDS";
chr7	HAVANA	transcript	132235780	132317228	.	-	.	gene_id "ENSMUSG00000030930.14"; transcript_id "ENSMUST00000080215.5"; gene_name "Chst15"; gene_status "KNOWN"; gene_type "protein_coding"; transcript_type "protein_coding"; transcript_status "KNOWN"; transcript_name "Chst15-202"; talon_gene "23728"; talon_transcript "61988"; ccdsid "CCDS21922.1"; havana_transcript "OTTMUST00000055438.1"; level "2"; protein_id "ENSMUSP00000079105.5"; source "HAVANA"; tag "CCDS"; transcript_support_level "1";
chr7	HAVANA	exon	132317047	132317228	.	-	.	gene_id "ENSMUSG00000030930.14"; transcript_id "ENSMUST00000080215.5"; gene_type "protein_coding"; gene_status "KNOWN"; gene_name "Chst15"; transcript_type "protein_coding"; transcript_status "KNOWN"; transcript_name "Chst15-202"; exon_number "1"; exon_id "ENSMUSE00000501049.4"; talon_gene "23728"; talon_transcript "61988"; talon_exon "315867"; ccdsid "CCDS21922.1"; exon_status "KNOWN"; level "2"; protein_id "ENSMUSP00000079105.5"; source "HAVANA"; tag "CCDS";
chr7	HAVANA	exon	132270005	132271001	.	-	.	gene_id "ENSMUSG00000030930.14"; transcript_id "ENSMUST00000080215.5"; gene_type "protein_coding"; gene_status "KNOWN"; gene_name "Chst15"; transcript_type "protein_coding"; transcript_status "KNOWN"; transcript_name "Chst15-202"; exon_number "2"; exon_id "ENSMUSE00000300705.4"; talon_gene "23728"; talon_transcript "61988"; talon_exon "315854"; ccdsid "CCDS21922.1"; exon_status "KNOWN"; level "2"; protein_id "ENSMUSP00000076682.3"; source "HAVANA"; tag "CCDS";
chr7	HAVANA	exon	132268919	132269258	.	-	.	gene_id "ENSMUSG00000030930.14"; transcript_id "ENSMUST00000080215.5"; gene_type "protein_coding"; gene_status "KNOWN"; gene_name "Chst15"; transcript_type "protein_coding"; transcript_status "KNOWN"; transcript_name "Chst15-202"; exon_number "3"; exon_id "ENSMUSE00000204889.3"; talon_gene "23728"; talon_transcript "61988"; talon_exon "315856"; ccdsid "CCDS21922.1"; exon_status "KNOWN"; level "2"; protein_id "ENSMUSP00000076682.3"; source "HAVANA"; tag "CCDS";
chr7	HAVANA	exon	132266657	132266803	.	-	.	gene_id "ENSMUSG00000030930.14"; transcript_id "ENSMUST00000080215.5"; gene_type "protein_coding"; gene_status "KNOWN"; gene_name "Chst15"; transcript_type "protein_coding"; transcript_status "KNOWN"; transcript_name "Chst15-202"; exon_number "4"; exon_id "ENSMUSE00000204883.3"; talon_gene "23728"; talon_transcript "61988"; talon_exon "315858"; ccdsid "CCDS21922.1"; exon_status "KNOWN"; level "2"; protein_id "ENSMUSP00000076682.3"; source "HAVANA"; tag "CCDS";
chr7	HAVANA	exon	132262683	132262839	.	-	.	gene_id "ENSMUSG00000030930.14"; transcript_id "ENSMUST00000080215.5"; gene_type "protein_coding"; gene_status "KNOWN"; gene_name "Chst15"; transcript_type "protein_coding"; transcript_status "KNOWN"; transcript_name "Chst15-202"; exon_number "5"; exon_id "ENSMUSE00000204892.3"; talon_gene "23728"; talon_transcript "61988"; talon_exon "315860"; ccdsid "CCDS21922.1"; exon_status "KNOWN"; level "2"; protein_id "ENSMUSP00000076682.3"; source "HAVANA"; tag "CCDS";
chr7	HAVANA	exon	132247864	132248020	.	-	.	gene_id "ENSMUSG00000030930.14"; transcript_id "ENSMUST00000080215.5"; gene_type "protein_coding"; gene_status "KNOWN"; gene_name "Chst15"; transcript_type "protein_coding"; transcript_status "KNOWN"; transcript_name "Chst15-202"; exon_number "6"; exon_id "ENSMUSE00000204887.4"; talon_gene "23728"; talon_transcript "61988"; talon_exon "315862"; ccdsid "CCDS21922.1"; exon_status "KNOWN"; level "2"; protein_id "ENSMUSP00000076682.3"; source "HAVANA"; tag "CCDS";
chr7	HAVANA	exon	132241417	132241564	.	-	.	gene_id "ENSMUSG00000030930.14"; transcript_id "ENSMUST00000080215.5"; gene_type "protein_coding"; gene_status "KNOWN"; gene_name "Chst15"; transcript_type "protein_coding"; transcript_status "KNOWN"; transcript_name "Chst15-202"; exon_number "7"; exon_id "ENSMUSE00000300674.4"; talon_gene "23728"; talon_transcript "61988"; talon_exon "315864"; ccdsid "CCDS21922.1"; exon_status "KNOWN"; level "2"; protein_id "ENSMUSP00000076682.3"; source "HAVANA"; tag "CCDS";
chr7	HAVANA	exon	132235780	132238464	.	-	.	gene_id "ENSMUSG00000030930.14"; transcript_id "ENSMUST00000080215.5"; gene_type "protein_coding"; gene_status "KNOWN"; gene_name "Chst15"; transcript_type "protein_coding"; transcript_status "KNOWN"; transcript_name "Chst15-202"; exon_number "8"; exon_id "ENSMUSE00000491548.2"; talon_gene "23728"; talon_transcript "61988"; talon_exon "315866"; ccdsid "CCDS21922.1"; exon_status "KNOWN"; level "2"; protein_id "ENSMUSP00000076682.3"; source "HAVANA"; tag "CCDS";
chr7	HAVANA	gene	132311856	132314078	.	-	.	gene_id "ENSMUSG00000109555.1"; gene_name "Gm44891"; gene_status "KNOWN"; gene_type "TEC"; talon_gene "23729"; havana_gene "OTTMUSG00000060042.1"; level "2";
chr7	HAVANA	transcript	132311856	132314078	.	-	.	gene_id "ENSMUSG00000109555.1"; transcript_id "ENSMUST00000208817.1"; gene_name "Gm44891"; gene_status "KNOWN"; gene_type "TEC"; transcript_type "TEC"; transcript_status "KNOWN"; transcript_name "Gm44891-201"; talon_gene "23729"; talon_transcript "61991"; havana_transcript "OTTMUST00000147007.1"; level "2"; source "HAVANA"; tag "basic"; transcript_support_level "NA";
chr7	HAVANA	exon	132311856	132314078	.	-	.	gene_id "ENSMUSG00000109555.1"; transcript_id "ENSMUST00000208817.1"; gene_type "TEC"; gene_status "KNOWN"; gene_name "Gm44891"; transcript_type "TEC"; transcript_status "KNOWN"; transcript_name "Gm44891-201"; exon_number "1"; exon_id "ENSMUSE00001376248.1"; talon_gene "23729"; talon_transcript "61991"; talon_exon "315873"; exon_status "KNOWN"; level "2"; source "HAVANA"; tag "basic";
chr7	HAVANA	gene	132315664	132318291	.	+	.	gene_id "ENSMUSG00000109270.1"; gene_name "Gm10584"; gene_status "KNOWN"; gene_type "antisense"; talon_gene "23730"; havana_gene "OTTMUSG00000060043.1"; level "2";
chr7	HAVANA	transcript	132315664	132318291	.	+	.	gene_id "ENSMUSG00000109270.1"; transcript_id "ENSMUST00000207036.1"; gene_name "Gm10584"; gene_status "KNOWN"; gene_type "antisense"; transcript_type "antisense"; transcript_status "KNOWN"; transcript_name "Gm10584-201"; talon_gene "23730"; talon_transcript "61992"; havana_transcript "OTTMUST00000147008.1"; level "2"; source "HAVANA"; tag "basic"; transcript_support_level "NA";
chr7	HAVANA	exon	132315664	132318291	.	+	.	gene_id "ENSMUSG00000109270.1"; transcript_id "ENSMUST00000207036.1"; gene_type "antisense"; gene_status "KNOWN"; gene_name "Gm10584"; transcript_type "antisense"; transcript_status "KNOWN"; transcript_name "Gm10584-201"; exon_number "1"; exon_id "ENSMUSE00001380469.1"; talon_gene "23730"; talon_transcript "61992"; talon_exon "315874"; exon_status "KNOWN"; level "2"; source "HAVANA"; tag "basic";
chr7	HAVANA	gene	132557478	132570140	.	-	.	gene_id "ENSMUSG00000030934.9"; gene_name "Oat"; gene_status "KNOWN"; gene_type "protein_coding"; talon_gene "23736"; havana_gene "OTTMUSG00000060664.1"; level "2";
chr7	HAVANA	transcript	132557478	132576398	.	-	.	gene_id "ENSMUSG00000030934.9"; transcript_id "ENSMUST00000084500.7"; gene_name "Oat"; gene_status "KNOWN"; gene_type "protein_coding"; transcript_type "protein_coding"; transcript_status "KNOWN"; transcript_name "Oat-201"; talon_gene "23736"; talon_transcript "61998"; ccdsid "CCDS21923.1"; havana_transcript "OTTMUST00000148348.1"; level "2"; protein_id "ENSMUSP00000081544.6"; source "HAVANA"; tag "CCDS"; transcript_support_level "1";
chr7	HAVANA	exon	132576295	132576398	.	-	.	gene_id "ENSMUSG00000030934.9"; transcript_id "ENSMUST00000084500.7"; gene_type "protein_coding"; gene_status "KNOWN"; gene_name "Oat"; transcript_type "protein_coding"; transcript_status "KNOWN"; transcript_name "Oat-201"; exon_number "1"; exon_id "ENSMUSE00000407701.7"; talon_gene "23736"; talon_transcript "61998"; talon_exon "315896"; ccdsid "CCDS21923.1"; exon_status "KNOWN"; level "2"; protein_id "ENSMUSP00000081544.6"; source "HAVANA"; tag "CCDS";
chr7	HAVANA	exon	132569906	132570140	.	-	.	gene_id "ENSMUSG00000030934.9"; transcript_id "ENSMUST00000084500.7"; gene_type "protein_coding"; gene_status "KNOWN"; gene_name "Oat"; transcript_type "protein_coding"; transcript_status "KNOWN"; transcript_name "Oat-201"; exon_number "2"; exon_id "ENSMUSE00000516428.1"; talon_gene "23736"; talon_transcript "61998"; talon_exon "315898"; ccdsid "CCDS21923.1"; exon_status "KNOWN"; level "2"; protein_id "ENSMUSP00000081544.6"; source "HAVANA"; tag "CCDS";
chr7	HAVANA	exon	132567066	132567290	.	-	.	gene_id "ENSMUSG00000030934.9"; transcript_id "ENSMUST00000084500.7"; gene_type "protein_coding"; gene_status "KNOWN"; gene_name "Oat"; transcript_type "protein_coding"; transcript_status "KNOWN"; transcript_name "Oat-201"; exon_number "3"; exon_id "ENSMUSE00000300591.1"; talon_gene "23736"; talon_transcript "61998"; talon_exon "315900"; ccdsid "CCDS21923.1"; exon_status "KNOWN"; level "2"; protein_id "ENSMUSP00000081544.6"; source "HAVANA"; tag "CCDS";
chr7	HAVANA	exon	132566769	132566864	.	-	.	gene_id "ENSMUSG00000030934.9"; transcript_id "ENSMUST00000084500.7"; gene_type "protein_coding"; gene_status "KNOWN"; gene_name "Oat"; transcript_type "protein_coding"; transcript_status "KNOWN"; transcript_name "Oat-201"; exon_number "4"; exon_id "ENSMUSE00000204918.1"; talon_gene "23736"; talon_transcript "61998"; talon_exon "315902"; ccdsid "CCDS21923.1"; exon_status "KNOWN"; level "2"; protein_id "ENSMUSP00000081544.6"; source "HAVANA"; tag "CCDS";
chr7	HAVANA	exon	132564207	132564334	.	-	.	gene_id "ENSMUSG00000030934.9"; transcript_id "ENSMUST00000084500.7"; gene_type "protein_coding"; gene_status "KNOWN"; gene_name "Oat"; transcript_type "protein_coding"; transcript_status "KNOWN"; transcript_name "Oat-201"; exon_number "5"; exon_id "ENSMUSE00000300578.1"; talon_gene "23736"; talon_transcript "61998"; talon_exon "315904"; ccdsid "CCDS21923.1"; exon_status "KNOWN"; level "2"; protein_id "ENSMUSP00000081544.6"; source "HAVANA"; tag "CCDS";
chr7	HAVANA	exon	132562587	132562709	.	-	.	gene_id "ENSMUSG00000030934.9"; transcript_id "ENSMUST00000084500.7"; gene_type "protein_coding"; gene_status "KNOWN"; gene_name "Oat"; transcript_type "protein_coding"; transcript_status "KNOWN"; transcript_name "Oat-201"; exon_number "6"; exon_id "ENSMUSE00000300570.1"; talon_gene "23736"; talon_transcript "61998"; talon_exon "315906"; ccdsid "CCDS21923.1"; exon_status "KNOWN"; level "2"; protein_id "ENSMUSP00000081544.6"; source "HAVANA"; tag "CCDS";
chr7	HAVANA	exon	132561784	132561912	.	-	.	gene_id "ENSMUSG00000030934.9"; transcript_id "ENSMUST00000084500.7"; gene_type "protein_coding"; gene_status "KNOWN"; gene_name "Oat"; transcript_type "protein_coding"; transcript_status "KNOWN"; transcript_name "Oat-201"; exon_number "7"; exon_id "ENSMUSE00000204903.1"; talon_gene "23736"; talon_transcript "61998"; talon_exon "315908"; ccdsid "CCDS21923.1"; exon_status "KNOWN"; level "2"; protein_id "ENSMUSP00000081544.6"; source "HAVANA"; tag "CCDS";
chr7	HAVANA	exon	132560752	132560865	.	-	.	gene_id "ENSMUSG00000030934.9"; transcript_id "ENSMUST00000084500.7"; gene_type "protein_coding"; gene_status "KNOWN"; gene_name "Oat"; transcript_type "protein_coding"; transcript_status "KNOWN"; transcript_name "Oat-201"; exon_number "8"; exon_id "ENSMUSE00000204900.1"; talon_gene "23736"; talon_transcript "61998"; talon_exon "315910"; ccdsid "CCDS21923.1"; exon_status "KNOWN"; level "2"; protein_id "ENSMUSP00000081544.6"; source "HAVANA"; tag "CCDS";
chr7	HAVANA	exon	132559646	132559790	.	-	.	gene_id "ENSMUSG00000030934.9"; transcript_id "ENSMUST00000084500.7"; gene_type "protein_coding"; gene_status "KNOWN"; gene_name "Oat"; transcript_type "protein_coding"; transcript_status "KNOWN"; transcript_name "Oat-201"; exon_number "9"; exon_id "ENSMUSE00000204916.1"; talon_gene "23736"; talon_transcript "61998"; talon_exon "315912"; ccdsid "CCDS21923.1"; exon_status "KNOWN"; level "2"; protein_id "ENSMUSP00000081544.6"; source "HAVANA"; tag "CCDS";
chr7	HAVANA	exon	132557478	132558330	.	-	.	gene_id "ENSMUSG00000030934.9"; transcript_id "ENSMUST00000084500.7"; gene_type "protein_coding"; gene_status "KNOWN"; gene_name "Oat"; transcript_type "protein_coding"; transcript_status "KNOWN"; transcript_name "Oat-201"; exon_number "10"; exon_id "ENSMUSE00000526592.7"; talon_gene "23736"; talon_transcript "61998"; talon_exon "315914"; ccdsid "CCDS21923.1"; exon_status "KNOWN"; level "2"; protein_id "ENSMUSP00000081544.6"; source "HAVANA"; tag "CCDS";
chr7	TALON	transcript	132557478	132570140	.	-	.	gene_id "ENSMUSG00000030934.9"; transcript_id "ENCODEMT000546817"; gene_name "Oat"; gene_status "KNOWN"; gene_type "protein_coding"; transcript_status "NOVEL"; transcript_name "ENCODEMT000546817"; talon_gene "23736"; talon_transcript "546817"; ISM-suffix_to_IDs "61998"; ISM-suffix_transcript "TRUE"; ISM_to_IDs "61998"; ISM_transcript "TRUE";
chr7	HAVANA	exon	132569906	132570140	.	-	.	gene_id "ENSMUSG00000030934.9"; transcript_id "ENCODEMT000546817"; gene_type "protein_coding"; gene_status "KNOWN"; gene_name "Oat"; transcript_status "NOVEL"; transcript_name "ENCODEMT000546817"; exon_number "1"; exon_id "ENSMUSE00000516428.1"; talon_gene "23736"; talon_transcript "546817"; talon_exon "315898"; ccdsid "CCDS21923.1"; exon_status "KNOWN"; level "2"; protein_id "ENSMUSP00000081544.6"; source "HAVANA"; tag "CCDS";
chr7	HAVANA	exon	132567066	132567290	.	-	.	gene_id "ENSMUSG00000030934.9"; transcript_id "ENCODEMT000546817"; gene_type "protein_coding"; gene_status "KNOWN"; gene_name "Oat"; transcript_status "NOVEL"; transcript_name "ENCODEMT000546817"; exon_number "2"; exon_id "ENSMUSE00000300591.1"; talon_gene "23736"; talon_transcript "546817"; talon_exon "315900"; ccdsid "CCDS21923.1"; exon_status "KNOWN"; level "2"; protein_id "ENSMUSP00000081544.6"; source "HAVANA"; tag "CCDS";
chr7	HAVANA	exon	132566769	132566864	.	-	.	gene_id "ENSMUSG00000030934.9"; transcript_id "ENCODEMT000546817"; gene_type "protein_coding"; gene_status "KNOWN"; gene_name "Oat"; transcript_status "NOVEL"; transcript_name "ENCODEMT000546817"; exon_number "3"; exon_id "ENSMUSE00000204918.1"; talon_gene "23736"; talon_transcript "546817"; talon_exon "315902"; ccdsid "CCDS21923.1"; exon_status "KNOWN"; level "2"; protein_id "ENSMUSP00000081544.6"; source "HAVANA"; tag "CCDS";
chr7	HAVANA	exon	132564207	132564334	.	-	.	gene_id "ENSMUSG00000030934.9"; transcript_id "ENCODEMT000546817"; gene_type "protein_coding"; gene_status "KNOWN"; gene_name "Oat"; transcript_status "NOVEL"; transcript_name "ENCODEMT000546817"; exon_number "4"; exon_id "ENSMUSE00000300578.1"; talon_gene "23736"; talon_transcript "546817"; talon_exon "315904"; ccdsid "CCDS21923.1"; exon_status "KNOWN"; level "2"; protein_id "ENSMUSP00000081544.6"; source "HAVANA"; tag "CCDS";
chr7	HAVANA	exon	132562587	132562709	.	-	.	gene_id "ENSMUSG00000030934.9"; transcript_id "ENCODEMT000546817"; gene_type "protein_coding"; gene_status "KNOWN"; gene_name "Oat"; transcript_status "NOVEL"; transcript_name "ENCODEMT000546817"; exon_number "5"; exon_id "ENSMUSE00000300570.1"; talon_gene "23736"; talon_transcript "546817"; talon_exon "315906"; ccdsid "CCDS21923.1"; exon_status "KNOWN"; level "2"; protein_id "ENSMUSP00000081544.6"; source "HAVANA"; tag "CCDS";
chr7	HAVANA	exon	132561784	132561912	.	-	.	gene_id "ENSMUSG00000030934.9"; transcript_id "ENCODEMT000546817"; gene_type "protein_coding"; gene_status "KNOWN"; gene_name "Oat"; transcript_status "NOVEL"; transcript_name "ENCODEMT000546817"; exon_number "6"; exon_id "ENSMUSE00000204903.1"; talon_gene "23736"; talon_transcript "546817"; talon_exon "315908"; ccdsid "CCDS21923.1"; exon_status "KNOWN"; level "2"; protein_id "ENSMUSP00000081544.6"; source "HAVANA"; tag "CCDS";
chr7	HAVANA	exon	132560752	132560865	.	-	.	gene_id "ENSMUSG00000030934.9"; transcript_id "ENCODEMT000546817"; gene_type "protein_coding"; gene_status "KNOWN"; gene_name "Oat"; transcript_status "NOVEL"; transcript_name "ENCODEMT000546817"; exon_number "7"; exon_id "ENSMUSE00000204900.1"; talon_gene "23736"; talon_transcript "546817"; talon_exon "315910"; ccdsid "CCDS21923.1"; exon_status "KNOWN"; level "2"; protein_id "ENSMUSP00000081544.6"; source "HAVANA"; tag "CCDS";
chr7	HAVANA	exon	132559646	132559790	.	-	.	gene_id "ENSMUSG00000030934.9"; transcript_id "ENCODEMT000546817"; gene_type "protein_coding"; gene_status "KNOWN"; gene_name "Oat"; transcript_status "NOVEL"; transcript_name "ENCODEMT000546817"; exon_number "8"; exon_id "ENSMUSE00000204916.1"; talon_gene "23736"; talon_transcript "546817"; talon_exon "315912"; ccdsid "CCDS21923.1"; exon_status "KNOWN"; level "2"; protein_id "ENSMUSP00000081544.6"; source "HAVANA"; tag "CCDS";
chr7	HAVANA	exon	132557478	132558330	.	-	.	gene_id "ENSMUSG00000030934.9"; transcript_id "ENCODEMT000546817"; gene_type "protein_coding"; gene_status "KNOWN"; gene_name "Oat"; transcript_status "NOVEL"; transcript_name "ENCODEMT000546817"; exon_number "9"; exon_id "ENSMUSE00000526592.7"; talon_gene "23736"; talon_transcript "546817"; talon_exon "315914"; ccdsid "CCDS21923.1"; exon_status "KNOWN"; level "2"; protein_id "ENSMUSP00000081544.6"; source "HAVANA"; tag "CCDS";
chr7	HAVANA	gene	132594878	132599637	.	-	.	gene_id "ENSMUSG00000048528.7"; gene_name "Nkx1-2"; gene_status "KNOWN"; gene_type "protein_coding"; talon_gene "23737"; havana_gene "OTTMUSG00000036708.3"; level "2"; tag "overlapping_locus";
chr7	HAVANA	transcript	132594878	132599637	.	-	.	gene_id "ENSMUSG00000048528.7"; transcript_id "ENSMUST00000054562.3"; gene_name "Nkx1-2"; gene_status "KNOWN"; gene_type "protein_coding"; transcript_type "protein_coding"; transcript_status "KNOWN"; transcript_name "Nkx1-2-201"; talon_gene "23737"; talon_transcript "62000"; ccdsid "CCDS21924.1"; havana_transcript "OTTMUST00000094047.2"; level "2"; protein_id "ENSMUSP00000052778.2"; source "HAVANA"; tag "CCDS"; transcript_support_level "1";
chr7	HAVANA	exon	132599313	132599637	.	-	.	gene_id "ENSMUSG00000048528.7"; transcript_id "ENSMUST00000054562.3"; gene_type "protein_coding"; gene_status "KNOWN"; gene_name "Nkx1-2"; transcript_type "protein_coding"; transcript_status "KNOWN"; transcript_name "Nkx1-2-201"; exon_number "1"; exon_id "ENSMUSE00000367031.2"; talon_gene "23737"; talon_transcript "62000"; talon_exon "315918"; ccdsid "CCDS21924.1"; exon_status "KNOWN"; level "2"; protein_id "ENSMUSP00000052778.2"; source "HAVANA"; tag "CCDS";
chr7	HAVANA	exon	132594878	132597816	.	-	.	gene_id "ENSMUSG00000048528.7"; transcript_id "ENSMUST00000054562.3"; gene_type "protein_coding"; gene_status "KNOWN"; gene_name "Nkx1-2"; transcript_type "protein_coding"; transcript_status "KNOWN"; transcript_name "Nkx1-2-201"; exon_number "2"; exon_id "ENSMUSE00000397022.4"; talon_gene "23737"; talon_transcript "62000"; talon_exon "315920"; ccdsid "CCDS21924.1"; exon_status "KNOWN"; level "2"; protein_id "ENSMUSP00000052778.2"; source "HAVANA"; tag "CCDS";
chr7	HAVANA	gene	132610639	132706417	.	+	.	gene_id "ENSMUSG00000030946.13"; gene_name "Lhpp"; gene_status "KNOWN"; gene_type "protein_coding"; talon_gene "23739"; havana_gene "OTTMUSG00000024032.3"; level "1";
chr7	HAVANA	transcript	132610639	132706420	.	+	.	gene_id "ENSMUSG00000030946.13"; transcript_id "ENSMUST00000033241.5"; gene_name "Lhpp"; gene_status "KNOWN"; gene_type "protein_coding"; transcript_type "protein_coding"; transcript_status "KNOWN"; transcript_name "Lhpp-201"; talon_gene "23739"; talon_transcript "62005"; ccdsid "CCDS21925.1"; havana_transcript "OTTMUST00000058759.1"; level "2"; protein_id "ENSMUSP00000033241.5"; source "HAVANA"; tag "CCDS"; transcript_support_level "1";
chr7	HAVANA	exon	132610639	132610830	.	+	.	gene_id "ENSMUSG00000030946.13"; transcript_id "ENSMUST00000033241.5"; gene_type "protein_coding"; gene_status "KNOWN"; gene_name "Lhpp"; transcript_type "protein_coding"; transcript_status "KNOWN"; transcript_name "Lhpp-201"; exon_number "1"; exon_id "ENSMUSE00000741763.1"; talon_gene "23739"; talon_transcript "62005"; talon_exon "315935"; ccdsid "CCDS21925.1"; exon_status "KNOWN"; level "2"; protein_id "ENSMUSP00000033241.5"; source "HAVANA"; tag "CCDS";
chr7	HAVANA	exon	132630482	132630669	.	+	.	gene_id "ENSMUSG00000030946.13"; transcript_id "ENSMUST00000033241.5"; gene_type "protein_coding"; gene_status "KNOWN"; gene_name "Lhpp"; transcript_type "protein_coding"; transcript_status "KNOWN"; transcript_name "Lhpp-201"; exon_number "2"; exon_id "ENSMUSE00001247940.1"; talon_gene "23739"; talon_transcript "62005"; talon_exon "315937"; ccdsid "CCDS21925.1"; exon_status "KNOWN"; level "2"; protein_id "ENSMUSP00000033241.5"; source "HAVANA"; tag "CCDS";
chr7	HAVANA	exon	132634001	132634154	.	+	.	gene_id "ENSMUSG00000030946.13"; transcript_id "ENSMUST00000033241.5"; gene_type "protein_coding"; gene_status "KNOWN"; gene_name "Lhpp"; transcript_type "protein_coding"; transcript_status "KNOWN"; transcript_name "Lhpp-201"; exon_number "3"; exon_id "ENSMUSE00001310452.1"; talon_gene "23739"; talon_transcript "62005"; talon_exon "315939"; ccdsid "CCDS21925.1"; exon_status "KNOWN"; level "2"; protein_id "ENSMUSP00000033241.5"; source "HAVANA"; tag "CCDS";
chr7	HAVANA	exon	132641524	132641587	.	+	.	gene_id "ENSMUSG00000030946.13"; transcript_id "ENSMUST00000033241.5"; gene_type "protein_coding"; gene_status "KNOWN"; gene_name "Lhpp"; transcript_type "protein_coding"; transcript_status "KNOWN"; transcript_name "Lhpp-201"; exon_number "4"; exon_id "ENSMUSE00001231199.1"; talon_gene "23739"; talon_transcript "62005"; talon_exon "315941"; ccdsid "CCDS21925.1"; exon_status "KNOWN"; level "2"; protein_id "ENSMUSP00000033241.5"; source "HAVANA"; tag "CCDS";
chr7	HAVANA	exon	132642487	132642579	.	+	.	gene_id "ENSMUSG00000030946.13"; transcript_id "ENSMUST00000033241.5"; gene_type "protein_coding"; gene_status "KNOWN"; gene_name "Lhpp"; transcript_type "protein_coding"; transcript_status "KNOWN"; transcript_name "Lhpp-201"; exon_number "5"; exon_id "ENSMUSE00001296026.1"; talon_gene "23739"; talon_transcript "62005"; talon_exon "315943"; ccdsid "CCDS21925.1"; exon_status "KNOWN"; level "2"; protein_id "ENSMUSP00000033241.5"; source "HAVANA"; tag "CCDS";
chr7	HAVANA	exon	132650258	132650349	.	+	.	gene_id "ENSMUSG00000030946.13"; transcript_id "ENSMUST00000033241.5"; gene_type "protein_coding"; gene_status "KNOWN"; gene_name "Lhpp"; transcript_type "protein_coding"; transcript_status "KNOWN"; transcript_name "Lhpp-201"; exon_number "6"; exon_id "ENSMUSE00001265926.1"; talon_gene "23739"; talon_transcript "62005"; talon_exon "315945"; ccdsid "CCDS21925.1"; exon_status "KNOWN"; level "2"; protein_id "ENSMUSP00000033241.5"; source "HAVANA"; tag "CCDS";
chr7	HAVANA	exon	132705592	132706420	.	+	.	gene_id "ENSMUSG00000030946.13"; transcript_id "ENSMUST00000033241.5"; gene_type "protein_coding"; gene_status "KNOWN"; gene_name "Lhpp"; transcript_type "protein_coding"; transcript_status "KNOWN"; transcript_name "Lhpp-201"; exon_number "7"; exon_id "ENSMUSE00000407644.5"; talon_gene "23739"; talon_transcript "62005"; talon_exon "315947"; ccdsid "CCDS21925.1"; exon_status "KNOWN"; level "2"; protein_id "ENSMUSP00000033241.5"; source "HAVANA"; tag "CCDS";
chr7	HAVANA	transcript	132620789	132706417	.	+	.	gene_id "ENSMUSG00000030946.13"; transcript_id "ENSMUST00000210168.1"; gene_name "Lhpp"; gene_status "KNOWN"; gene_type "protein_coding"; transcript_type "processed_transcript"; transcript_status "KNOWN"; transcript_name "Lhpp-207"; talon_gene "23739"; talon_transcript "62009"; havana_transcript "OTTMUST00000148352.1"; level "2"; source "HAVANA"; transcript_support_level "5";
chr7	HAVANA	exon	132620789	132620943	.	+	.	gene_id "ENSMUSG00000030946.13"; transcript_id "ENSMUST00000210168.1"; gene_type "protein_coding"; gene_status "KNOWN"; gene_name "Lhpp"; transcript_type "processed_transcript"; transcript_status "KNOWN"; transcript_name "Lhpp-207"; exon_number "1"; exon_id "ENSMUSE00001387019.1"; talon_gene "23739"; talon_transcript "62009"; talon_exon "315957"; exon_status "KNOWN"; level "2"; source "HAVANA";
chr7	HAVANA	exon	132622032	132622192	.	+	.	gene_id "ENSMUSG00000030946.13"; transcript_id "ENSMUST00000210168.1"; gene_type "protein_coding"; gene_status "KNOWN"; gene_name "Lhpp"; transcript_type "processed_transcript"; transcript_status "KNOWN"; transcript_name "Lhpp-207"; exon_number "2"; exon_id "ENSMUSE00001382387.1"; talon_gene "23739"; talon_transcript "62009"; talon_exon "315959"; exon_status "KNOWN"; level "2"; source "HAVANA";
chr7	HAVANA	exon	132630482	132630669	.	+	.	gene_id "ENSMUSG00000030946.13"; transcript_id "ENSMUST00000210168.1"; gene_type "protein_coding"; gene_status "KNOWN"; gene_name "Lhpp"; transcript_type "processed_transcript"; transcript_status "KNOWN"; transcript_name "Lhpp-207"; exon_number "3"; exon_id "ENSMUSE00001247940.1"; talon_gene "23739"; talon_transcript "62009"; talon_exon "315937"; ccdsid "CCDS21925.1"; exon_status "KNOWN"; level "2"; protein_id "ENSMUSP00000033241.5"; source "HAVANA"; tag "CCDS";
chr7	HAVANA	exon	132634001	132634154	.	+	.	gene_id "ENSMUSG00000030946.13"; transcript_id "ENSMUST00000210168.1"; gene_type "protein_coding"; gene_status "KNOWN"; gene_name "Lhpp"; transcript_type "processed_transcript"; transcript_status "KNOWN"; transcript_name "Lhpp-207"; exon_number "4"; exon_id "ENSMUSE00001310452.1"; talon_gene "23739"; talon_transcript "62009"; talon_exon "315939"; ccdsid "CCDS21925.1"; exon_status "KNOWN"; level "2"; protein_id "ENSMUSP00000033241.5"; source "HAVANA"; tag "CCDS";
chr7	HAVANA	exon	132641524	132641587	.	+	.	gene_id "ENSMUSG00000030946.13"; transcript_id "ENSMUST00000210168.1"; gene_type "protein_coding"; gene_status "KNOWN"; gene_name "Lhpp"; transcript_type "processed_transcript"; transcript_status "KNOWN"; transcript_name "Lhpp-207"; exon_number "5"; exon_id "ENSMUSE00001231199.1"; talon_gene "23739"; talon_transcript "62009"; talon_exon "315941"; ccdsid "CCDS21925.1"; exon_status "KNOWN"; level "2"; protein_id "ENSMUSP00000033241.5"; source "HAVANA"; tag "CCDS";
chr7	HAVANA	exon	132642487	132642579	.	+	.	gene_id "ENSMUSG00000030946.13"; transcript_id "ENSMUST00000210168.1"; gene_type "protein_coding"; gene_status "KNOWN"; gene_name "Lhpp"; transcript_type "processed_transcript"; transcript_status "KNOWN"; transcript_name "Lhpp-207"; exon_number "6"; exon_id "ENSMUSE00001296026.1"; talon_gene "23739"; talon_transcript "62009"; talon_exon "315943"; ccdsid "CCDS21925.1"; exon_status "KNOWN"; level "2"; protein_id "ENSMUSP00000033241.5"; source "HAVANA"; tag "CCDS";
chr7	HAVANA	exon	132650258	132650349	.	+	.	gene_id "ENSMUSG00000030946.13"; transcript_id "ENSMUST00000210168.1"; gene_type "protein_coding"; gene_status "KNOWN"; gene_name "Lhpp"; transcript_type "processed_transcript"; transcript_status "KNOWN"; transcript_name "Lhpp-207"; exon_number "7"; exon_id "ENSMUSE00001265926.1"; talon_gene "23739"; talon_transcript "62009"; talon_exon "315945"; ccdsid "CCDS21925.1"; exon_status "KNOWN"; level "2"; protein_id "ENSMUSP00000033241.5"; source "HAVANA"; tag "CCDS";
chr7	HAVANA	exon	132705592	132706417	.	+	.	gene_id "ENSMUSG00000030946.13"; transcript_id "ENSMUST00000210168.1"; gene_type "protein_coding"; gene_status "KNOWN"; gene_name "Lhpp"; transcript_type "processed_transcript"; transcript_status "KNOWN"; transcript_name "Lhpp-207"; exon_number "8"; exon_id "ENSMUSE00001383166.1"; talon_gene "23739"; talon_transcript "62009"; talon_exon "315961"; exon_status "KNOWN"; level "2"; source "HAVANA";
chr7	HAVANA	gene	132712082	132813729	.	-	.	gene_id "ENSMUSG00000030956.15"; gene_name "Fam53b"; gene_status "KNOWN"; gene_type "protein_coding"; talon_gene "23741"; havana_gene "OTTMUSG00000023048.15"; level "2";
chr7	HAVANA	transcript	132712082	132813528	.	-	.	gene_id "ENSMUSG00000030956.15"; transcript_id "ENSMUST00000097999.8"; gene_name "Fam53b"; gene_status "KNOWN"; gene_type "protein_coding"; transcript_type "protein_coding"; transcript_status "KNOWN"; transcript_name "Fam53b-203"; talon_gene "23741"; talon_transcript "62012"; ccdsid "CCDS21926.1"; havana_transcript "OTTMUST00000055545.1"; level "2"; protein_id "ENSMUSP00000095608.2"; source "HAVANA"; tag "CCDS"; transcript_support_level "1";
chr7	HAVANA	exon	132813066	132813528	.	-	.	gene_id "ENSMUSG00000030956.15"; transcript_id "ENSMUST00000097999.8"; gene_type "protein_coding"; gene_status "KNOWN"; gene_name "Fam53b"; transcript_type "protein_coding"; transcript_status "KNOWN"; transcript_name "Fam53b-203"; exon_number "1"; exon_id "ENSMUSE00000632100.2"; talon_gene "23741"; talon_transcript "62012"; talon_exon "315967"; ccdsid "CCDS21926.1"; exon_status "KNOWN"; level "2"; protein_id "ENSMUSP00000095608.2"; source "HAVANA"; tag "CCDS";
chr7	HAVANA	exon	132779136	132779385	.	-	.	gene_id "ENSMUSG00000030956.15"; transcript_id "ENSMUST00000097999.8"; gene_type "protein_coding"; gene_status "KNOWN"; gene_name "Fam53b"; transcript_type "protein_coding"; transcript_status "KNOWN"; transcript_name "Fam53b-203"; exon_number "2"; exon_id "ENSMUSE00001374411.1"; talon_gene "23741"; talon_transcript "62012"; talon_exon "315969"; ccdsid "CCDS21926.1"; exon_status "KNOWN"; level "2"; protein_id "ENSMUSP00000095608.2"; source "HAVANA"; tag "CCDS";
chr7	HAVANA	exon	132771578	132771629	.	-	.	gene_id "ENSMUSG00000030956.15"; transcript_id "ENSMUST00000097999.8"; gene_type "protein_coding"; gene_status "KNOWN"; gene_name "Fam53b"; transcript_type "protein_coding"; transcript_status "KNOWN"; transcript_name "Fam53b-203"; exon_number "3"; exon_id "ENSMUSE00001251922.1"; talon_gene "23741"; talon_transcript "62012"; talon_exon "315971"; ccdsid "CCDS21926.1"; exon_status "KNOWN"; level "2"; protein_id "ENSMUSP00000095608.2"; source "HAVANA"; tag "CCDS";
chr7	HAVANA	exon	132759389	132760167	.	-	.	gene_id "ENSMUSG00000030956.15"; transcript_id "ENSMUST00000097999.8"; gene_type "protein_coding"; gene_status "KNOWN"; gene_name "Fam53b"; transcript_type "protein_coding"; transcript_status "KNOWN"; transcript_name "Fam53b-203"; exon_number "4"; exon_id "ENSMUSE00000300329.3"; talon_gene "23741"; talon_transcript "62012"; talon_exon "315973"; ccdsid "CCDS21926.1"; exon_status "KNOWN"; level "2"; protein_id "ENSMUSP00000095608.2"; source "HAVANA"; tag "CCDS";
chr7	HAVANA	exon	132712082	132716002	.	-	.	gene_id "ENSMUSG00000030956.15"; transcript_id "ENSMUST00000097999.8"; gene_type "protein_coding"; gene_status "KNOWN"; gene_name "Fam53b"; transcript_type "protein_coding"; transcript_status "KNOWN"; transcript_name "Fam53b-203"; exon_number "5"; exon_id "ENSMUSE00000668843.1"; talon_gene "23741"; talon_transcript "62012"; talon_exon "315975"; ccdsid "CCDS21926.1"; exon_status "KNOWN"; level "2"; protein_id "ENSMUSP00000095608.2"; source "HAVANA"; tag "CCDS";
chr7	TALON	transcript	132712082	132813886	.	-	.	gene_id "ENSMUSG00000030956.15"; transcript_id "ENCODEMT000547533"; gene_name "Fam53b"; gene_status "KNOWN"; gene_type "protein_coding"; transcript_status "NOVEL"; transcript_name "ENCODEMT000547533"; talon_gene "23741"; talon_transcript "547533"; NIC_transcript "TRUE";
chr7	TALON	exon	132813581	132813886	.	-	.	gene_id "ENSMUSG00000030956.15"; transcript_id "ENCODEMT000547533"; gene_type "protein_coding"; gene_status "KNOWN"; gene_name "Fam53b"; transcript_status "NOVEL"; transcript_name "ENCODEMT000547533"; exon_number "1"; exon_id "1196204"; talon_gene "23741"; talon_transcript "547533"; talon_exon "1196204"; exon_status "NOVEL";
chr7	HAVANA	exon	132779136	132779385	.	-	.	gene_id "ENSMUSG00000030956.15"; transcript_id "ENCODEMT000547533"; gene_type "protein_coding"; gene_status "KNOWN"; gene_name "Fam53b"; transcript_status "NOVEL"; transcript_name "ENCODEMT000547533"; exon_number "2"; exon_id "ENSMUSE00001374411.1"; talon_gene "23741"; talon_transcript "547533"; talon_exon "315969"; ccdsid "CCDS21926.1"; exon_status "KNOWN"; level "2"; protein_id "ENSMUSP00000095608.2"; source "HAVANA"; tag "CCDS";
chr7	HAVANA	exon	132771578	132771629	.	-	.	gene_id "ENSMUSG00000030956.15"; transcript_id "ENCODEMT000547533"; gene_type "protein_coding"; gene_status "KNOWN"; gene_name "Fam53b"; transcript_status "NOVEL"; transcript_name "ENCODEMT000547533"; exon_number "3"; exon_id "ENSMUSE00001251922.1"; talon_gene "23741"; talon_transcript "547533"; talon_exon "315971"; ccdsid "CCDS21926.1"; exon_status "KNOWN"; level "2"; protein_id "ENSMUSP00000095608.2"; source "HAVANA"; tag "CCDS";
chr7	HAVANA	exon	132759389	132760167	.	-	.	gene_id "ENSMUSG00000030956.15"; transcript_id "ENCODEMT000547533"; gene_type "protein_coding"; gene_status "KNOWN"; gene_name "Fam53b"; transcript_status "NOVEL"; transcript_name "ENCODEMT000547533"; exon_number "4"; exon_id "ENSMUSE00000300329.3"; talon_gene "23741"; talon_transcript "547533"; talon_exon "315973"; ccdsid "CCDS21926.1"; exon_status "KNOWN"; level "2"; protein_id "ENSMUSP00000095608.2"; source "HAVANA"; tag "CCDS";
chr7	HAVANA	exon	132712082	132716002	.	-	.	gene_id "ENSMUSG00000030956.15"; transcript_id "ENCODEMT000547533"; gene_type "protein_coding"; gene_status "KNOWN"; gene_name "Fam53b"; transcript_status "NOVEL"; transcript_name "ENCODEMT000547533"; exon_number "5"; exon_id "ENSMUSE00000668843.1"; talon_gene "23741"; talon_transcript "547533"; talon_exon "315975"; ccdsid "CCDS21926.1"; exon_status "KNOWN"; level "2"; protein_id "ENSMUSP00000095608.2"; source "HAVANA"; tag "CCDS";
chr7	HAVANA	transcript	132712088	132813886	.	-	.	gene_id "ENSMUSG00000030956.15"; transcript_id "ENSMUST00000097998.8"; gene_name "Fam53b"; gene_status "KNOWN"; gene_type "protein_coding"; transcript_type "protein_coding"; transcript_status "KNOWN"; transcript_name "Fam53b-202"; talon_gene "23741"; talon_transcript "62014"; havana_transcript "OTTMUST00000055546.1"; level "2"; protein_id "ENSMUSP00000095607.2"; source "HAVANA"; tag "basic"; transcript_support_level "1";
chr7	HAVANA	exon	132813763	132813886	.	-	.	gene_id "ENSMUSG00000030956.15"; transcript_id "ENSMUST00000097998.8"; gene_type "protein_coding"; gene_status "KNOWN"; gene_name "Fam53b"; transcript_type "protein_coding"; transcript_status "KNOWN"; transcript_name "Fam53b-202"; exon_number "1"; exon_id "ENSMUSE00000668836.1"; talon_gene "23741"; talon_transcript "62014"; talon_exon "315979"; exon_status "KNOWN"; level "2"; protein_id "ENSMUSP00000095607.2"; source "HAVANA"; tag "basic";
chr7	HAVANA	exon	132779136	132779385	.	-	.	gene_id "ENSMUSG00000030956.15"; transcript_id "ENSMUST00000097998.8"; gene_type "protein_coding"; gene_status "KNOWN"; gene_name "Fam53b"; transcript_type "protein_coding"; transcript_status "KNOWN"; transcript_name "Fam53b-202"; exon_number "2"; exon_id "ENSMUSE00001374411.1"; talon_gene "23741"; talon_transcript "62014"; talon_exon "315969"; ccdsid "CCDS21926.1"; exon_status "KNOWN"; level "2"; protein_id "ENSMUSP00000095608.2"; source "HAVANA"; tag "CCDS";
chr7	HAVANA	exon	132771578	132771629	.	-	.	gene_id "ENSMUSG00000030956.15"; transcript_id "ENSMUST00000097998.8"; gene_type "protein_coding"; gene_status "KNOWN"; gene_name "Fam53b"; transcript_type "protein_coding"; transcript_status "KNOWN"; transcript_name "Fam53b-202"; exon_number "3"; exon_id "ENSMUSE00001251922.1"; talon_gene "23741"; talon_transcript "62014"; talon_exon "315971"; ccdsid "CCDS21926.1"; exon_status "KNOWN"; level "2"; protein_id "ENSMUSP00000095608.2"; source "HAVANA"; tag "CCDS";
chr7	HAVANA	exon	132712088	132716002	.	-	.	gene_id "ENSMUSG00000030956.15"; transcript_id "ENSMUST00000097998.8"; gene_type "protein_coding"; gene_status "KNOWN"; gene_name "Fam53b"; transcript_type "protein_coding"; transcript_status "KNOWN"; transcript_name "Fam53b-202"; exon_number "4"; exon_id "ENSMUSE00000632097.1"; talon_gene "23741"; talon_transcript "62014"; talon_exon "315982"; exon_status "KNOWN"; level "2"; protein_id "ENSMUSP00000095607.2"; source "HAVANA"; tag "basic";
chr7	HAVANA	transcript	132713365	132776916	.	-	.	gene_id "ENSMUSG00000030956.15"; transcript_id "ENSMUST00000106168.1"; gene_name "Fam53b"; gene_status "KNOWN"; gene_type "protein_coding"; transcript_type "protein_coding"; transcript_status "KNOWN"; transcript_name "Fam53b-206"; talon_gene "23741"; talon_transcript "62016"; ccdsid "CCDS85437.1"; havana_transcript "OTTMUST00000055552.2"; level "2"; protein_id "ENSMUSP00000101774.1"; source "HAVANA"; tag "CCDS"; transcript_support_level "1";
chr7	HAVANA	exon	132776756	132776916	.	-	.	gene_id "ENSMUSG00000030956.15"; transcript_id "ENSMUST00000106168.1"; gene_type "protein_coding"; gene_status "KNOWN"; gene_name "Fam53b"; transcript_type "protein_coding"; transcript_status "KNOWN"; transcript_name "Fam53b-206"; exon_number "1"; exon_id "ENSMUSE00000524791.2"; talon_gene "23741"; talon_transcript "62016"; talon_exon "315986"; ccdsid "CCDS85437.1"; exon_status "KNOWN"; level "2"; protein_id "ENSMUSP00000101774.1"; source "HAVANA"; tag "CCDS";
chr7	HAVANA	exon	132771578	132771629	.	-	.	gene_id "ENSMUSG00000030956.15"; transcript_id "ENSMUST00000106168.1"; gene_type "protein_coding"; gene_status "KNOWN"; gene_name "Fam53b"; transcript_type "protein_coding"; transcript_status "KNOWN"; transcript_name "Fam53b-206"; exon_number "2"; exon_id "ENSMUSE00001251922.1"; talon_gene "23741"; talon_transcript "62016"; talon_exon "315971"; ccdsid "CCDS21926.1"; exon_status "KNOWN"; level "2"; protein_id "ENSMUSP00000095608.2"; source "HAVANA"; tag "CCDS";
chr7	HAVANA	exon	132759389	132760167	.	-	.	gene_id "ENSMUSG00000030956.15"; transcript_id "ENSMUST00000106168.1"; gene_type "protein_coding"; gene_status "KNOWN"; gene_name "Fam53b"; transcript_type "protein_coding"; transcript_status "KNOWN"; transcript_name "Fam53b-206"; exon_number "3"; exon_id "ENSMUSE00000300329.3"; talon_gene "23741"; talon_transcript "62016"; talon_exon "315973"; ccdsid "CCDS21926.1"; exon_status "KNOWN"; level "2"; protein_id "ENSMUSP00000095608.2"; source "HAVANA"; tag "CCDS";
chr7	HAVANA	exon	132713365	132716002	.	-	.	gene_id "ENSMUSG00000030956.15"; transcript_id "ENSMUST00000106168.1"; gene_type "protein_coding"; gene_status "KNOWN"; gene_name "Fam53b"; transcript_type "protein_coding"; transcript_status "KNOWN"; transcript_name "Fam53b-206"; exon_number "4"; exon_id "ENSMUSE00000668839.1"; talon_gene "23741"; talon_transcript "62016"; talon_exon "315988"; ccdsid "CCDS85437.1"; exon_status "KNOWN"; level "2"; protein_id "ENSMUSP00000101774.1"; source "HAVANA"; tag "CCDS";
chr7	HAVANA	transcript	132759268	132813095	.	-	.	gene_id "ENSMUSG00000030956.15"; transcript_id "ENSMUST00000106165.7"; gene_name "Fam53b"; gene_status "KNOWN"; gene_type "protein_coding"; transcript_type "protein_coding"; transcript_status "KNOWN"; transcript_name "Fam53b-204"; talon_gene "23741"; talon_transcript "62018"; havana_transcript "OTTMUST00000055547.1"; level "2"; protein_id "ENSMUSP00000101771.1"; source "HAVANA"; tag "basic"; transcript_support_level "1";
chr7	HAVANA	exon	132813066	132813095	.	-	.	gene_id "ENSMUSG00000030956.15"; transcript_id "ENSMUST00000106165.7"; gene_type "protein_coding"; gene_status "KNOWN"; gene_name "Fam53b"; transcript_type "protein_coding"; transcript_status "KNOWN"; transcript_name "Fam53b-204"; exon_number "1"; exon_id "ENSMUSE00000668834.1"; talon_gene "23741"; talon_transcript "62018"; talon_exon "315991"; exon_status "KNOWN"; level "2"; protein_id "ENSMUSP00000101771.1"; source "HAVANA"; tag "basic";
chr7	HAVANA	exon	132779136	132779385	.	-	.	gene_id "ENSMUSG00000030956.15"; transcript_id "ENSMUST00000106165.7"; gene_type "protein_coding"; gene_status "KNOWN"; gene_name "Fam53b"; transcript_type "protein_coding"; transcript_status "KNOWN"; transcript_name "Fam53b-204"; exon_number "2"; exon_id "ENSMUSE00001374411.1"; talon_gene "23741"; talon_transcript "62018"; talon_exon "315969"; ccdsid "CCDS21926.1"; exon_status "KNOWN"; level "2"; protein_id "ENSMUSP00000095608.2"; source "HAVANA"; tag "CCDS";
chr7	HAVANA	exon	132771578	132771629	.	-	.	gene_id "ENSMUSG00000030956.15"; transcript_id "ENSMUST00000106165.7"; gene_type "protein_coding"; gene_status "KNOWN"; gene_name "Fam53b"; transcript_type "protein_coding"; transcript_status "KNOWN"; transcript_name "Fam53b-204"; exon_number "3"; exon_id "ENSMUSE00001251922.1"; talon_gene "23741"; talon_transcript "62018"; talon_exon "315971"; ccdsid "CCDS21926.1"; exon_status "KNOWN"; level "2"; protein_id "ENSMUSP00000095608.2"; source "HAVANA"; tag "CCDS";
chr7	HAVANA	exon	132759268	132760167	.	-	.	gene_id "ENSMUSG00000030956.15"; transcript_id "ENSMUST00000106165.7"; gene_type "protein_coding"; gene_status "KNOWN"; gene_name "Fam53b"; transcript_type "protein_coding"; transcript_status "KNOWN"; transcript_name "Fam53b-204"; exon_number "4"; exon_id "ENSMUSE00000668835.1"; talon_gene "23741"; talon_transcript "62018"; talon_exon "315990"; exon_status "KNOWN"; level "2"; protein_id "ENSMUSP00000101772.1"; source "HAVANA"; tag "basic";
chr7	HAVANA	transcript	132760103	132813729	.	-	.	gene_id "ENSMUSG00000030956.15"; transcript_id "ENSMUST00000134946.2"; gene_name "Fam53b"; gene_status "KNOWN"; gene_type "protein_coding"; transcript_type "protein_coding"; transcript_status "KNOWN"; transcript_name "Fam53b-208"; talon_gene "23741"; talon_transcript "62019"; havana_transcript "OTTMUST00000055553.2"; level "2"; protein_id "ENSMUSP00000118953.1"; source "HAVANA"; tag "cds_end_NF"; transcript_support_level "3";
chr7	HAVANA	exon	132813581	132813729	.	-	.	gene_id "ENSMUSG00000030956.15"; transcript_id "ENSMUST00000134946.2"; gene_type "protein_coding"; gene_status "KNOWN"; gene_name "Fam53b"; transcript_type "protein_coding"; transcript_status "KNOWN"; transcript_name "Fam53b-208"; exon_number "1"; exon_id "ENSMUSE00000794735.1"; talon_gene "23741"; talon_transcript "62019"; talon_exon "315992"; exon_status "KNOWN"; level "2"; protein_id "ENSMUSP00000118953.1"; source "HAVANA"; tag "cds_end_NF";
chr7	HAVANA	exon	132779136	132779385	.	-	.	gene_id "ENSMUSG00000030956.15"; transcript_id "ENSMUST00000134946.2"; gene_type "protein_coding"; gene_status "KNOWN"; gene_name "Fam53b"; transcript_type "protein_coding"; transcript_status "KNOWN"; transcript_name "Fam53b-208"; exon_number "2"; exon_id "ENSMUSE00001374411.1"; talon_gene "23741"; talon_transcript "62019"; talon_exon "315969"; ccdsid "CCDS21926.1"; exon_status "KNOWN"; level "2"; protein_id "ENSMUSP00000095608.2"; source "HAVANA"; tag "CCDS";
chr7	HAVANA	exon	132771578	132771629	.	-	.	gene_id "ENSMUSG00000030956.15"; transcript_id "ENSMUST00000134946.2"; gene_type "protein_coding"; gene_status "KNOWN"; gene_name "Fam53b"; transcript_type "protein_coding"; transcript_status "KNOWN"; transcript_name "Fam53b-208"; exon_number "3"; exon_id "ENSMUSE00001251922.1"; talon_gene "23741"; talon_transcript "62019"; talon_exon "315971"; ccdsid "CCDS21926.1"; exon_status "KNOWN"; level "2"; protein_id "ENSMUSP00000095608.2"; source "HAVANA"; tag "CCDS";
chr7	HAVANA	exon	132760103	132760167	.	-	.	gene_id "ENSMUSG00000030956.15"; transcript_id "ENSMUST00000134946.2"; gene_type "protein_coding"; gene_status "KNOWN"; gene_name "Fam53b"; transcript_type "protein_coding"; transcript_status "KNOWN"; transcript_name "Fam53b-208"; exon_number "4"; exon_id "ENSMUSE00000741118.1"; talon_gene "23741"; talon_transcript "62019"; talon_exon "315994"; exon_status "KNOWN"; level "2"; protein_id "ENSMUSP00000118953.1"; source "HAVANA"; tag "cds_end_NF";
chr7	HAVANA	gene	132825895	132852639	.	-	.	gene_id "ENSMUSG00000030960.16"; gene_name "Eef1akmt2"; gene_status "KNOWN"; gene_type "protein_coding"; talon_gene "23742"; havana_gene "OTTMUSG00000023286.4"; level "2";
chr7	TALON	transcript	132825895	132852616	.	-	.	gene_id "ENSMUSG00000030960.16"; transcript_id "ENCODEMT000547863"; gene_name "Eef1akmt2"; gene_status "KNOWN"; gene_type "protein_coding"; transcript_status "NOVEL"; transcript_name "ENCODEMT000547863"; talon_gene "23742"; talon_transcript "547863"; ISM-prefix_to_IDs "547555,547743,547748,547783,547855"; ISM-prefix_transcript "TRUE"; ISM_to_IDs "547555,547743,547748,547783,547855"; ISM_transcript "TRUE";
chr7	HAVANA	exon	132852499	132852616	.	-	.	gene_id "ENSMUSG00000030960.16"; transcript_id "ENCODEMT000547863"; gene_type "protein_coding"; gene_status "KNOWN"; gene_name "Eef1akmt2"; transcript_status "NOVEL"; transcript_name "ENCODEMT000547863"; exon_number "1"; exon_id "ENSMUSE00000668832.1"; talon_gene "23742"; talon_transcript "547863"; talon_exon "316014"; ccdsid "CCDS85439.1"; exon_status "KNOWN"; level "2"; protein_id "ENSMUSP00000113039.1"; source "HAVANA"; tag "CCDS";
chr7	HAVANA	exon	132851426	132851491	.	-	.	gene_id "ENSMUSG00000030960.16"; transcript_id "ENCODEMT000547863"; gene_type "protein_coding"; gene_status "KNOWN"; gene_name "Eef1akmt2"; transcript_status "NOVEL"; transcript_name "ENCODEMT000547863"; exon_number "2"; exon_id "ENSMUSE00001246166.1"; talon_gene "23742"; talon_transcript "547863"; talon_exon "316005"; ccdsid "CCDS21927.1"; exon_status "KNOWN"; level "2"; protein_id "ENSMUSP00000033257.8"; source "HAVANA"; tag "CCDS";
chr7	HAVANA	exon	132850591	132850709	.	-	.	gene_id "ENSMUSG00000030960.16"; transcript_id "ENCODEMT000547863"; gene_type "protein_coding"; gene_status "KNOWN"; gene_name "Eef1akmt2"; transcript_status "NOVEL"; transcript_name "ENCODEMT000547863"; exon_number "3"; exon_id "ENSMUSE00001326768.1"; talon_gene "23742"; talon_transcript "547863"; talon_exon "316019"; exon_status "KNOWN"; level "2"; protein_id "ENSMUSP00000140096.1"; source "HAVANA";
chr7	HAVANA	exon	132837100	132837207	.	-	.	gene_id "ENSMUSG00000030960.16"; transcript_id "ENCODEMT000547863"; gene_type "protein_coding"; gene_status "KNOWN"; gene_name "Eef1akmt2"; transcript_status "NOVEL"; transcript_name "ENCODEMT000547863"; exon_number "4"; exon_id "ENSMUSE00001212762.1"; talon_gene "23742"; talon_transcript "547863"; talon_exon "316009"; ccdsid "CCDS21927.1"; exon_status "KNOWN"; level "2"; protein_id "ENSMUSP00000033257.8"; source "HAVANA"; tag "CCDS";
chr7	HAVANA	exon	132831360	132831576	.	-	.	gene_id "ENSMUSG00000030960.16"; transcript_id "ENCODEMT000547863"; gene_type "protein_coding"; gene_status "KNOWN"; gene_name "Eef1akmt2"; transcript_status "NOVEL"; transcript_name "ENCODEMT000547863"; exon_number "5"; exon_id "ENSMUSE00001272807.1"; talon_gene "23742"; talon_transcript "547863"; talon_exon "316011"; ccdsid "CCDS21927.1"; exon_status "KNOWN"; level "2"; protein_id "ENSMUSP00000033257.8"; source "HAVANA"; tag "CCDS";
chr7	TALON	exon	132825895	132827882	.	-	.	gene_id "ENSMUSG00000030960.16"; transcript_id "ENCODEMT000547863"; gene_type "protein_coding"; gene_status "KNOWN"; gene_name "Eef1akmt2"; transcript_status "NOVEL"; transcript_name "ENCODEMT000547863"; exon_number "6"; exon_id "1196439"; talon_gene "23742"; talon_transcript "547863"; talon_exon "1196439"; exon_status "NOVEL";
chr7	HAVANA	transcript	132827457	132852673	.	-	.	gene_id "ENSMUSG00000030960.16"; transcript_id "ENSMUST00000033257.14"; gene_name "Eef1akmt2"; gene_status "KNOWN"; gene_type "protein_coding"; transcript_type "protein_coding"; transcript_status "KNOWN"; transcript_name "Eef1akmt2-201"; talon_gene "23742"; talon_transcript "62023"; ccdsid "CCDS21927.1"; havana_transcript "OTTMUST00000056385.1"; level "2"; protein_id "ENSMUSP00000033257.8"; source "HAVANA"; tag "CCDS"; transcript_support_level "1";
chr7	HAVANA	exon	132852499	132852673	.	-	.	gene_id "ENSMUSG00000030960.16"; transcript_id "ENSMUST00000033257.14"; gene_type "protein_coding"; gene_status "KNOWN"; gene_name "Eef1akmt2"; transcript_type "protein_coding"; transcript_status "KNOWN"; transcript_name "Eef1akmt2-201"; exon_number "1"; exon_id "ENSMUSE00000792988.1"; talon_gene "23742"; talon_transcript "62023"; talon_exon "316003"; ccdsid "CCDS21927.1"; exon_status "KNOWN"; level "2"; protein_id "ENSMUSP00000033257.8"; source "HAVANA"; tag "CCDS";
chr7	HAVANA	exon	132851426	132851491	.	-	.	gene_id "ENSMUSG00000030960.16"; transcript_id "ENSMUST00000033257.14"; gene_type "protein_coding"; gene_status "KNOWN"; gene_name "Eef1akmt2"; transcript_type "protein_coding"; transcript_status "KNOWN"; transcript_name "Eef1akmt2-201"; exon_number "2"; exon_id "ENSMUSE00001246166.1"; talon_gene "23742"; talon_transcript "62023"; talon_exon "316005"; ccdsid "CCDS21927.1"; exon_status "KNOWN"; level "2"; protein_id "ENSMUSP00000033257.8"; source "HAVANA"; tag "CCDS";
chr7	HAVANA	exon	132850595	132850709	.	-	.	gene_id "ENSMUSG00000030960.16"; transcript_id "ENSMUST00000033257.14"; gene_type "protein_coding"; gene_status "KNOWN"; gene_name "Eef1akmt2"; transcript_type "protein_coding"; transcript_status "KNOWN"; transcript_name "Eef1akmt2-201"; exon_number "3"; exon_id "ENSMUSE00000205022.3"; talon_gene "23742"; talon_transcript "62023"; talon_exon "316007"; ccdsid "CCDS21927.1"; exon_status "KNOWN"; level "2"; protein_id "ENSMUSP00000033257.8"; source "HAVANA"; tag "CCDS";
chr7	HAVANA	exon	132837100	132837207	.	-	.	gene_id "ENSMUSG00000030960.16"; transcript_id "ENSMUST00000033257.14"; gene_type "protein_coding"; gene_status "KNOWN"; gene_name "Eef1akmt2"; transcript_type "protein_coding"; transcript_status "KNOWN"; transcript_name "Eef1akmt2-201"; exon_number "4"; exon_id "ENSMUSE00001212762.1"; talon_gene "23742"; talon_transcript "62023"; talon_exon "316009"; ccdsid "CCDS21927.1"; exon_status "KNOWN"; level "2"; protein_id "ENSMUSP00000033257.8"; source "HAVANA"; tag "CCDS";
chr7	HAVANA	exon	132831360	132831576	.	-	.	gene_id "ENSMUSG00000030960.16"; transcript_id "ENSMUST00000033257.14"; gene_type "protein_coding"; gene_status "KNOWN"; gene_name "Eef1akmt2"; transcript_type "protein_coding"; transcript_status "KNOWN"; transcript_name "Eef1akmt2-201"; exon_number "5"; exon_id "ENSMUSE00001272807.1"; talon_gene "23742"; talon_transcript "62023"; talon_exon "316011"; ccdsid "CCDS21927.1"; exon_status "KNOWN"; level "2"; protein_id "ENSMUSP00000033257.8"; source "HAVANA"; tag "CCDS";
chr7	HAVANA	exon	132827457	132827882	.	-	.	gene_id "ENSMUSG00000030960.16"; transcript_id "ENSMUST00000033257.14"; gene_type "protein_coding"; gene_status "KNOWN"; gene_name "Eef1akmt2"; transcript_type "protein_coding"; transcript_status "KNOWN"; transcript_name "Eef1akmt2-201"; exon_number "6"; exon_id "ENSMUSE00000205020.8"; talon_gene "23742"; talon_transcript "62023"; talon_exon "316013"; ccdsid "CCDS21927.1"; exon_status "KNOWN"; level "2"; protein_id "ENSMUSP00000033257.8"; source "HAVANA"; tag "CCDS";
chr7	HAVANA	transcript	132827609	132852616	.	-	.	gene_id "ENSMUSG00000030960.16"; transcript_id "ENSMUST00000120425.7"; gene_name "Eef1akmt2"; gene_status "KNOWN"; gene_type "protein_coding"; transcript_type "protein_coding"; transcript_status "KNOWN"; transcript_name "Eef1akmt2-202"; talon_gene "23742"; talon_transcript "62024"; ccdsid "CCDS85439.1"; havana_transcript "OTTMUST00000056386.1"; level "2"; protein_id "ENSMUSP00000113039.1"; source "HAVANA"; tag "CCDS"; transcript_support_level "3";
chr7	HAVANA	exon	132852499	132852616	.	-	.	gene_id "ENSMUSG00000030960.16"; transcript_id "ENSMUST00000120425.7"; gene_type "protein_coding"; gene_status "KNOWN"; gene_name "Eef1akmt2"; transcript_type "protein_coding"; transcript_status "KNOWN"; transcript_name "Eef1akmt2-202"; exon_number "1"; exon_id "ENSMUSE00000668832.1"; talon_gene "23742"; talon_transcript "62024"; talon_exon "316014"; ccdsid "CCDS85439.1"; exon_status "KNOWN"; level "2"; protein_id "ENSMUSP00000113039.1"; source "HAVANA"; tag "CCDS";
chr7	HAVANA	exon	132851426	132851491	.	-	.	gene_id "ENSMUSG00000030960.16"; transcript_id "ENSMUST00000120425.7"; gene_type "protein_coding"; gene_status "KNOWN"; gene_name "Eef1akmt2"; transcript_type "protein_coding"; transcript_status "KNOWN"; transcript_name "Eef1akmt2-202"; exon_number "2"; exon_id "ENSMUSE00001246166.1"; talon_gene "23742"; talon_transcript "62024"; talon_exon "316005"; ccdsid "CCDS21927.1"; exon_status "KNOWN"; level "2"; protein_id "ENSMUSP00000033257.8"; source "HAVANA"; tag "CCDS";
chr7	HAVANA	exon	132850595	132850709	.	-	.	gene_id "ENSMUSG00000030960.16"; transcript_id "ENSMUST00000120425.7"; gene_type "protein_coding"; gene_status "KNOWN"; gene_name "Eef1akmt2"; transcript_type "protein_coding"; transcript_status "KNOWN"; transcript_name "Eef1akmt2-202"; exon_number "3"; exon_id "ENSMUSE00000205022.3"; talon_gene "23742"; talon_transcript "62024"; talon_exon "316007"; ccdsid "CCDS21927.1"; exon_status "KNOWN"; level "2"; protein_id "ENSMUSP00000033257.8"; source "HAVANA"; tag "CCDS";
chr7	HAVANA	exon	132827609	132827882	.	-	.	gene_id "ENSMUSG00000030960.16"; transcript_id "ENSMUST00000120425.7"; gene_type "protein_coding"; gene_status "KNOWN"; gene_name "Eef1akmt2"; transcript_type "protein_coding"; transcript_status "KNOWN"; transcript_name "Eef1akmt2-202"; exon_number "4"; exon_id "ENSMUSE00000709685.1"; talon_gene "23742"; talon_transcript "62024"; talon_exon "316016"; ccdsid "CCDS85439.1"; exon_status "KNOWN"; level "2"; protein_id "ENSMUSP00000113039.1"; source "HAVANA"; tag "CCDS";
chr7	HAVANA	transcript	132850106	132852639	.	-	.	gene_id "ENSMUSG00000030960.16"; transcript_id "ENSMUST00000154914.1"; gene_name "Eef1akmt2"; gene_status "KNOWN"; gene_type "protein_coding"; transcript_type "retained_intron"; transcript_status "KNOWN"; transcript_name "Eef1akmt2-206"; talon_gene "23742"; talon_transcript "62028"; havana_transcript "OTTMUST00000056388.1"; level "2"; source "HAVANA"; transcript_support_level "2";
chr7	HAVANA	exon	132852499	132852639	.	-	.	gene_id "ENSMUSG00000030960.16"; transcript_id "ENSMUST00000154914.1"; gene_type "protein_coding"; gene_status "KNOWN"; gene_name "Eef1akmt2"; transcript_type "retained_intron"; transcript_status "KNOWN"; transcript_name "Eef1akmt2-206"; exon_number "1"; exon_id "ENSMUSE00000205025.5"; talon_gene "23742"; talon_transcript "62028"; talon_exon "316027"; exon_status "KNOWN"; level "2"; source "HAVANA";
chr7	HAVANA	exon	132851426	132851491	.	-	.	gene_id "ENSMUSG00000030960.16"; transcript_id "ENSMUST00000154914.1"; gene_type "protein_coding"; gene_status "KNOWN"; gene_name "Eef1akmt2"; transcript_type "retained_intron"; transcript_status "KNOWN"; transcript_name "Eef1akmt2-206"; exon_number "2"; exon_id "ENSMUSE00001246166.1"; talon_gene "23742"; talon_transcript "62028"; talon_exon "316005"; ccdsid "CCDS21927.1"; exon_status "KNOWN"; level "2"; protein_id "ENSMUSP00000033257.8"; source "HAVANA"; tag "CCDS";
chr7	HAVANA	exon	132850106	132850709	.	-	.	gene_id "ENSMUSG00000030960.16"; transcript_id "ENSMUST00000154914.1"; gene_type "protein_coding"; gene_status "KNOWN"; gene_name "Eef1akmt2"; transcript_type "retained_intron"; transcript_status "KNOWN"; transcript_name "Eef1akmt2-206"; exon_number "3"; exon_id "ENSMUSE00000772358.1"; talon_gene "23742"; talon_transcript "62028"; talon_exon "316028"; exon_status "KNOWN"; level "2"; source "HAVANA";
chr7	HAVANA	gene	132837698	132840223	.	-	.	gene_id "ENSMUSG00000110159.1"; gene_name "Gm45501"; gene_status "KNOWN"; gene_type "TEC"; talon_gene "23743"; havana_gene "OTTMUSG00000060667.1"; level "2";
chr7	HAVANA	transcript	132837698	132840223	.	-	.	gene_id "ENSMUSG00000110159.1"; transcript_id "ENSMUST00000211468.1"; gene_name "Gm45501"; gene_status "KNOWN"; gene_type "TEC"; transcript_type "TEC"; transcript_status "KNOWN"; transcript_name "Gm45501-201"; talon_gene "23743"; talon_transcript "62029"; havana_transcript "OTTMUST00000148354.1"; level "2"; source "HAVANA"; tag "basic"; transcript_support_level "NA";
chr7	HAVANA	exon	132837698	132840223	.	-	.	gene_id "ENSMUSG00000110159.1"; transcript_id "ENSMUST00000211468.1"; gene_type "TEC"; gene_status "KNOWN"; gene_name "Gm45501"; transcript_type "TEC"; transcript_status "KNOWN"; transcript_name "Gm45501-201"; exon_number "1"; exon_id "ENSMUSE00001388829.1"; talon_gene "23743"; talon_transcript "62029"; talon_exon "316029"; exon_status "KNOWN"; level "2"; source "HAVANA"; tag "basic";
chr7	HAVANA	gene	132859225	132885110	.	+	.	gene_id "ENSMUSG00000030965.19"; gene_name "Abraxas2"; gene_status "KNOWN"; gene_type "protein_coding"; talon_gene "23744"; havana_gene "OTTMUSG00000025665.17"; level "2";
chr7	HAVANA	transcript	132859225	132885111	.	+	.	gene_id "ENSMUSG00000030965.19"; transcript_id "ENSMUST00000084497.11"; gene_name "Abraxas2"; gene_status "KNOWN"; gene_type "protein_coding"; transcript_type "protein_coding"; transcript_status "KNOWN"; transcript_name "Abraxas2-201"; talon_gene "23744"; talon_transcript "62030"; ccdsid "CCDS21928.3"; havana_transcript "OTTMUST00000063184.3"; level "2"; protein_id "ENSMUSP00000081541.6"; source "HAVANA"; tag "CCDS"; transcript_support_level "1";
chr7	HAVANA	exon	132859225	132859333	.	+	.	gene_id "ENSMUSG00000030965.19"; transcript_id "ENSMUST00000084497.11"; gene_type "protein_coding"; gene_status "KNOWN"; gene_name "Abraxas2"; transcript_type "protein_coding"; transcript_status "KNOWN"; transcript_name "Abraxas2-201"; exon_number "1"; exon_id "ENSMUSE00001001385.1"; talon_gene "23744"; talon_transcript "62030"; talon_exon "316030"; ccdsid "CCDS21928.3"; exon_status "KNOWN"; level "2"; protein_id "ENSMUSP00000081541.6"; source "HAVANA"; tag "CCDS";
chr7	HAVANA	exon	132864963	132865053	.	+	.	gene_id "ENSMUSG00000030965.19"; transcript_id "ENSMUST00000084497.11"; gene_type "protein_coding"; gene_status "KNOWN"; gene_name "Abraxas2"; transcript_type "protein_coding"; transcript_status "KNOWN"; transcript_name "Abraxas2-201"; exon_number "2"; exon_id "ENSMUSE00001291245.1"; talon_gene "23744"; talon_transcript "62030"; talon_exon "316032"; ccdsid "CCDS21928.3"; exon_status "KNOWN"; level "2"; protein_id "ENSMUSP00000081541.6"; source "HAVANA"; tag "CCDS";
chr7	HAVANA	exon	132869033	132869069	.	+	.	gene_id "ENSMUSG00000030965.19"; transcript_id "ENSMUST00000084497.11"; gene_type "protein_coding"; gene_status "KNOWN"; gene_name "Abraxas2"; transcript_type "protein_coding"; transcript_status "KNOWN"; transcript_name "Abraxas2-201"; exon_number "3"; exon_id "ENSMUSE00001233967.1"; talon_gene "23744"; talon_transcript "62030"; talon_exon "316034"; ccdsid "CCDS21928.3"; exon_status "KNOWN"; level "2"; protein_id "ENSMUSP00000081541.6"; source "HAVANA"; tag "CCDS";
chr7	HAVANA	exon	132871572	132871638	.	+	.	gene_id "ENSMUSG00000030965.19"; transcript_id "ENSMUST00000084497.11"; gene_type "protein_coding"; gene_status "KNOWN"; gene_name "Abraxas2"; transcript_type "protein_coding"; transcript_status "KNOWN"; transcript_name "Abraxas2-201"; exon_number "4"; exon_id "ENSMUSE00001309944.1"; talon_gene "23744"; talon_transcript "62030"; talon_exon "316036"; ccdsid "CCDS21928.3"; exon_status "KNOWN"; level "2"; protein_id "ENSMUSP00000081541.6"; source "HAVANA"; tag "CCDS";
chr7	HAVANA	exon	132874827	132875017	.	+	.	gene_id "ENSMUSG00000030965.19"; transcript_id "ENSMUST00000084497.11"; gene_type "protein_coding"; gene_status "KNOWN"; gene_name "Abraxas2"; transcript_type "protein_coding"; transcript_status "KNOWN"; transcript_name "Abraxas2-201"; exon_number "5"; exon_id "ENSMUSE00001242525.1"; talon_gene "23744"; talon_transcript "62030"; talon_exon "316038"; ccdsid "CCDS21928.3"; exon_status "KNOWN"; level "2"; protein_id "ENSMUSP00000081541.6"; source "HAVANA"; tag "CCDS";
chr7	HAVANA	exon	132876598	132876717	.	+	.	gene_id "ENSMUSG00000030965.19"; transcript_id "ENSMUST00000084497.11"; gene_type "protein_coding"; gene_status "KNOWN"; gene_name "Abraxas2"; transcript_type "protein_coding"; transcript_status "KNOWN"; transcript_name "Abraxas2-201"; exon_number "6"; exon_id "ENSMUSE00001312444.1"; talon_gene "23744"; talon_transcript "62030"; talon_exon "316040"; ccdsid "CCDS21928.3"; exon_status "KNOWN"; level "2"; protein_id "ENSMUSP00000081541.6"; source "HAVANA"; tag "CCDS";
chr7	HAVANA	exon	132878529	132878613	.	+	.	gene_id "ENSMUSG00000030965.19"; transcript_id "ENSMUST00000084497.11"; gene_type "protein_coding"; gene_status "KNOWN"; gene_name "Abraxas2"; transcript_type "protein_coding"; transcript_status "KNOWN"; transcript_name "Abraxas2-201"; exon_number "7"; exon_id "ENSMUSE00001274399.1"; talon_gene "23744"; talon_transcript "62030"; talon_exon "316042"; ccdsid "CCDS21928.3"; exon_status "KNOWN"; level "2"; protein_id "ENSMUSP00000081541.6"; source "HAVANA"; tag "CCDS";
chr7	HAVANA	exon	132880767	132880881	.	+	.	gene_id "ENSMUSG00000030965.19"; transcript_id "ENSMUST00000084497.11"; gene_type "protein_coding"; gene_status "KNOWN"; gene_name "Abraxas2"; transcript_type "protein_coding"; transcript_status "KNOWN"; transcript_name "Abraxas2-201"; exon_number "8"; exon_id "ENSMUSE00001269080.1"; talon_gene "23744"; talon_transcript "62030"; talon_exon "316044"; ccdsid "CCDS21928.3"; exon_status "KNOWN"; level "2"; protein_id "ENSMUSP00000081541.6"; source "HAVANA"; tag "CCDS";
chr7	HAVANA	exon	132883035	132885111	.	+	.	gene_id "ENSMUSG00000030965.19"; transcript_id "ENSMUST00000084497.11"; gene_type "protein_coding"; gene_status "KNOWN"; gene_name "Abraxas2"; transcript_type "protein_coding"; transcript_status "KNOWN"; transcript_name "Abraxas2-201"; exon_number "9"; exon_id "ENSMUSE00000837863.1"; talon_gene "23744"; talon_transcript "62030"; talon_exon "316046"; ccdsid "CCDS21928.3"; exon_status "KNOWN"; level "2"; protein_id "ENSMUSP00000081541.6"; source "HAVANA"; tag "CCDS";
chr7	HAVANA	transcript	132859235	132861012	.	+	.	gene_id "ENSMUSG00000030965.19"; transcript_id "ENSMUST00000210077.1"; gene_name "Abraxas2"; gene_status "KNOWN"; gene_type "protein_coding"; transcript_type "retained_intron"; transcript_status "KNOWN"; transcript_name "Abraxas2-208"; talon_gene "23744"; talon_transcript "62031"; havana_transcript "OTTMUST00000148355.1"; level "2"; source "HAVANA"; transcript_support_level "NA";
chr7	HAVANA	exon	132859235	132861012	.	+	.	gene_id "ENSMUSG00000030965.19"; transcript_id "ENSMUST00000210077.1"; gene_type "protein_coding"; gene_status "KNOWN"; gene_name "Abraxas2"; transcript_type "retained_intron"; transcript_status "KNOWN"; transcript_name "Abraxas2-208"; exon_number "1"; exon_id "ENSMUSE00001389431.1"; talon_gene "23744"; talon_transcript "62031"; talon_exon "316047"; exon_status "KNOWN"; level "2"; source "HAVANA";
chr7	HAVANA	transcript	132859244	132881309	.	+	.	gene_id "ENSMUSG00000030965.19"; transcript_id "ENSMUST00000106161.7"; gene_name "Abraxas2"; gene_status "KNOWN"; gene_type "protein_coding"; transcript_type "protein_coding"; transcript_status "KNOWN"; transcript_name "Abraxas2-202"; talon_gene "23744"; talon_transcript "62033"; havana_transcript "OTTMUST00000063185.2"; level "2"; protein_id "ENSMUSP00000101767.2"; source "HAVANA"; tag "mRNA_start_NF"; transcript_support_level "1";
chr7	HAVANA	exon	132859244	132859333	.	+	.	gene_id "ENSMUSG00000030965.19"; transcript_id "ENSMUST00000106161.7"; gene_type "protein_coding"; gene_status "KNOWN"; gene_name "Abraxas2"; transcript_type "protein_coding"; transcript_status "KNOWN"; transcript_name "Abraxas2-202"; exon_number "1"; exon_id "ENSMUSE00000526565.3"; talon_gene "23744"; talon_transcript "62033"; talon_exon "316051"; exon_status "KNOWN"; level "2"; protein_id "ENSMUSP00000101767.2"; source "HAVANA"; tag "mRNA_start_NF";
chr7	HAVANA	exon	132864963	132865053	.	+	.	gene_id "ENSMUSG00000030965.19"; transcript_id "ENSMUST00000106161.7"; gene_type "protein_coding"; gene_status "KNOWN"; gene_name "Abraxas2"; transcript_type "protein_coding"; transcript_status "KNOWN"; transcript_name "Abraxas2-202"; exon_number "2"; exon_id "ENSMUSE00001291245.1"; talon_gene "23744"; talon_transcript "62033"; talon_exon "316032"; ccdsid "CCDS21928.3"; exon_status "KNOWN"; level "2"; protein_id "ENSMUSP00000081541.6"; source "HAVANA"; tag "CCDS";
chr7	HAVANA	exon	132869033	132869069	.	+	.	gene_id "ENSMUSG00000030965.19"; transcript_id "ENSMUST00000106161.7"; gene_type "protein_coding"; gene_status "KNOWN"; gene_name "Abraxas2"; transcript_type "protein_coding"; transcript_status "KNOWN"; transcript_name "Abraxas2-202"; exon_number "3"; exon_id "ENSMUSE00001233967.1"; talon_gene "23744"; talon_transcript "62033"; talon_exon "316034"; ccdsid "CCDS21928.3"; exon_status "KNOWN"; level "2"; protein_id "ENSMUSP00000081541.6"; source "HAVANA"; tag "CCDS";
chr7	HAVANA	exon	132871572	132871638	.	+	.	gene_id "ENSMUSG00000030965.19"; transcript_id "ENSMUST00000106161.7"; gene_type "protein_coding"; gene_status "KNOWN"; gene_name "Abraxas2"; transcript_type "protein_coding"; transcript_status "KNOWN"; transcript_name "Abraxas2-202"; exon_number "4"; exon_id "ENSMUSE00001309944.1"; talon_gene "23744"; talon_transcript "62033"; talon_exon "316036"; ccdsid "CCDS21928.3"; exon_status "KNOWN"; level "2"; protein_id "ENSMUSP00000081541.6"; source "HAVANA"; tag "CCDS";
chr7	HAVANA	exon	132874827	132875017	.	+	.	gene_id "ENSMUSG00000030965.19"; transcript_id "ENSMUST00000106161.7"; gene_type "protein_coding"; gene_status "KNOWN"; gene_name "Abraxas2"; transcript_type "protein_coding"; transcript_status "KNOWN"; transcript_name "Abraxas2-202"; exon_number "5"; exon_id "ENSMUSE00001242525.1"; talon_gene "23744"; talon_transcript "62033"; talon_exon "316038"; ccdsid "CCDS21928.3"; exon_status "KNOWN"; level "2"; protein_id "ENSMUSP00000081541.6"; source "HAVANA"; tag "CCDS";
chr7	HAVANA	exon	132876598	132876717	.	+	.	gene_id "ENSMUSG00000030965.19"; transcript_id "ENSMUST00000106161.7"; gene_type "protein_coding"; gene_status "KNOWN"; gene_name "Abraxas2"; transcript_type "protein_coding"; transcript_status "KNOWN"; transcript_name "Abraxas2-202"; exon_number "6"; exon_id "ENSMUSE00001312444.1"; talon_gene "23744"; talon_transcript "62033"; talon_exon "316040"; ccdsid "CCDS21928.3"; exon_status "KNOWN"; level "2"; protein_id "ENSMUSP00000081541.6"; source "HAVANA"; tag "CCDS";
chr7	HAVANA	exon	132878529	132878613	.	+	.	gene_id "ENSMUSG00000030965.19"; transcript_id "ENSMUST00000106161.7"; gene_type "protein_coding"; gene_status "KNOWN"; gene_name "Abraxas2"; transcript_type "protein_coding"; transcript_status "KNOWN"; transcript_name "Abraxas2-202"; exon_number "7"; exon_id "ENSMUSE00001274399.1"; talon_gene "23744"; talon_transcript "62033"; talon_exon "316042"; ccdsid "CCDS21928.3"; exon_status "KNOWN"; level "2"; protein_id "ENSMUSP00000081541.6"; source "HAVANA"; tag "CCDS";
chr7	HAVANA	exon	132880767	132881309	.	+	.	gene_id "ENSMUSG00000030965.19"; transcript_id "ENSMUST00000106161.7"; gene_type "protein_coding"; gene_status "KNOWN"; gene_name "Abraxas2"; transcript_type "protein_coding"; transcript_status "KNOWN"; transcript_name "Abraxas2-202"; exon_number "8"; exon_id "ENSMUSE00000668815.1"; talon_gene "23744"; talon_transcript "62033"; talon_exon "316052"; exon_status "KNOWN"; level "2"; protein_id "ENSMUSP00000101767.2"; source "HAVANA"; tag "mRNA_start_NF";
chr7	HAVANA	transcript	132859249	132885108	.	+	.	gene_id "ENSMUSG00000030965.19"; transcript_id "ENSMUST00000129552.1"; gene_name "Abraxas2"; gene_status "KNOWN"; gene_type "protein_coding"; transcript_type "nonsense_mediated_decay"; transcript_status "KNOWN"; transcript_name "Abraxas2-203"; talon_gene "23744"; talon_transcript "62035"; havana_transcript "OTTMUST00000063186.2"; level "2"; protein_id "ENSMUSP00000120309.2"; source "HAVANA"; tag "cds_start_NF"; transcript_support_level "1";
chr7	HAVANA	exon	132859249	132859333	.	+	.	gene_id "ENSMUSG00000030965.19"; transcript_id "ENSMUST00000129552.1"; gene_type "protein_coding"; gene_status "KNOWN"; gene_name "Abraxas2"; transcript_type "nonsense_mediated_decay"; transcript_status "KNOWN"; transcript_name "Abraxas2-203"; exon_number "1"; exon_id "ENSMUSE00001259411.1"; talon_gene "23744"; talon_transcript "62035"; talon_exon "316053"; exon_status "KNOWN"; level "2"; protein_id "ENSMUSP00000120309.2"; source "HAVANA"; tag "cds_start_NF";
chr7	HAVANA	exon	132864963	132865053	.	+	.	gene_id "ENSMUSG00000030965.19"; transcript_id "ENSMUST00000129552.1"; gene_type "protein_coding"; gene_status "KNOWN"; gene_name "Abraxas2"; transcript_type "nonsense_mediated_decay"; transcript_status "KNOWN"; transcript_name "Abraxas2-203"; exon_number "2"; exon_id "ENSMUSE00001291245.1"; talon_gene "23744"; talon_transcript "62035"; talon_exon "316032"; ccdsid "CCDS21928.3"; exon_status "KNOWN"; level "2"; protein_id "ENSMUSP00000081541.6"; source "HAVANA"; tag "CCDS";
chr7	HAVANA	exon	132869033	132869069	.	+	.	gene_id "ENSMUSG00000030965.19"; transcript_id "ENSMUST00000129552.1"; gene_type "protein_coding"; gene_status "KNOWN"; gene_name "Abraxas2"; transcript_type "nonsense_mediated_decay"; transcript_status "KNOWN"; transcript_name "Abraxas2-203"; exon_number "3"; exon_id "ENSMUSE00001233967.1"; talon_gene "23744"; talon_transcript "62035"; talon_exon "316034"; ccdsid "CCDS21928.3"; exon_status "KNOWN"; level "2"; protein_id "ENSMUSP00000081541.6"; source "HAVANA"; tag "CCDS";
chr7	HAVANA	exon	132871572	132871638	.	+	.	gene_id "ENSMUSG00000030965.19"; transcript_id "ENSMUST00000129552.1"; gene_type "protein_coding"; gene_status "KNOWN"; gene_name "Abraxas2"; transcript_type "nonsense_mediated_decay"; transcript_status "KNOWN"; transcript_name "Abraxas2-203"; exon_number "4"; exon_id "ENSMUSE00001309944.1"; talon_gene "23744"; talon_transcript "62035"; talon_exon "316036"; ccdsid "CCDS21928.3"; exon_status "KNOWN"; level "2"; protein_id "ENSMUSP00000081541.6"; source "HAVANA"; tag "CCDS";
chr7	HAVANA	exon	132874827	132875017	.	+	.	gene_id "ENSMUSG00000030965.19"; transcript_id "ENSMUST00000129552.1"; gene_type "protein_coding"; gene_status "KNOWN"; gene_name "Abraxas2"; transcript_type "nonsense_mediated_decay"; transcript_status "KNOWN"; transcript_name "Abraxas2-203"; exon_number "5"; exon_id "ENSMUSE00001242525.1"; talon_gene "23744"; talon_transcript "62035"; talon_exon "316038"; ccdsid "CCDS21928.3"; exon_status "KNOWN"; level "2"; protein_id "ENSMUSP00000081541.6"; source "HAVANA"; tag "CCDS";
chr7	HAVANA	exon	132876636	132876717	.	+	.	gene_id "ENSMUSG00000030965.19"; transcript_id "ENSMUST00000129552.1"; gene_type "protein_coding"; gene_status "KNOWN"; gene_name "Abraxas2"; transcript_type "nonsense_mediated_decay"; transcript_status "KNOWN"; transcript_name "Abraxas2-203"; exon_number "6"; exon_id "ENSMUSE00000795084.1"; talon_gene "23744"; talon_transcript "62035"; talon_exon "316056"; exon_status "KNOWN"; level "2"; protein_id "ENSMUSP00000120309.2"; source "HAVANA"; tag "cds_start_NF";
chr7	HAVANA	exon	132878529	132878613	.	+	.	gene_id "ENSMUSG00000030965.19"; transcript_id "ENSMUST00000129552.1"; gene_type "protein_coding"; gene_status "KNOWN"; gene_name "Abraxas2"; transcript_type "nonsense_mediated_decay"; transcript_status "KNOWN"; transcript_name "Abraxas2-203"; exon_number "7"; exon_id "ENSMUSE00001274399.1"; talon_gene "23744"; talon_transcript "62035"; talon_exon "316042"; ccdsid "CCDS21928.3"; exon_status "KNOWN"; level "2"; protein_id "ENSMUSP00000081541.6"; source "HAVANA"; tag "CCDS";
chr7	HAVANA	exon	132880767	132880881	.	+	.	gene_id "ENSMUSG00000030965.19"; transcript_id "ENSMUST00000129552.1"; gene_type "protein_coding"; gene_status "KNOWN"; gene_name "Abraxas2"; transcript_type "nonsense_mediated_decay"; transcript_status "KNOWN"; transcript_name "Abraxas2-203"; exon_number "8"; exon_id "ENSMUSE00001269080.1"; talon_gene "23744"; talon_transcript "62035"; talon_exon "316044"; ccdsid "CCDS21928.3"; exon_status "KNOWN"; level "2"; protein_id "ENSMUSP00000081541.6"; source "HAVANA"; tag "CCDS";
chr7	HAVANA	exon	132883035	132885108	.	+	.	gene_id "ENSMUSG00000030965.19"; transcript_id "ENSMUST00000129552.1"; gene_type "protein_coding"; gene_status "KNOWN"; gene_name "Abraxas2"; transcript_type "nonsense_mediated_decay"; transcript_status "KNOWN"; transcript_name "Abraxas2-203"; exon_number "9"; exon_id "ENSMUSE00000771401.1"; talon_gene "23744"; talon_transcript "62035"; talon_exon "316057"; exon_status "KNOWN"; level "2"; protein_id "ENSMUSP00000120309.2"; source "HAVANA"; tag "cds_start_NF";
chr7	HAVANA	transcript	132879375	132885110	.	+	.	gene_id "ENSMUSG00000030965.19"; transcript_id "ENSMUST00000138436.1"; gene_name "Abraxas2"; gene_status "KNOWN"; gene_type "protein_coding"; transcript_type "retained_intron"; transcript_status "KNOWN"; transcript_name "Abraxas2-205"; talon_gene "23744"; talon_transcript "62037"; havana_transcript "OTTMUST00000063188.1"; level "2"; source "HAVANA"; transcript_support_level "2";
chr7	HAVANA	exon	132879375	132880881	.	+	.	gene_id "ENSMUSG00000030965.19"; transcript_id "ENSMUST00000138436.1"; gene_type "protein_coding"; gene_status "KNOWN"; gene_name "Abraxas2"; transcript_type "retained_intron"; transcript_status "KNOWN"; transcript_name "Abraxas2-205"; exon_number "1"; exon_id "ENSMUSE00000757032.1"; talon_gene "23744"; talon_transcript "62037"; talon_exon "316061"; exon_status "KNOWN"; level "2"; source "HAVANA";
chr7	HAVANA	exon	132883035	132885110	.	+	.	gene_id "ENSMUSG00000030965.19"; transcript_id "ENSMUST00000138436.1"; gene_type "protein_coding"; gene_status "KNOWN"; gene_name "Abraxas2"; transcript_type "retained_intron"; transcript_status "KNOWN"; transcript_name "Abraxas2-205"; exon_number "2"; exon_id "ENSMUSE00001024815.1"; talon_gene "23744"; talon_transcript "62037"; talon_exon "316062"; exon_status "KNOWN"; level "2"; source "HAVANA";
chr7	HAVANA	gene	132889572	132931103	.	-	.	gene_id "ENSMUSG00000097595.2"; gene_name "1500002F19Rik"; gene_status "KNOWN"; gene_type "processed_transcript"; talon_gene "23745"; havana_gene "OTTMUSG00000060668.1"; level "2";
chr7	HAVANA	transcript	132889572	132931103	.	-	.	gene_id "ENSMUSG00000097595.2"; transcript_id "ENSMUST00000180905.2"; gene_name "1500002F19Rik"; gene_status "KNOWN"; gene_type "processed_transcript"; transcript_type "bidirectional_promoter_lncRNA"; transcript_status "KNOWN"; transcript_name "1500002F19Rik-201"; talon_gene "23745"; talon_transcript "62040"; havana_transcript "OTTMUST00000148358.1"; level "2"; source "HAVANA"; transcript_support_level "1";
chr7	HAVANA	exon	132931008	132931103	.	-	.	gene_id "ENSMUSG00000097595.2"; transcript_id "ENSMUST00000180905.2"; gene_type "processed_transcript"; gene_status "KNOWN"; gene_name "1500002F19Rik"; transcript_type "bidirectional_promoter_lncRNA"; transcript_status "KNOWN"; transcript_name "1500002F19Rik-201"; exon_number "1"; exon_id "ENSMUSE00001384333.1"; talon_gene "23745"; talon_transcript "62040"; talon_exon "316071"; exon_status "KNOWN"; level "2"; source "HAVANA";
chr7	HAVANA	exon	132893146	132893254	.	-	.	gene_id "ENSMUSG00000097595.2"; transcript_id "ENSMUST00000180905.2"; gene_type "processed_transcript"; gene_status "KNOWN"; gene_name "1500002F19Rik"; transcript_type "bidirectional_promoter_lncRNA"; transcript_status "KNOWN"; transcript_name "1500002F19Rik-201"; exon_number "2"; exon_id "ENSMUSE00001194819.1"; talon_gene "23745"; talon_transcript "62040"; talon_exon "316065"; exon_status "KNOWN"; level "2"; source "HAVANA";
chr7	HAVANA	exon	132889572	132890078	.	-	.	gene_id "ENSMUSG00000097595.2"; transcript_id "ENSMUST00000180905.2"; gene_type "processed_transcript"; gene_status "KNOWN"; gene_name "1500002F19Rik"; transcript_type "bidirectional_promoter_lncRNA"; transcript_status "KNOWN"; transcript_name "1500002F19Rik-201"; exon_number "3"; exon_id "ENSMUSE00001162148.2"; talon_gene "23745"; talon_transcript "62040"; talon_exon "316073"; exon_status "KNOWN"; level "2"; source "HAVANA";
chr7	HAVANA	gene	132931142	132983996	.	+	.	gene_id "ENSMUSG00000030967.15"; gene_name "Zranb1"; gene_status "KNOWN"; gene_type "protein_coding"; talon_gene "23747"; havana_gene "OTTMUSG00000025669.3"; level "2";
chr7	HAVANA	transcript	132931142	132986391	.	+	.	gene_id "ENSMUSG00000030967.15"; transcript_id "ENSMUST00000106157.7"; gene_name "Zranb1"; gene_status "KNOWN"; gene_type "protein_coding"; transcript_type "protein_coding"; transcript_status "KNOWN"; transcript_name "Zranb1-202"; talon_gene "23747"; talon_transcript "62042"; ccdsid "CCDS21929.1"; havana_transcript "OTTMUST00000063201.1"; level "2"; protein_id "ENSMUSP00000101763.1"; source "HAVANA"; tag "CCDS"; transcript_support_level "5";
chr7	HAVANA	exon	132931142	132931545	.	+	.	gene_id "ENSMUSG00000030967.15"; transcript_id "ENSMUST00000106157.7"; gene_type "protein_coding"; gene_status "KNOWN"; gene_name "Zranb1"; transcript_type "protein_coding"; transcript_status "KNOWN"; transcript_name "Zranb1-202"; exon_number "1"; exon_id "ENSMUSE00000668806.1"; talon_gene "23747"; talon_transcript "62042"; talon_exon "316077"; ccdsid "CCDS21929.1"; exon_status "KNOWN"; level "2"; protein_id "ENSMUSP00000101763.1"; source "HAVANA"; tag "CCDS";
chr7	HAVANA	exon	132949585	132950435	.	+	.	gene_id "ENSMUSG00000030967.15"; transcript_id "ENSMUST00000106157.7"; gene_type "protein_coding"; gene_status "KNOWN"; gene_name "Zranb1"; transcript_type "protein_coding"; transcript_status "KNOWN"; transcript_name "Zranb1-202"; exon_number "2"; exon_id "ENSMUSE00000668805.1"; talon_gene "23747"; talon_transcript "62042"; talon_exon "316079"; ccdsid "CCDS21929.1"; exon_status "KNOWN"; level "2"; protein_id "ENSMUSP00000101763.1"; source "HAVANA"; tag "CCDS";
chr7	ENSEMBL	exon	132966507	132966694	.	+	.	gene_id "ENSMUSG00000030967.15"; transcript_id "ENSMUST00000106157.7"; gene_type "protein_coding"; gene_status "KNOWN"; gene_name "Zranb1"; transcript_type "protein_coding"; transcript_status "KNOWN"; transcript_name "Zranb1-202"; exon_number "3"; exon_id "ENSMUSE00001085580.1"; talon_gene "23747"; talon_transcript "62042"; talon_exon "316081"; ccdsid "CCDS21929.1"; exon_status "KNOWN"; level "3"; protein_id "ENSMUSP00000033265.4"; source "ENSEMBL"; tag "CCDS";
chr7	ENSEMBL	exon	132971186	132971339	.	+	.	gene_id "ENSMUSG00000030967.15"; transcript_id "ENSMUST00000106157.7"; gene_type "protein_coding"; gene_status "KNOWN"; gene_name "Zranb1"; transcript_type "protein_coding"; transcript_status "KNOWN"; transcript_name "Zranb1-202"; exon_number "4"; exon_id "ENSMUSE00000205061.3"; talon_gene "23747"; talon_transcript "62042"; talon_exon "316083"; ccdsid "CCDS21929.1"; exon_status "KNOWN"; level "3"; protein_id "ENSMUSP00000033265.4"; source "ENSEMBL"; tag "CCDS";
chr7	ENSEMBL	exon	132972690	132972761	.	+	.	gene_id "ENSMUSG00000030967.15"; transcript_id "ENSMUST00000106157.7"; gene_type "protein_coding"; gene_status "KNOWN"; gene_name "Zranb1"; transcript_type "protein_coding"; transcript_status "KNOWN"; transcript_name "Zranb1-202"; exon_number "5"; exon_id "ENSMUSE00000205059.1"; talon_gene "23747"; talon_transcript "62042"; talon_exon "316085"; ccdsid "CCDS21929.1"; exon_status "KNOWN"; level "3"; protein_id "ENSMUSP00000033265.4"; source "ENSEMBL"; tag "CCDS";
chr7	ENSEMBL	exon	132973425	132973623	.	+	.	gene_id "ENSMUSG00000030967.15"; transcript_id "ENSMUST00000106157.7"; gene_type "protein_coding"; gene_status "KNOWN"; gene_name "Zranb1"; transcript_type "protein_coding"; transcript_status "KNOWN"; transcript_name "Zranb1-202"; exon_number "6"; exon_id "ENSMUSE00000205058.1"; talon_gene "23747"; talon_transcript "62042"; talon_exon "316087"; ccdsid "CCDS21929.1"; exon_status "KNOWN"; level "3"; protein_id "ENSMUSP00000033265.4"; source "ENSEMBL"; tag "CCDS";
chr7	ENSEMBL	exon	132981281	132981401	.	+	.	gene_id "ENSMUSG00000030967.15"; transcript_id "ENSMUST00000106157.7"; gene_type "protein_coding"; gene_status "KNOWN"; gene_name "Zranb1"; transcript_type "protein_coding"; transcript_status "KNOWN"; transcript_name "Zranb1-202"; exon_number "7"; exon_id "ENSMUSE00001090255.1"; talon_gene "23747"; talon_transcript "62042"; talon_exon "316089"; ccdsid "CCDS21929.1"; exon_status "KNOWN"; level "3"; protein_id "ENSMUSP00000033265.4"; source "ENSEMBL"; tag "CCDS";
chr7	ENSEMBL	exon	132982371	132982500	.	+	.	gene_id "ENSMUSG00000030967.15"; transcript_id "ENSMUST00000106157.7"; gene_type "protein_coding"; gene_status "KNOWN"; gene_name "Zranb1"; transcript_type "protein_coding"; transcript_status "KNOWN"; transcript_name "Zranb1-202"; exon_number "8"; exon_id "ENSMUSE00001232416.1"; talon_gene "23747"; talon_transcript "62042"; talon_exon "316091"; ccdsid "CCDS21929.1"; exon_status "KNOWN"; level "3"; protein_id "ENSMUSP00000033265.4"; source "ENSEMBL"; tag "CCDS";
chr7	ENSEMBL	exon	132982683	132982912	.	+	.	gene_id "ENSMUSG00000030967.15"; transcript_id "ENSMUST00000106157.7"; gene_type "protein_coding"; gene_status "KNOWN"; gene_name "Zranb1"; transcript_type "protein_coding"; transcript_status "KNOWN"; transcript_name "Zranb1-202"; exon_number "9"; exon_id "ENSMUSE00001084202.1"; talon_gene "23747"; talon_transcript "62042"; talon_exon "316093"; ccdsid "CCDS21929.1"; exon_status "KNOWN"; level "3"; protein_id "ENSMUSP00000033265.4"; source "ENSEMBL"; tag "CCDS";
chr7	HAVANA	exon	132983733	132986391	.	+	.	gene_id "ENSMUSG00000030967.15"; transcript_id "ENSMUST00000106157.7"; gene_type "protein_coding"; gene_status "KNOWN"; gene_name "Zranb1"; transcript_type "protein_coding"; transcript_status "KNOWN"; transcript_name "Zranb1-202"; exon_number "10"; exon_id "ENSMUSE00000668804.1"; talon_gene "23747"; talon_transcript "62042"; talon_exon "316095"; ccdsid "CCDS21929.1"; exon_status "KNOWN"; level "2"; protein_id "ENSMUSP00000101763.1"; source "HAVANA"; tag "CCDS";
chr7	ENSEMBL	transcript	132949584	132983996	.	+	.	gene_id "ENSMUSG00000030967.15"; transcript_id "ENSMUST00000033265.4"; gene_name "Zranb1"; gene_status "KNOWN"; gene_type "protein_coding"; transcript_type "protein_coding"; transcript_status "KNOWN"; transcript_name "Zranb1-201"; talon_gene "23747"; talon_transcript "62045"; ccdsid "CCDS21929.1"; level "3"; protein_id "ENSMUSP00000033265.4"; source "ENSEMBL"; tag "CCDS"; transcript_support_level "2";
chr7	ENSEMBL	exon	132949584	132950435	.	+	.	gene_id "ENSMUSG00000030967.15"; transcript_id "ENSMUST00000033265.4"; gene_type "protein_coding"; gene_status "KNOWN"; gene_name "Zranb1"; transcript_type "protein_coding"; transcript_status "KNOWN"; transcript_name "Zranb1-201"; exon_number "1"; exon_id "ENSMUSE00000978061.1"; talon_gene "23747"; talon_transcript "62045"; talon_exon "316099"; ccdsid "CCDS21929.1"; exon_status "KNOWN"; level "3"; protein_id "ENSMUSP00000033265.4"; source "ENSEMBL"; tag "CCDS";
chr7	ENSEMBL	exon	132966507	132966694	.	+	.	gene_id "ENSMUSG00000030967.15"; transcript_id "ENSMUST00000033265.4"; gene_type "protein_coding"; gene_status "KNOWN"; gene_name "Zranb1"; transcript_type "protein_coding"; transcript_status "KNOWN"; transcript_name "Zranb1-201"; exon_number "2"; exon_id "ENSMUSE00001085580.1"; talon_gene "23747"; talon_transcript "62045"; talon_exon "316081"; ccdsid "CCDS21929.1"; exon_status "KNOWN"; level "3"; protein_id "ENSMUSP00000033265.4"; source "ENSEMBL"; tag "CCDS";
chr7	ENSEMBL	exon	132971186	132971339	.	+	.	gene_id "ENSMUSG00000030967.15"; transcript_id "ENSMUST00000033265.4"; gene_type "protein_coding"; gene_status "KNOWN"; gene_name "Zranb1"; transcript_type "protein_coding"; transcript_status "KNOWN"; transcript_name "Zranb1-201"; exon_number "3"; exon_id "ENSMUSE00000205061.3"; talon_gene "23747"; talon_transcript "62045"; talon_exon "316083"; ccdsid "CCDS21929.1"; exon_status "KNOWN"; level "3"; protein_id "ENSMUSP00000033265.4"; source "ENSEMBL"; tag "CCDS";
chr7	ENSEMBL	exon	132972690	132972761	.	+	.	gene_id "ENSMUSG00000030967.15"; transcript_id "ENSMUST00000033265.4"; gene_type "protein_coding"; gene_status "KNOWN"; gene_name "Zranb1"; transcript_type "protein_coding"; transcript_status "KNOWN"; transcript_name "Zranb1-201"; exon_number "4"; exon_id "ENSMUSE00000205059.1"; talon_gene "23747"; talon_transcript "62045"; talon_exon "316085"; ccdsid "CCDS21929.1"; exon_status "KNOWN"; level "3"; protein_id "ENSMUSP00000033265.4"; source "ENSEMBL"; tag "CCDS";
chr7	ENSEMBL	exon	132973425	132973623	.	+	.	gene_id "ENSMUSG00000030967.15"; transcript_id "ENSMUST00000033265.4"; gene_type "protein_coding"; gene_status "KNOWN"; gene_name "Zranb1"; transcript_type "protein_coding"; transcript_status "KNOWN"; transcript_name "Zranb1-201"; exon_number "5"; exon_id "ENSMUSE00000205058.1"; talon_gene "23747"; talon_transcript "62045"; talon_exon "316087"; ccdsid "CCDS21929.1"; exon_status "KNOWN"; level "3"; protein_id "ENSMUSP00000033265.4"; source "ENSEMBL"; tag "CCDS";
chr7	ENSEMBL	exon	132981281	132981401	.	+	.	gene_id "ENSMUSG00000030967.15"; transcript_id "ENSMUST00000033265.4"; gene_type "protein_coding"; gene_status "KNOWN"; gene_name "Zranb1"; transcript_type "protein_coding"; transcript_status "KNOWN"; transcript_name "Zranb1-201"; exon_number "6"; exon_id "ENSMUSE00001090255.1"; talon_gene "23747"; talon_transcript "62045"; talon_exon "316089"; ccdsid "CCDS21929.1"; exon_status "KNOWN"; level "3"; protein_id "ENSMUSP00000033265.4"; source "ENSEMBL"; tag "CCDS";
chr7	ENSEMBL	exon	132982371	132982500	.	+	.	gene_id "ENSMUSG00000030967.15"; transcript_id "ENSMUST00000033265.4"; gene_type "protein_coding"; gene_status "KNOWN"; gene_name "Zranb1"; transcript_type "protein_coding"; transcript_status "KNOWN"; transcript_name "Zranb1-201"; exon_number "7"; exon_id "ENSMUSE00001232416.1"; talon_gene "23747"; talon_transcript "62045"; talon_exon "316091"; ccdsid "CCDS21929.1"; exon_status "KNOWN"; level "3"; protein_id "ENSMUSP00000033265.4"; source "ENSEMBL"; tag "CCDS";
chr7	ENSEMBL	exon	132982683	132982912	.	+	.	gene_id "ENSMUSG00000030967.15"; transcript_id "ENSMUST00000033265.4"; gene_type "protein_coding"; gene_status "KNOWN"; gene_name "Zranb1"; transcript_type "protein_coding"; transcript_status "KNOWN"; transcript_name "Zranb1-201"; exon_number "8"; exon_id "ENSMUSE00001084202.1"; talon_gene "23747"; talon_transcript "62045"; talon_exon "316093"; ccdsid "CCDS21929.1"; exon_status "KNOWN"; level "3"; protein_id "ENSMUSP00000033265.4"; source "ENSEMBL"; tag "CCDS";
chr7	ENSEMBL	exon	132983733	132983996	.	+	.	gene_id "ENSMUSG00000030967.15"; transcript_id "ENSMUST00000033265.4"; gene_type "protein_coding"; gene_status "KNOWN"; gene_name "Zranb1"; transcript_type "protein_coding"; transcript_status "KNOWN"; transcript_name "Zranb1-201"; exon_number "9"; exon_id "ENSMUSE00001077452.1"; talon_gene "23747"; talon_transcript "62045"; talon_exon "316101"; ccdsid "CCDS21929.1"; exon_status "KNOWN"; level "3"; protein_id "ENSMUSP00000033265.4"; source "ENSEMBL"; tag "CCDS";
chr7	HAVANA	gene	132987584	133123184	.	-	.	gene_id "ENSMUSG00000030970.16"; gene_name "Ctbp2"; gene_status "KNOWN"; gene_type "protein_coding"; talon_gene "23749"; havana_gene "OTTMUSG00000036726.4"; level "2"; tag "overlapping_locus";
chr7	HAVANA	transcript	132987584	133123166	.	-	.	gene_id "ENSMUSG00000030970.16"; transcript_id "ENSMUST00000166439.7"; gene_name "Ctbp2"; gene_status "KNOWN"; gene_type "protein_coding"; transcript_type "protein_coding"; transcript_status "KNOWN"; transcript_name "Ctbp2-209"; talon_gene "23749"; talon_transcript "62050"; havana_transcript "OTTMUST00000094152.1"; level "2"; protein_id "ENSMUSP00000127448.1"; source "HAVANA"; tag "basic"; transcript_support_level "1";
chr7	HAVANA	exon	133123141	133123166	.	-	.	gene_id "ENSMUSG00000030970.16"; transcript_id "ENSMUST00000166439.7"; gene_type "protein_coding"; gene_status "KNOWN"; gene_name "Ctbp2"; transcript_type "protein_coding"; transcript_status "KNOWN"; transcript_name "Ctbp2-209"; exon_number "1"; exon_id "ENSMUSE00000898701.1"; talon_gene "23749"; talon_transcript "62050"; talon_exon "316128"; exon_status "KNOWN"; level "2"; protein_id "ENSMUSP00000127448.1"; source "HAVANA"; tag "basic";
chr7	HAVANA	exon	133081757	133081860	.	-	.	gene_id "ENSMUSG00000030970.16"; transcript_id "ENSMUST00000166439.7"; gene_type "protein_coding"; gene_status "KNOWN"; gene_name "Ctbp2"; transcript_type "protein_coding"; transcript_status "KNOWN"; transcript_name "Ctbp2-209"; exon_number "2"; exon_id "ENSMUSE00001278237.1"; talon_gene "23749"; talon_transcript "62050"; talon_exon "314942"; ccdsid "CCDS21930.1"; exon_status "KNOWN"; level "2"; protein_id "ENSMUSP00000130971.1"; source "HAVANA"; tag "basic";
chr7	HAVANA	exon	132999191	132999345	.	-	.	gene_id "ENSMUSG00000030970.16"; transcript_id "ENSMUST00000166439.7"; gene_type "protein_coding"; gene_status "KNOWN"; gene_name "Ctbp2"; transcript_type "protein_coding"; transcript_status "KNOWN"; transcript_name "Ctbp2-209"; exon_number "3"; exon_id "ENSMUSE00001302160.1"; talon_gene "23749"; talon_transcript "62050"; talon_exon "316111"; ccdsid "CCDS52417.1"; exon_status "KNOWN"; level "2"; protein_id "ENSMUSP00000126126.1"; source "HAVANA"; tag "CCDS";
chr7	HAVANA	exon	132998807	132998951	.	-	.	gene_id "ENSMUSG00000030970.16"; transcript_id "ENSMUST00000166439.7"; gene_type "protein_coding"; gene_status "KNOWN"; gene_name "Ctbp2"; transcript_type "protein_coding"; transcript_status "KNOWN"; transcript_name "Ctbp2-209"; exon_number "4"; exon_id "ENSMUSE00001258030.1"; talon_gene "23749"; talon_transcript "62050"; talon_exon "316113"; ccdsid "CCDS52417.1"; exon_status "KNOWN"; level "2"; protein_id "ENSMUSP00000126126.1"; source "HAVANA"; tag "CCDS";
chr7	HAVANA	exon	132995159	132995365	.	-	.	gene_id "ENSMUSG00000030970.16"; transcript_id "ENSMUST00000166439.7"; gene_type "protein_coding"; gene_status "KNOWN"; gene_name "Ctbp2"; transcript_type "protein_coding"; transcript_status "KNOWN"; transcript_name "Ctbp2-209"; exon_number "5"; exon_id "ENSMUSE00001252361.1"; talon_gene "23749"; talon_transcript "62050"; talon_exon "316115"; ccdsid "CCDS52417.1"; exon_status "KNOWN"; level "2"; protein_id "ENSMUSP00000126126.1"; source "HAVANA"; tag "CCDS";
chr7	HAVANA	exon	132991562	132991776	.	-	.	gene_id "ENSMUSG00000030970.16"; transcript_id "ENSMUST00000166439.7"; gene_type "protein_coding"; gene_status "KNOWN"; gene_name "Ctbp2"; transcript_type "protein_coding"; transcript_status "KNOWN"; transcript_name "Ctbp2-209"; exon_number "6"; exon_id "ENSMUSE00001254326.1"; talon_gene "23749"; talon_transcript "62050"; talon_exon "316117"; ccdsid "CCDS52417.1"; exon_status "KNOWN"; level "2"; protein_id "ENSMUSP00000126126.1"; source "HAVANA"; tag "CCDS";
chr7	HAVANA	exon	132991039	132991169	.	-	.	gene_id "ENSMUSG00000030970.16"; transcript_id "ENSMUST00000166439.7"; gene_type "protein_coding"; gene_status "KNOWN"; gene_name "Ctbp2"; transcript_type "protein_coding"; transcript_status "KNOWN"; transcript_name "Ctbp2-209"; exon_number "7"; exon_id "ENSMUSE00001305388.1"; talon_gene "23749"; talon_transcript "62050"; talon_exon "316119"; ccdsid "CCDS52417.1"; exon_status "KNOWN"; level "2"; protein_id "ENSMUSP00000126126.1"; source "HAVANA"; tag "CCDS";
chr7	HAVANA	exon	132990431	132990558	.	-	.	gene_id "ENSMUSG00000030970.16"; transcript_id "ENSMUST00000166439.7"; gene_type "protein_coding"; gene_status "KNOWN"; gene_name "Ctbp2"; transcript_type "protein_coding"; transcript_status "KNOWN"; transcript_name "Ctbp2-209"; exon_number "8"; exon_id "ENSMUSE00001224257.1"; talon_gene "23749"; talon_transcript "62050"; talon_exon "316121"; ccdsid "CCDS52417.1"; exon_status "KNOWN"; level "2"; protein_id "ENSMUSP00000126126.1"; source "HAVANA"; tag "CCDS";
chr7	HAVANA	exon	132989990	132990107	.	-	.	gene_id "ENSMUSG00000030970.16"; transcript_id "ENSMUST00000166439.7"; gene_type "protein_coding"; gene_status "KNOWN"; gene_name "Ctbp2"; transcript_type "protein_coding"; transcript_status "KNOWN"; transcript_name "Ctbp2-209"; exon_number "9"; exon_id "ENSMUSE00001281362.1"; talon_gene "23749"; talon_transcript "62050"; talon_exon "316123"; ccdsid "CCDS52417.1"; exon_status "KNOWN"; level "2"; protein_id "ENSMUSP00000126126.1"; source "HAVANA"; tag "CCDS";
chr7	HAVANA	exon	132987584	132988351	.	-	.	gene_id "ENSMUSG00000030970.16"; transcript_id "ENSMUST00000166439.7"; gene_type "protein_coding"; gene_status "KNOWN"; gene_name "Ctbp2"; transcript_type "protein_coding"; transcript_status "KNOWN"; transcript_name "Ctbp2-209"; exon_number "10"; exon_id "ENSMUSE00000909712.1"; talon_gene "23749"; talon_transcript "62050"; talon_exon "316130"; exon_status "KNOWN"; level "2"; protein_id "ENSMUSP00000127448.1"; source "HAVANA"; tag "basic";
chr7	HAVANA	transcript	132987621	133123367	.	-	.	gene_id "ENSMUSG00000030970.16"; transcript_id "ENSMUST00000033269.14"; gene_name "Ctbp2"; gene_status "KNOWN"; gene_type "protein_coding"; transcript_type "protein_coding"; transcript_status "KNOWN"; transcript_name "Ctbp2-201"; talon_gene "23749"; talon_transcript "62051"; ccdsid "CCDS21930.1"; havana_transcript "OTTMUST00000094153.1"; level "2"; protein_id "ENSMUSP00000033269.8"; source "HAVANA"; tag "CCDS"; transcript_support_level "1";
chr7	HAVANA	exon	133123141	133123367	.	-	.	gene_id "ENSMUSG00000030970.16"; transcript_id "ENSMUST00000033269.14"; gene_type "protein_coding"; gene_status "KNOWN"; gene_name "Ctbp2"; transcript_type "protein_coding"; transcript_status "KNOWN"; transcript_name "Ctbp2-201"; exon_number "1"; exon_id "ENSMUSE00000510753.5"; talon_gene "23749"; talon_transcript "62051"; talon_exon "316131"; ccdsid "CCDS21930.1"; exon_status "KNOWN"; level "2"; protein_id "ENSMUSP00000033269.8"; source "HAVANA"; tag "CCDS";
chr7	HAVANA	exon	133081757	133081860	.	-	.	gene_id "ENSMUSG00000030970.16"; transcript_id "ENSMUST00000033269.14"; gene_type "protein_coding"; gene_status "KNOWN"; gene_name "Ctbp2"; transcript_type "protein_coding"; transcript_status "KNOWN"; transcript_name "Ctbp2-201"; exon_number "2"; exon_id "ENSMUSE00001278237.1"; talon_gene "23749"; talon_transcript "62051"; talon_exon "314942"; ccdsid "CCDS21930.1"; exon_status "KNOWN"; level "2"; protein_id "ENSMUSP00000130971.1"; source "HAVANA"; tag "basic";
chr7	HAVANA	exon	133025713	133025872	.	-	.	gene_id "ENSMUSG00000030970.16"; transcript_id "ENSMUST00000033269.14"; gene_type "protein_coding"; gene_status "KNOWN"; gene_name "Ctbp2"; transcript_type "protein_coding"; transcript_status "KNOWN"; transcript_name "Ctbp2-201"; exon_number "3"; exon_id "ENSMUSE00001273870.1"; talon_gene "23749"; talon_transcript "62051"; talon_exon "316133"; ccdsid "CCDS21930.1"; exon_status "KNOWN"; level "2"; protein_id "ENSMUSP00000033269.8"; source "HAVANA"; tag "CCDS";
chr7	HAVANA	exon	132999191	132999345	.	-	.	gene_id "ENSMUSG00000030970.16"; transcript_id "ENSMUST00000033269.14"; gene_type "protein_coding"; gene_status "KNOWN"; gene_name "Ctbp2"; transcript_type "protein_coding"; transcript_status "KNOWN"; transcript_name "Ctbp2-201"; exon_number "4"; exon_id "ENSMUSE00001302160.1"; talon_gene "23749"; talon_transcript "62051"; talon_exon "316111"; ccdsid "CCDS52417.1"; exon_status "KNOWN"; level "2"; protein_id "ENSMUSP00000126126.1"; source "HAVANA"; tag "CCDS";
chr7	HAVANA	exon	132998807	132998951	.	-	.	gene_id "ENSMUSG00000030970.16"; transcript_id "ENSMUST00000033269.14"; gene_type "protein_coding"; gene_status "KNOWN"; gene_name "Ctbp2"; transcript_type "protein_coding"; transcript_status "KNOWN"; transcript_name "Ctbp2-201"; exon_number "5"; exon_id "ENSMUSE00001258030.1"; talon_gene "23749"; talon_transcript "62051"; talon_exon "316113"; ccdsid "CCDS52417.1"; exon_status "KNOWN"; level "2"; protein_id "ENSMUSP00000126126.1"; source "HAVANA"; tag "CCDS";
chr7	HAVANA	exon	132995159	132995365	.	-	.	gene_id "ENSMUSG00000030970.16"; transcript_id "ENSMUST00000033269.14"; gene_type "protein_coding"; gene_status "KNOWN"; gene_name "Ctbp2"; transcript_type "protein_coding"; transcript_status "KNOWN"; transcript_name "Ctbp2-201"; exon_number "6"; exon_id "ENSMUSE00001252361.1"; talon_gene "23749"; talon_transcript "62051"; talon_exon "316115"; ccdsid "CCDS52417.1"; exon_status "KNOWN"; level "2"; protein_id "ENSMUSP00000126126.1"; source "HAVANA"; tag "CCDS";
chr7	HAVANA	exon	132991562	132991776	.	-	.	gene_id "ENSMUSG00000030970.16"; transcript_id "ENSMUST00000033269.14"; gene_type "protein_coding"; gene_status "KNOWN"; gene_name "Ctbp2"; transcript_type "protein_coding"; transcript_status "KNOWN"; transcript_name "Ctbp2-201"; exon_number "7"; exon_id "ENSMUSE00001254326.1"; talon_gene "23749"; talon_transcript "62051"; talon_exon "316117"; ccdsid "CCDS52417.1"; exon_status "KNOWN"; level "2"; protein_id "ENSMUSP00000126126.1"; source "HAVANA"; tag "CCDS";
chr7	HAVANA	exon	132991039	132991169	.	-	.	gene_id "ENSMUSG00000030970.16"; transcript_id "ENSMUST00000033269.14"; gene_type "protein_coding"; gene_status "KNOWN"; gene_name "Ctbp2"; transcript_type "protein_coding"; transcript_status "KNOWN"; transcript_name "Ctbp2-201"; exon_number "8"; exon_id "ENSMUSE00001305388.1"; talon_gene "23749"; talon_transcript "62051"; talon_exon "316119"; ccdsid "CCDS52417.1"; exon_status "KNOWN"; level "2"; protein_id "ENSMUSP00000126126.1"; source "HAVANA"; tag "CCDS";
chr7	HAVANA	exon	132990431	132990558	.	-	.	gene_id "ENSMUSG00000030970.16"; transcript_id "ENSMUST00000033269.14"; gene_type "protein_coding"; gene_status "KNOWN"; gene_name "Ctbp2"; transcript_type "protein_coding"; transcript_status "KNOWN"; transcript_name "Ctbp2-201"; exon_number "9"; exon_id "ENSMUSE00001224257.1"; talon_gene "23749"; talon_transcript "62051"; talon_exon "316121"; ccdsid "CCDS52417.1"; exon_status "KNOWN"; level "2"; protein_id "ENSMUSP00000126126.1"; source "HAVANA"; tag "CCDS";
chr7	HAVANA	exon	132989990	132990107	.	-	.	gene_id "ENSMUSG00000030970.16"; transcript_id "ENSMUST00000033269.14"; gene_type "protein_coding"; gene_status "KNOWN"; gene_name "Ctbp2"; transcript_type "protein_coding"; transcript_status "KNOWN"; transcript_name "Ctbp2-201"; exon_number "10"; exon_id "ENSMUSE00001281362.1"; talon_gene "23749"; talon_transcript "62051"; talon_exon "316123"; ccdsid "CCDS52417.1"; exon_status "KNOWN"; level "2"; protein_id "ENSMUSP00000126126.1"; source "HAVANA"; tag "CCDS";
chr7	HAVANA	exon	132987621	132988351	.	-	.	gene_id "ENSMUSG00000030970.16"; transcript_id "ENSMUST00000033269.14"; gene_type "protein_coding"; gene_status "KNOWN"; gene_name "Ctbp2"; transcript_type "protein_coding"; transcript_status "KNOWN"; transcript_name "Ctbp2-201"; exon_number "11"; exon_id "ENSMUSE00000493979.6"; talon_gene "23749"; talon_transcript "62051"; talon_exon "316135"; ccdsid "CCDS21930.1"; exon_status "KNOWN"; level "2"; protein_id "ENSMUSP00000033269.8"; source "HAVANA"; tag "CCDS";
chr7	HAVANA	transcript	133081517	133123184	.	-	.	gene_id "ENSMUSG00000030970.16"; transcript_id "ENSMUST00000168238.1"; gene_name "Ctbp2"; gene_status "KNOWN"; gene_type "protein_coding"; transcript_type "retained_intron"; transcript_status "KNOWN"; transcript_name "Ctbp2-211"; talon_gene "23749"; talon_transcript "62067"; havana_transcript "OTTMUST00000094169.1"; level "2"; source "HAVANA"; tag "mRNA_end_NF"; transcript_support_level "1";
chr7	HAVANA	exon	133123141	133123184	.	-	.	gene_id "ENSMUSG00000030970.16"; transcript_id "ENSMUST00000168238.1"; gene_type "protein_coding"; gene_status "KNOWN"; gene_name "Ctbp2"; transcript_type "retained_intron"; transcript_status "KNOWN"; transcript_name "Ctbp2-211"; exon_number "1"; exon_id "ENSMUSE00000893626.1"; talon_gene "23749"; talon_transcript "62067"; talon_exon "316186"; exon_status "KNOWN"; level "2"; source "HAVANA"; tag "mRNA_end_NF";
chr7	HAVANA	exon	133081517	133081860	.	-	.	gene_id "ENSMUSG00000030970.16"; transcript_id "ENSMUST00000168238.1"; gene_type "protein_coding"; gene_status "KNOWN"; gene_name "Ctbp2"; transcript_type "retained_intron"; transcript_status "KNOWN"; transcript_name "Ctbp2-211"; exon_number "2"; exon_id "ENSMUSE00000874680.1"; talon_gene "23749"; talon_transcript "62067"; talon_exon "316187"; exon_status "KNOWN"; level "2"; source "HAVANA"; tag "mRNA_end_NF";
chr7	HAVANA	gene	133637543	133671929	.	+	.	gene_id "ENSMUSG00000039990.16"; gene_name "Edrf1"; gene_status "KNOWN"; gene_type "protein_coding"; talon_gene "23757"; havana_gene "OTTMUSG00000029120.6"; level "2";
chr7	HAVANA	transcript	133637543	133672971	.	+	.	gene_id "ENSMUSG00000039990.16"; transcript_id "ENSMUST00000051169.12"; gene_name "Edrf1"; gene_status "KNOWN"; gene_type "protein_coding"; transcript_type "protein_coding"; transcript_status "KNOWN"; transcript_name "Edrf1-201"; talon_gene "23757"; talon_transcript "62076"; ccdsid "CCDS21932.2"; havana_transcript "OTTMUST00000072209.2"; level "2"; protein_id "ENSMUSP00000059166.6"; source "HAVANA"; tag "CCDS"; transcript_support_level "1";
chr7	HAVANA	exon	133637543	133637923	.	+	.	gene_id "ENSMUSG00000039990.16"; transcript_id "ENSMUST00000051169.12"; gene_type "protein_coding"; gene_status "KNOWN"; gene_name "Edrf1"; transcript_type "protein_coding"; transcript_status "KNOWN"; transcript_name "Edrf1-201"; exon_number "1"; exon_id "ENSMUSE00000950638.1"; talon_gene "23757"; talon_transcript "62076"; talon_exon "316223"; ccdsid "CCDS21932.2"; exon_status "KNOWN"; level "2"; protein_id "ENSMUSP00000059166.6"; source "HAVANA"; tag "CCDS";
chr7	HAVANA	exon	133638907	133639115	.	+	.	gene_id "ENSMUSG00000039990.16"; transcript_id "ENSMUST00000051169.12"; gene_type "protein_coding"; gene_status "KNOWN"; gene_name "Edrf1"; transcript_type "protein_coding"; transcript_status "KNOWN"; transcript_name "Edrf1-201"; exon_number "2"; exon_id "ENSMUSE00000299080.1"; talon_gene "23757"; talon_transcript "62076"; talon_exon "316225"; ccdsid "CCDS21932.2"; exon_status "KNOWN"; level "2"; protein_id "ENSMUSP00000059166.6"; source "HAVANA"; tag "CCDS";
chr7	HAVANA	exon	133640680	133640746	.	+	.	gene_id "ENSMUSG00000039990.16"; transcript_id "ENSMUST00000051169.12"; gene_type "protein_coding"; gene_status "KNOWN"; gene_name "Edrf1"; transcript_type "protein_coding"; transcript_status "KNOWN"; transcript_name "Edrf1-201"; exon_number "3"; exon_id "ENSMUSE00000299073.1"; talon_gene "23757"; talon_transcript "62076"; talon_exon "316227"; ccdsid "CCDS21932.2"; exon_status "KNOWN"; level "2"; protein_id "ENSMUSP00000059166.6"; source "HAVANA"; tag "CCDS";
chr7	HAVANA	exon	133641294	133641419	.	+	.	gene_id "ENSMUSG00000039990.16"; transcript_id "ENSMUST00000051169.12"; gene_type "protein_coding"; gene_status "KNOWN"; gene_name "Edrf1"; transcript_type "protein_coding"; transcript_status "KNOWN"; transcript_name "Edrf1-201"; exon_number "4"; exon_id "ENSMUSE00000299064.1"; talon_gene "23757"; talon_transcript "62076"; talon_exon "316229"; ccdsid "CCDS21932.2"; exon_status "KNOWN"; level "2"; protein_id "ENSMUSP00000059166.6"; source "HAVANA"; tag "CCDS";
chr7	HAVANA	exon	133643648	133643772	.	+	.	gene_id "ENSMUSG00000039990.16"; transcript_id "ENSMUST00000051169.12"; gene_type "protein_coding"; gene_status "KNOWN"; gene_name "Edrf1"; transcript_type "protein_coding"; transcript_status "KNOWN"; transcript_name "Edrf1-201"; exon_number "5"; exon_id "ENSMUSE00000299060.1"; talon_gene "23757"; talon_transcript "62076"; talon_exon "316231"; ccdsid "CCDS21932.2"; exon_status "KNOWN"; level "2"; protein_id "ENSMUSP00000059166.6"; source "HAVANA"; tag "CCDS";
chr7	HAVANA	exon	133643993	133644149	.	+	.	gene_id "ENSMUSG00000039990.16"; transcript_id "ENSMUST00000051169.12"; gene_type "protein_coding"; gene_status "KNOWN"; gene_name "Edrf1"; transcript_type "protein_coding"; transcript_status "KNOWN"; transcript_name "Edrf1-201"; exon_number "6"; exon_id "ENSMUSE00000299052.1"; talon_gene "23757"; talon_transcript "62076"; talon_exon "316233"; ccdsid "CCDS21932.2"; exon_status "KNOWN"; level "2"; protein_id "ENSMUSP00000059166.6"; source "HAVANA"; tag "CCDS";
chr7	HAVANA	exon	133646990	133647091	.	+	.	gene_id "ENSMUSG00000039990.16"; transcript_id "ENSMUST00000051169.12"; gene_type "protein_coding"; gene_status "KNOWN"; gene_name "Edrf1"; transcript_type "protein_coding"; transcript_status "KNOWN"; transcript_name "Edrf1-201"; exon_number "7"; exon_id "ENSMUSE00000526549.1"; talon_gene "23757"; talon_transcript "62076"; talon_exon "316235"; ccdsid "CCDS21932.2"; exon_status "KNOWN"; level "2"; protein_id "ENSMUSP00000059166.6"; source "HAVANA"; tag "CCDS";
chr7	HAVANA	exon	133647345	133647466	.	+	.	gene_id "ENSMUSG00000039990.16"; transcript_id "ENSMUST00000051169.12"; gene_type "protein_coding"; gene_status "KNOWN"; gene_name "Edrf1"; transcript_type "protein_coding"; transcript_status "KNOWN"; transcript_name "Edrf1-201"; exon_number "8"; exon_id "ENSMUSE00000408572.1"; talon_gene "23757"; talon_transcript "62076"; talon_exon "316237"; ccdsid "CCDS21932.2"; exon_status "KNOWN"; level "2"; protein_id "ENSMUSP00000059166.6"; source "HAVANA"; tag "CCDS";
chr7	HAVANA	exon	133648186	133648297	.	+	.	gene_id "ENSMUSG00000039990.16"; transcript_id "ENSMUST00000051169.12"; gene_type "protein_coding"; gene_status "KNOWN"; gene_name "Edrf1"; transcript_type "protein_coding"; transcript_status "KNOWN"; transcript_name "Edrf1-201"; exon_number "9"; exon_id "ENSMUSE00000362900.1"; talon_gene "23757"; talon_transcript "62076"; talon_exon "316239"; ccdsid "CCDS21932.2"; exon_status "KNOWN"; level "2"; protein_id "ENSMUSP00000059166.6"; source "HAVANA"; tag "CCDS";
chr7	HAVANA	exon	133650278	133650425	.	+	.	gene_id "ENSMUSG00000039990.16"; transcript_id "ENSMUST00000051169.12"; gene_type "protein_coding"; gene_status "KNOWN"; gene_name "Edrf1"; transcript_type "protein_coding"; transcript_status "KNOWN"; transcript_name "Edrf1-201"; exon_number "10"; exon_id "ENSMUSE00000392348.1"; talon_gene "23757"; talon_transcript "62076"; talon_exon "316241"; ccdsid "CCDS21932.2"; exon_status "KNOWN"; level "2"; protein_id "ENSMUSP00000059166.6"; source "HAVANA"; tag "CCDS";
chr7	HAVANA	exon	133650501	133650609	.	+	.	gene_id "ENSMUSG00000039990.16"; transcript_id "ENSMUST00000051169.12"; gene_type "protein_coding"; gene_status "KNOWN"; gene_name "Edrf1"; transcript_type "protein_coding"; transcript_status "KNOWN"; transcript_name "Edrf1-201"; exon_number "11"; exon_id "ENSMUSE00000345882.1"; talon_gene "23757"; talon_transcript "62076"; talon_exon "316243"; ccdsid "CCDS21932.2"; exon_status "KNOWN"; level "2"; protein_id "ENSMUSP00000059166.6"; source "HAVANA"; tag "CCDS";
chr7	HAVANA	exon	133651024	133651135	.	+	.	gene_id "ENSMUSG00000039990.16"; transcript_id "ENSMUST00000051169.12"; gene_type "protein_coding"; gene_status "KNOWN"; gene_name "Edrf1"; transcript_type "protein_coding"; transcript_status "KNOWN"; transcript_name "Edrf1-201"; exon_number "12"; exon_id "ENSMUSE00000959418.1"; talon_gene "23757"; talon_transcript "62076"; talon_exon "316245"; ccdsid "CCDS21932.2"; exon_status "KNOWN"; level "2"; protein_id "ENSMUSP00000059166.6"; source "HAVANA"; tag "CCDS";
chr7	HAVANA	exon	133651933	133652193	.	+	.	gene_id "ENSMUSG00000039990.16"; transcript_id "ENSMUST00000051169.12"; gene_type "protein_coding"; gene_status "KNOWN"; gene_name "Edrf1"; transcript_type "protein_coding"; transcript_status "KNOWN"; transcript_name "Edrf1-201"; exon_number "13"; exon_id "ENSMUSE00000380859.3"; talon_gene "23757"; talon_transcript "62076"; talon_exon "316247"; ccdsid "CCDS21932.2"; exon_status "KNOWN"; level "2"; protein_id "ENSMUSP00000059166.6"; source "HAVANA"; tag "CCDS";
chr7	HAVANA	exon	133653887	133653958	.	+	.	gene_id "ENSMUSG00000039990.16"; transcript_id "ENSMUST00000051169.12"; gene_type "protein_coding"; gene_status "KNOWN"; gene_name "Edrf1"; transcript_type "protein_coding"; transcript_status "KNOWN"; transcript_name "Edrf1-201"; exon_number "14"; exon_id "ENSMUSE00000955738.1"; talon_gene "23757"; talon_transcript "62076"; talon_exon "316249"; ccdsid "CCDS21932.2"; exon_status "KNOWN"; level "2"; protein_id "ENSMUSP00000059166.6"; source "HAVANA"; tag "CCDS";
chr7	HAVANA	exon	133654257	133654407	.	+	.	gene_id "ENSMUSG00000039990.16"; transcript_id "ENSMUST00000051169.12"; gene_type "protein_coding"; gene_status "KNOWN"; gene_name "Edrf1"; transcript_type "protein_coding"; transcript_status "KNOWN"; transcript_name "Edrf1-201"; exon_number "15"; exon_id "ENSMUSE00000383730.1"; talon_gene "23757"; talon_transcript "62076"; talon_exon "316251"; ccdsid "CCDS21932.2"; exon_status "KNOWN"; level "2"; protein_id "ENSMUSP00000059166.6"; source "HAVANA"; tag "CCDS";
chr7	HAVANA	exon	133656495	133656683	.	+	.	gene_id "ENSMUSG00000039990.16"; transcript_id "ENSMUST00000051169.12"; gene_type "protein_coding"; gene_status "KNOWN"; gene_name "Edrf1"; transcript_type "protein_coding"; transcript_status "KNOWN"; transcript_name "Edrf1-201"; exon_number "16"; exon_id "ENSMUSE00000345885.1"; talon_gene "23757"; talon_transcript "62076"; talon_exon "316253"; ccdsid "CCDS21932.2"; exon_status "KNOWN"; level "2"; protein_id "ENSMUSP00000059166.6"; source "HAVANA"; tag "CCDS";
chr7	HAVANA	exon	133656968	133657168	.	+	.	gene_id "ENSMUSG00000039990.16"; transcript_id "ENSMUST00000051169.12"; gene_type "protein_coding"; gene_status "KNOWN"; gene_name "Edrf1"; transcript_type "protein_coding"; transcript_status "KNOWN"; transcript_name "Edrf1-201"; exon_number "17"; exon_id "ENSMUSE00000386713.1"; talon_gene "23757"; talon_transcript "62076"; talon_exon "316255"; ccdsid "CCDS21932.2"; exon_status "KNOWN"; level "2"; protein_id "ENSMUSP00000059166.6"; source "HAVANA"; tag "CCDS";
chr7	HAVANA	exon	133658426	133658644	.	+	.	gene_id "ENSMUSG00000039990.16"; transcript_id "ENSMUST00000051169.12"; gene_type "protein_coding"; gene_status "KNOWN"; gene_name "Edrf1"; transcript_type "protein_coding"; transcript_status "KNOWN"; transcript_name "Edrf1-201"; exon_number "18"; exon_id "ENSMUSE00000298920.1"; talon_gene "23757"; talon_transcript "62076"; talon_exon "316257"; ccdsid "CCDS21932.2"; exon_status "KNOWN"; level "2"; protein_id "ENSMUSP00000059166.6"; source "HAVANA"; tag "CCDS";
chr7	HAVANA	exon	133660071	133660294	.	+	.	gene_id "ENSMUSG00000039990.16"; transcript_id "ENSMUST00000051169.12"; gene_type "protein_coding"; gene_status "KNOWN"; gene_name "Edrf1"; transcript_type "protein_coding"; transcript_status "KNOWN"; transcript_name "Edrf1-201"; exon_number "19"; exon_id "ENSMUSE00000298907.1"; talon_gene "23757"; talon_transcript "62076"; talon_exon "316259"; ccdsid "CCDS21932.2"; exon_status "KNOWN"; level "2"; protein_id "ENSMUSP00000059166.6"; source "HAVANA"; tag "CCDS";
chr7	HAVANA	exon	133661783	133661941	.	+	.	gene_id "ENSMUSG00000039990.16"; transcript_id "ENSMUST00000051169.12"; gene_type "protein_coding"; gene_status "KNOWN"; gene_name "Edrf1"; transcript_type "protein_coding"; transcript_status "KNOWN"; transcript_name "Edrf1-201"; exon_number "20"; exon_id "ENSMUSE00000298899.1"; talon_gene "23757"; talon_transcript "62076"; talon_exon "316261"; ccdsid "CCDS21932.2"; exon_status "KNOWN"; level "2"; protein_id "ENSMUSP00000059166.6"; source "HAVANA"; tag "CCDS";
chr7	HAVANA	exon	133662081	133662230	.	+	.	gene_id "ENSMUSG00000039990.16"; transcript_id "ENSMUST00000051169.12"; gene_type "protein_coding"; gene_status "KNOWN"; gene_name "Edrf1"; transcript_type "protein_coding"; transcript_status "KNOWN"; transcript_name "Edrf1-201"; exon_number "21"; exon_id "ENSMUSE00000298892.1"; talon_gene "23757"; talon_transcript "62076"; talon_exon "316263"; ccdsid "CCDS21932.2"; exon_status "KNOWN"; level "2"; protein_id "ENSMUSP00000059166.6"; source "HAVANA"; tag "CCDS";
chr7	HAVANA	exon	133663361	133663514	.	+	.	gene_id "ENSMUSG00000039990.16"; transcript_id "ENSMUST00000051169.12"; gene_type "protein_coding"; gene_status "KNOWN"; gene_name "Edrf1"; transcript_type "protein_coding"; transcript_status "KNOWN"; transcript_name "Edrf1-201"; exon_number "22"; exon_id "ENSMUSE00000298882.1"; talon_gene "23757"; talon_transcript "62076"; talon_exon "316265"; ccdsid "CCDS21932.2"; exon_status "KNOWN"; level "2"; protein_id "ENSMUSP00000059166.6"; source "HAVANA"; tag "CCDS";
chr7	HAVANA	exon	133665868	133665983	.	+	.	gene_id "ENSMUSG00000039990.16"; transcript_id "ENSMUST00000051169.12"; gene_type "protein_coding"; gene_status "KNOWN"; gene_name "Edrf1"; transcript_type "protein_coding"; transcript_status "KNOWN"; transcript_name "Edrf1-201"; exon_number "23"; exon_id "ENSMUSE00000298877.1"; talon_gene "23757"; talon_transcript "62076"; talon_exon "316267"; ccdsid "CCDS21932.2"; exon_status "KNOWN"; level "2"; protein_id "ENSMUSP00000059166.6"; source "HAVANA"; tag "CCDS";
chr7	HAVANA	exon	133667540	133667691	.	+	.	gene_id "ENSMUSG00000039990.16"; transcript_id "ENSMUST00000051169.12"; gene_type "protein_coding"; gene_status "KNOWN"; gene_name "Edrf1"; transcript_type "protein_coding"; transcript_status "KNOWN"; transcript_name "Edrf1-201"; exon_number "24"; exon_id "ENSMUSE00000298872.1"; talon_gene "23757"; talon_transcript "62076"; talon_exon "316269"; ccdsid "CCDS21932.2"; exon_status "KNOWN"; level "2"; protein_id "ENSMUSP00000059166.6"; source "HAVANA"; tag "CCDS";
chr7	HAVANA	exon	133671366	133672971	.	+	.	gene_id "ENSMUSG00000039990.16"; transcript_id "ENSMUST00000051169.12"; gene_type "protein_coding"; gene_status "KNOWN"; gene_name "Edrf1"; transcript_type "protein_coding"; transcript_status "KNOWN"; transcript_name "Edrf1-201"; exon_number "25"; exon_id "ENSMUSE00000427015.7"; talon_gene "23757"; talon_transcript "62076"; talon_exon "316271"; ccdsid "CCDS21932.2"; exon_status "KNOWN"; level "2"; protein_id "ENSMUSP00000059166.6"; source "HAVANA"; tag "CCDS";
chr7	HAVANA	transcript	133637693	133672179	.	+	.	gene_id "ENSMUSG00000039990.16"; transcript_id "ENSMUST00000128901.8"; gene_name "Edrf1"; gene_status "KNOWN"; gene_type "protein_coding"; transcript_type "protein_coding"; transcript_status "KNOWN"; transcript_name "Edrf1-202"; talon_gene "23757"; talon_transcript "62077"; havana_transcript "OTTMUST00000072211.5"; level "2"; protein_id "ENSMUSP00000115641.2"; source "HAVANA"; tag "appris_alternative_2"; transcript_support_level "5";
chr7	HAVANA	exon	133637693	133637923	.	+	.	gene_id "ENSMUSG00000039990.16"; transcript_id "ENSMUST00000128901.8"; gene_type "protein_coding"; gene_status "KNOWN"; gene_name "Edrf1"; transcript_type "protein_coding"; transcript_status "KNOWN"; transcript_name "Edrf1-202"; exon_number "1"; exon_id "ENSMUSE00000947825.1"; talon_gene "23757"; talon_transcript "62077"; talon_exon "316272"; exon_status "KNOWN"; level "2"; protein_id "ENSMUSP00000115641.2"; source "HAVANA"; tag "appris_alternative_2";
chr7	HAVANA	exon	133638907	133639115	.	+	.	gene_id "ENSMUSG00000039990.16"; transcript_id "ENSMUST00000128901.8"; gene_type "protein_coding"; gene_status "KNOWN"; gene_name "Edrf1"; transcript_type "protein_coding"; transcript_status "KNOWN"; transcript_name "Edrf1-202"; exon_number "2"; exon_id "ENSMUSE00000299080.1"; talon_gene "23757"; talon_transcript "62077"; talon_exon "316225"; ccdsid "CCDS21932.2"; exon_status "KNOWN"; level "2"; protein_id "ENSMUSP00000059166.6"; source "HAVANA"; tag "CCDS";
chr7	HAVANA	exon	133640680	133640746	.	+	.	gene_id "ENSMUSG00000039990.16"; transcript_id "ENSMUST00000128901.8"; gene_type "protein_coding"; gene_status "KNOWN"; gene_name "Edrf1"; transcript_type "protein_coding"; transcript_status "KNOWN"; transcript_name "Edrf1-202"; exon_number "3"; exon_id "ENSMUSE00000299073.1"; talon_gene "23757"; talon_transcript "62077"; talon_exon "316227"; ccdsid "CCDS21932.2"; exon_status "KNOWN"; level "2"; protein_id "ENSMUSP00000059166.6"; source "HAVANA"; tag "CCDS";
chr7	HAVANA	exon	133641294	133641419	.	+	.	gene_id "ENSMUSG00000039990.16"; transcript_id "ENSMUST00000128901.8"; gene_type "protein_coding"; gene_status "KNOWN"; gene_name "Edrf1"; transcript_type "protein_coding"; transcript_status "KNOWN"; transcript_name "Edrf1-202"; exon_number "4"; exon_id "ENSMUSE00000299064.1"; talon_gene "23757"; talon_transcript "62077"; talon_exon "316229"; ccdsid "CCDS21932.2"; exon_status "KNOWN"; level "2"; protein_id "ENSMUSP00000059166.6"; source "HAVANA"; tag "CCDS";
chr7	HAVANA	exon	133643648	133643772	.	+	.	gene_id "ENSMUSG00000039990.16"; transcript_id "ENSMUST00000128901.8"; gene_type "protein_coding"; gene_status "KNOWN"; gene_name "Edrf1"; transcript_type "protein_coding"; transcript_status "KNOWN"; transcript_name "Edrf1-202"; exon_number "5"; exon_id "ENSMUSE00000299060.1"; talon_gene "23757"; talon_transcript "62077"; talon_exon "316231"; ccdsid "CCDS21932.2"; exon_status "KNOWN"; level "2"; protein_id "ENSMUSP00000059166.6"; source "HAVANA"; tag "CCDS";
chr7	HAVANA	exon	133643993	133644149	.	+	.	gene_id "ENSMUSG00000039990.16"; transcript_id "ENSMUST00000128901.8"; gene_type "protein_coding"; gene_status "KNOWN"; gene_name "Edrf1"; transcript_type "protein_coding"; transcript_status "KNOWN"; transcript_name "Edrf1-202"; exon_number "6"; exon_id "ENSMUSE00000299052.1"; talon_gene "23757"; talon_transcript "62077"; talon_exon "316233"; ccdsid "CCDS21932.2"; exon_status "KNOWN"; level "2"; protein_id "ENSMUSP00000059166.6"; source "HAVANA"; tag "CCDS";
chr7	HAVANA	exon	133647345	133647466	.	+	.	gene_id "ENSMUSG00000039990.16"; transcript_id "ENSMUST00000128901.8"; gene_type "protein_coding"; gene_status "KNOWN"; gene_name "Edrf1"; transcript_type "protein_coding"; transcript_status "KNOWN"; transcript_name "Edrf1-202"; exon_number "7"; exon_id "ENSMUSE00000408572.1"; talon_gene "23757"; talon_transcript "62077"; talon_exon "316237"; ccdsid "CCDS21932.2"; exon_status "KNOWN"; level "2"; protein_id "ENSMUSP00000059166.6"; source "HAVANA"; tag "CCDS";
chr7	HAVANA	exon	133648186	133648297	.	+	.	gene_id "ENSMUSG00000039990.16"; transcript_id "ENSMUST00000128901.8"; gene_type "protein_coding"; gene_status "KNOWN"; gene_name "Edrf1"; transcript_type "protein_coding"; transcript_status "KNOWN"; transcript_name "Edrf1-202"; exon_number "8"; exon_id "ENSMUSE00000362900.1"; talon_gene "23757"; talon_transcript "62077"; talon_exon "316239"; ccdsid "CCDS21932.2"; exon_status "KNOWN"; level "2"; protein_id "ENSMUSP00000059166.6"; source "HAVANA"; tag "CCDS";
chr7	HAVANA	exon	133650278	133650425	.	+	.	gene_id "ENSMUSG00000039990.16"; transcript_id "ENSMUST00000128901.8"; gene_type "protein_coding"; gene_status "KNOWN"; gene_name "Edrf1"; transcript_type "protein_coding"; transcript_status "KNOWN"; transcript_name "Edrf1-202"; exon_number "9"; exon_id "ENSMUSE00000392348.1"; talon_gene "23757"; talon_transcript "62077"; talon_exon "316241"; ccdsid "CCDS21932.2"; exon_status "KNOWN"; level "2"; protein_id "ENSMUSP00000059166.6"; source "HAVANA"; tag "CCDS";
chr7	HAVANA	exon	133650501	133650609	.	+	.	gene_id "ENSMUSG00000039990.16"; transcript_id "ENSMUST00000128901.8"; gene_type "protein_coding"; gene_status "KNOWN"; gene_name "Edrf1"; transcript_type "protein_coding"; transcript_status "KNOWN"; transcript_name "Edrf1-202"; exon_number "10"; exon_id "ENSMUSE00000345882.1"; talon_gene "23757"; talon_transcript "62077"; talon_exon "316243"; ccdsid "CCDS21932.2"; exon_status "KNOWN"; level "2"; protein_id "ENSMUSP00000059166.6"; source "HAVANA"; tag "CCDS";
chr7	HAVANA	exon	133651024	133651135	.	+	.	gene_id "ENSMUSG00000039990.16"; transcript_id "ENSMUST00000128901.8"; gene_type "protein_coding"; gene_status "KNOWN"; gene_name "Edrf1"; transcript_type "protein_coding"; transcript_status "KNOWN"; transcript_name "Edrf1-202"; exon_number "11"; exon_id "ENSMUSE00000959418.1"; talon_gene "23757"; talon_transcript "62077"; talon_exon "316245"; ccdsid "CCDS21932.2"; exon_status "KNOWN"; level "2"; protein_id "ENSMUSP00000059166.6"; source "HAVANA"; tag "CCDS";
chr7	HAVANA	exon	133651933	133652193	.	+	.	gene_id "ENSMUSG00000039990.16"; transcript_id "ENSMUST00000128901.8"; gene_type "protein_coding"; gene_status "KNOWN"; gene_name "Edrf1"; transcript_type "protein_coding"; transcript_status "KNOWN"; transcript_name "Edrf1-202"; exon_number "12"; exon_id "ENSMUSE00000380859.3"; talon_gene "23757"; talon_transcript "62077"; talon_exon "316247"; ccdsid "CCDS21932.2"; exon_status "KNOWN"; level "2"; protein_id "ENSMUSP00000059166.6"; source "HAVANA"; tag "CCDS";
chr7	HAVANA	exon	133653887	133653958	.	+	.	gene_id "ENSMUSG00000039990.16"; transcript_id "ENSMUST00000128901.8"; gene_type "protein_coding"; gene_status "KNOWN"; gene_name "Edrf1"; transcript_type "protein_coding"; transcript_status "KNOWN"; transcript_name "Edrf1-202"; exon_number "13"; exon_id "ENSMUSE00000955738.1"; talon_gene "23757"; talon_transcript "62077"; talon_exon "316249"; ccdsid "CCDS21932.2"; exon_status "KNOWN"; level "2"; protein_id "ENSMUSP00000059166.6"; source "HAVANA"; tag "CCDS";
chr7	HAVANA	exon	133654257	133654407	.	+	.	gene_id "ENSMUSG00000039990.16"; transcript_id "ENSMUST00000128901.8"; gene_type "protein_coding"; gene_status "KNOWN"; gene_name "Edrf1"; transcript_type "protein_coding"; transcript_status "KNOWN"; transcript_name "Edrf1-202"; exon_number "14"; exon_id "ENSMUSE00000383730.1"; talon_gene "23757"; talon_transcript "62077"; talon_exon "316251"; ccdsid "CCDS21932.2"; exon_status "KNOWN"; level "2"; protein_id "ENSMUSP00000059166.6"; source "HAVANA"; tag "CCDS";
chr7	HAVANA	exon	133656495	133656683	.	+	.	gene_id "ENSMUSG00000039990.16"; transcript_id "ENSMUST00000128901.8"; gene_type "protein_coding"; gene_status "KNOWN"; gene_name "Edrf1"; transcript_type "protein_coding"; transcript_status "KNOWN"; transcript_name "Edrf1-202"; exon_number "15"; exon_id "ENSMUSE00000345885.1"; talon_gene "23757"; talon_transcript "62077"; talon_exon "316253"; ccdsid "CCDS21932.2"; exon_status "KNOWN"; level "2"; protein_id "ENSMUSP00000059166.6"; source "HAVANA"; tag "CCDS";
chr7	HAVANA	exon	133656968	133657168	.	+	.	gene_id "ENSMUSG00000039990.16"; transcript_id "ENSMUST00000128901.8"; gene_type "protein_coding"; gene_status "KNOWN"; gene_name "Edrf1"; transcript_type "protein_coding"; transcript_status "KNOWN"; transcript_name "Edrf1-202"; exon_number "16"; exon_id "ENSMUSE00000386713.1"; talon_gene "23757"; talon_transcript "62077"; talon_exon "316255"; ccdsid "CCDS21932.2"; exon_status "KNOWN"; level "2"; protein_id "ENSMUSP00000059166.6"; source "HAVANA"; tag "CCDS";
chr7	HAVANA	exon	133658426	133658644	.	+	.	gene_id "ENSMUSG00000039990.16"; transcript_id "ENSMUST00000128901.8"; gene_type "protein_coding"; gene_status "KNOWN"; gene_name "Edrf1"; transcript_type "protein_coding"; transcript_status "KNOWN"; transcript_name "Edrf1-202"; exon_number "17"; exon_id "ENSMUSE00000298920.1"; talon_gene "23757"; talon_transcript "62077"; talon_exon "316257"; ccdsid "CCDS21932.2"; exon_status "KNOWN"; level "2"; protein_id "ENSMUSP00000059166.6"; source "HAVANA"; tag "CCDS";
chr7	HAVANA	exon	133660071	133660294	.	+	.	gene_id "ENSMUSG00000039990.16"; transcript_id "ENSMUST00000128901.8"; gene_type "protein_coding"; gene_status "KNOWN"; gene_name "Edrf1"; transcript_type "protein_coding"; transcript_status "KNOWN"; transcript_name "Edrf1-202"; exon_number "18"; exon_id "ENSMUSE00000298907.1"; talon_gene "23757"; talon_transcript "62077"; talon_exon "316259"; ccdsid "CCDS21932.2"; exon_status "KNOWN"; level "2"; protein_id "ENSMUSP00000059166.6"; source "HAVANA"; tag "CCDS";
chr7	HAVANA	exon	133661783	133661941	.	+	.	gene_id "ENSMUSG00000039990.16"; transcript_id "ENSMUST00000128901.8"; gene_type "protein_coding"; gene_status "KNOWN"; gene_name "Edrf1"; transcript_type "protein_coding"; transcript_status "KNOWN"; transcript_name "Edrf1-202"; exon_number "19"; exon_id "ENSMUSE00000298899.1"; talon_gene "23757"; talon_transcript "62077"; talon_exon "316261"; ccdsid "CCDS21932.2"; exon_status "KNOWN"; level "2"; protein_id "ENSMUSP00000059166.6"; source "HAVANA"; tag "CCDS";
chr7	HAVANA	exon	133662081	133662230	.	+	.	gene_id "ENSMUSG00000039990.16"; transcript_id "ENSMUST00000128901.8"; gene_type "protein_coding"; gene_status "KNOWN"; gene_name "Edrf1"; transcript_type "protein_coding"; transcript_status "KNOWN"; transcript_name "Edrf1-202"; exon_number "20"; exon_id "ENSMUSE00000298892.1"; talon_gene "23757"; talon_transcript "62077"; talon_exon "316263"; ccdsid "CCDS21932.2"; exon_status "KNOWN"; level "2"; protein_id "ENSMUSP00000059166.6"; source "HAVANA"; tag "CCDS";
chr7	HAVANA	exon	133663361	133663514	.	+	.	gene_id "ENSMUSG00000039990.16"; transcript_id "ENSMUST00000128901.8"; gene_type "protein_coding"; gene_status "KNOWN"; gene_name "Edrf1"; transcript_type "protein_coding"; transcript_status "KNOWN"; transcript_name "Edrf1-202"; exon_number "21"; exon_id "ENSMUSE00000298882.1"; talon_gene "23757"; talon_transcript "62077"; talon_exon "316265"; ccdsid "CCDS21932.2"; exon_status "KNOWN"; level "2"; protein_id "ENSMUSP00000059166.6"; source "HAVANA"; tag "CCDS";
chr7	HAVANA	exon	133665868	133665983	.	+	.	gene_id "ENSMUSG00000039990.16"; transcript_id "ENSMUST00000128901.8"; gene_type "protein_coding"; gene_status "KNOWN"; gene_name "Edrf1"; transcript_type "protein_coding"; transcript_status "KNOWN"; transcript_name "Edrf1-202"; exon_number "22"; exon_id "ENSMUSE00000298877.1"; talon_gene "23757"; talon_transcript "62077"; talon_exon "316267"; ccdsid "CCDS21932.2"; exon_status "KNOWN"; level "2"; protein_id "ENSMUSP00000059166.6"; source "HAVANA"; tag "CCDS";
chr7	HAVANA	exon	133667540	133667691	.	+	.	gene_id "ENSMUSG00000039990.16"; transcript_id "ENSMUST00000128901.8"; gene_type "protein_coding"; gene_status "KNOWN"; gene_name "Edrf1"; transcript_type "protein_coding"; transcript_status "KNOWN"; transcript_name "Edrf1-202"; exon_number "23"; exon_id "ENSMUSE00000298872.1"; talon_gene "23757"; talon_transcript "62077"; talon_exon "316269"; ccdsid "CCDS21932.2"; exon_status "KNOWN"; level "2"; protein_id "ENSMUSP00000059166.6"; source "HAVANA"; tag "CCDS";
chr7	HAVANA	exon	133671366	133672179	.	+	.	gene_id "ENSMUSG00000039990.16"; transcript_id "ENSMUST00000128901.8"; gene_type "protein_coding"; gene_status "KNOWN"; gene_name "Edrf1"; transcript_type "protein_coding"; transcript_status "KNOWN"; transcript_name "Edrf1-202"; exon_number "24"; exon_id "ENSMUSE00000960233.1"; talon_gene "23757"; talon_transcript "62077"; talon_exon "316274"; exon_status "KNOWN"; level "2"; protein_id "ENSMUSP00000115641.2"; source "HAVANA"; tag "appris_alternative_2";
chr7	HAVANA	transcript	133665926	133671929	.	+	.	gene_id "ENSMUSG00000039990.16"; transcript_id "ENSMUST00000176661.1"; gene_name "Edrf1"; gene_status "KNOWN"; gene_type "protein_coding"; transcript_type "protein_coding"; transcript_status "KNOWN"; transcript_name "Edrf1-206"; talon_gene "23757"; talon_transcript "62081"; havana_transcript "OTTMUST00000110991.1"; level "2"; protein_id "ENSMUSP00000134967.1"; source "HAVANA"; tag "cds_start_NF"; transcript_support_level "5";
chr7	HAVANA	exon	133665926	133665983	.	+	.	gene_id "ENSMUSG00000039990.16"; transcript_id "ENSMUST00000176661.1"; gene_type "protein_coding"; gene_status "KNOWN"; gene_name "Edrf1"; transcript_type "protein_coding"; transcript_status "KNOWN"; transcript_name "Edrf1-206"; exon_number "1"; exon_id "ENSMUSE00000668771.2"; talon_gene "23757"; talon_transcript "62081"; talon_exon "316283"; exon_status "KNOWN"; level "2"; protein_id "ENSMUSP00000134967.1"; source "HAVANA"; tag "cds_start_NF";
chr7	HAVANA	exon	133667540	133667691	.	+	.	gene_id "ENSMUSG00000039990.16"; transcript_id "ENSMUST00000176661.1"; gene_type "protein_coding"; gene_status "KNOWN"; gene_name "Edrf1"; transcript_type "protein_coding"; transcript_status "KNOWN"; transcript_name "Edrf1-206"; exon_number "2"; exon_id "ENSMUSE00000298872.1"; talon_gene "23757"; talon_transcript "62081"; talon_exon "316269"; ccdsid "CCDS21932.2"; exon_status "KNOWN"; level "2"; protein_id "ENSMUSP00000059166.6"; source "HAVANA"; tag "CCDS";
chr7	HAVANA	exon	133671369	133671929	.	+	.	gene_id "ENSMUSG00000039990.16"; transcript_id "ENSMUST00000176661.1"; gene_type "protein_coding"; gene_status "KNOWN"; gene_name "Edrf1"; transcript_type "protein_coding"; transcript_status "KNOWN"; transcript_name "Edrf1-206"; exon_number "3"; exon_id "ENSMUSE00000948582.1"; talon_gene "23757"; talon_transcript "62081"; talon_exon "316285"; exon_status "KNOWN"; level "2"; protein_id "ENSMUSP00000134967.1"; source "HAVANA"; tag "cds_start_NF";
chr7	HAVANA	gene	133686243	133709059	.	-	.	gene_id "ENSMUSG00000030979.13"; gene_name "Uros"; gene_status "KNOWN"; gene_type "protein_coding"; talon_gene "23759"; havana_gene "OTTMUSG00000025682.4"; level "2";
chr7	HAVANA	transcript	133686243	133709094	.	-	.	gene_id "ENSMUSG00000030979.13"; transcript_id "ENSMUST00000135760.7"; gene_name "Uros"; gene_status "KNOWN"; gene_type "protein_coding"; transcript_type "retained_intron"; transcript_status "KNOWN"; transcript_name "Uros-206"; talon_gene "23759"; talon_transcript "62086"; havana_transcript "OTTMUST00000063228.1"; level "2"; source "HAVANA"; transcript_support_level "2";
chr7	HAVANA	exon	133709009	133709094	.	-	.	gene_id "ENSMUSG00000030979.13"; transcript_id "ENSMUST00000135760.7"; gene_type "protein_coding"; gene_status "KNOWN"; gene_name "Uros"; transcript_type "retained_intron"; transcript_status "KNOWN"; transcript_name "Uros-206"; exon_number "1"; exon_id "ENSMUSE00000809417.1"; talon_gene "23759"; talon_transcript "62086"; talon_exon "316304"; exon_status "KNOWN"; level "2"; source "HAVANA";
chr7	HAVANA	exon	133702330	133702469	.	-	.	gene_id "ENSMUSG00000030979.13"; transcript_id "ENSMUST00000135760.7"; gene_type "protein_coding"; gene_status "KNOWN"; gene_name "Uros"; transcript_type "retained_intron"; transcript_status "KNOWN"; transcript_name "Uros-206"; exon_number "2"; exon_id "ENSMUSE00001310236.1"; talon_gene "23759"; talon_transcript "62086"; talon_exon "316306"; ccdsid "CCDS21934.1"; exon_status "KNOWN"; level "2"; protein_id "ENSMUSP00000101751.3"; source "HAVANA"; tag "CCDS";
chr7	HAVANA	exon	133701839	133701922	.	-	.	gene_id "ENSMUSG00000030979.13"; transcript_id "ENSMUST00000135760.7"; gene_type "protein_coding"; gene_status "KNOWN"; gene_name "Uros"; transcript_type "retained_intron"; transcript_status "KNOWN"; transcript_name "Uros-206"; exon_number "3"; exon_id "ENSMUSE00001306864.1"; talon_gene "23759"; talon_transcript "62086"; talon_exon "316308"; ccdsid "CCDS21934.1"; exon_status "KNOWN"; level "2"; protein_id "ENSMUSP00000101752.1"; source "HAVANA"; tag "CCDS";
chr7	HAVANA	exon	133700814	133700910	.	-	.	gene_id "ENSMUSG00000030979.13"; transcript_id "ENSMUST00000135760.7"; gene_type "protein_coding"; gene_status "KNOWN"; gene_name "Uros"; transcript_type "retained_intron"; transcript_status "KNOWN"; transcript_name "Uros-206"; exon_number "4"; exon_id "ENSMUSE00001295114.1"; talon_gene "23759"; talon_transcript "62086"; talon_exon "316310"; ccdsid "CCDS21934.1"; exon_status "KNOWN"; level "2"; protein_id "ENSMUSP00000101752.1"; source "HAVANA"; tag "CCDS";
chr7	HAVANA	exon	133699144	133699218	.	-	.	gene_id "ENSMUSG00000030979.13"; transcript_id "ENSMUST00000135760.7"; gene_type "protein_coding"; gene_status "KNOWN"; gene_name "Uros"; transcript_type "retained_intron"; transcript_status "KNOWN"; transcript_name "Uros-206"; exon_number "5"; exon_id "ENSMUSE00001305629.1"; talon_gene "23759"; talon_transcript "62086"; talon_exon "316312"; ccdsid "CCDS21934.1"; exon_status "KNOWN"; level "2"; protein_id "ENSMUSP00000101752.1"; source "HAVANA"; tag "CCDS";
chr7	HAVANA	exon	133697669	133697743	.	-	.	gene_id "ENSMUSG00000030979.13"; transcript_id "ENSMUST00000135760.7"; gene_type "protein_coding"; gene_status "KNOWN"; gene_name "Uros"; transcript_type "retained_intron"; transcript_status "KNOWN"; transcript_name "Uros-206"; exon_number "6"; exon_id "ENSMUSE00001258691.1"; talon_gene "23759"; talon_transcript "62086"; talon_exon "316314"; ccdsid "CCDS21934.1"; exon_status "KNOWN"; level "2"; protein_id "ENSMUSP00000101752.1"; source "HAVANA"; tag "CCDS";
chr7	HAVANA	exon	133690508	133691166	.	-	.	gene_id "ENSMUSG00000030979.13"; transcript_id "ENSMUST00000135760.7"; gene_type "protein_coding"; gene_status "KNOWN"; gene_name "Uros"; transcript_type "retained_intron"; transcript_status "KNOWN"; transcript_name "Uros-206"; exon_number "7"; exon_id "ENSMUSE00000740684.1"; talon_gene "23759"; talon_transcript "62086"; talon_exon "316316"; exon_status "KNOWN"; level "2"; source "HAVANA";
chr7	HAVANA	exon	133689582	133689680	.	-	.	gene_id "ENSMUSG00000030979.13"; transcript_id "ENSMUST00000135760.7"; gene_type "protein_coding"; gene_status "KNOWN"; gene_name "Uros"; transcript_type "retained_intron"; transcript_status "KNOWN"; transcript_name "Uros-206"; exon_number "8"; exon_id "ENSMUSE00001231628.1"; talon_gene "23759"; talon_transcript "62086"; talon_exon "316318"; ccdsid "CCDS21934.1"; exon_status "KNOWN"; level "2"; protein_id "ENSMUSP00000101752.1"; source "HAVANA"; tag "CCDS";
chr7	HAVANA	exon	133686243	133687116	.	-	.	gene_id "ENSMUSG00000030979.13"; transcript_id "ENSMUST00000135760.7"; gene_type "protein_coding"; gene_status "KNOWN"; gene_name "Uros"; transcript_type "retained_intron"; transcript_status "KNOWN"; transcript_name "Uros-206"; exon_number "9"; exon_id "ENSMUSE00000791381.1"; talon_gene "23759"; talon_transcript "62086"; talon_exon "316320"; exon_status "KNOWN"; level "2"; source "HAVANA";
chr7	HAVANA	transcript	133686356	133709069	.	-	.	gene_id "ENSMUSG00000030979.13"; transcript_id "ENSMUST00000106145.9"; gene_name "Uros"; gene_status "KNOWN"; gene_type "protein_coding"; transcript_type "protein_coding"; transcript_status "KNOWN"; transcript_name "Uros-203"; talon_gene "23759"; talon_transcript "62088"; ccdsid "CCDS21934.1"; havana_transcript "OTTMUST00000063226.1"; level "2"; protein_id "ENSMUSP00000101751.3"; source "HAVANA"; tag "CCDS"; transcript_support_level "1";
chr7	HAVANA	exon	133708924	133709069	.	-	.	gene_id "ENSMUSG00000030979.13"; transcript_id "ENSMUST00000106145.9"; gene_type "protein_coding"; gene_status "KNOWN"; gene_name "Uros"; transcript_type "protein_coding"; transcript_status "KNOWN"; transcript_name "Uros-203"; exon_number "1"; exon_id "ENSMUSE00000668762.3"; talon_gene "23759"; talon_transcript "62088"; talon_exon "316328"; ccdsid "CCDS21934.1"; exon_status "KNOWN"; level "2"; protein_id "ENSMUSP00000101751.3"; source "HAVANA"; tag "CCDS";
chr7	HAVANA	exon	133702330	133702469	.	-	.	gene_id "ENSMUSG00000030979.13"; transcript_id "ENSMUST00000106145.9"; gene_type "protein_coding"; gene_status "KNOWN"; gene_name "Uros"; transcript_type "protein_coding"; transcript_status "KNOWN"; transcript_name "Uros-203"; exon_number "2"; exon_id "ENSMUSE00001310236.1"; talon_gene "23759"; talon_transcript "62088"; talon_exon "316306"; ccdsid "CCDS21934.1"; exon_status "KNOWN"; level "2"; protein_id "ENSMUSP00000101751.3"; source "HAVANA"; tag "CCDS";
chr7	HAVANA	exon	133701839	133701922	.	-	.	gene_id "ENSMUSG00000030979.13"; transcript_id "ENSMUST00000106145.9"; gene_type "protein_coding"; gene_status "KNOWN"; gene_name "Uros"; transcript_type "protein_coding"; transcript_status "KNOWN"; transcript_name "Uros-203"; exon_number "3"; exon_id "ENSMUSE00001306864.1"; talon_gene "23759"; talon_transcript "62088"; talon_exon "316308"; ccdsid "CCDS21934.1"; exon_status "KNOWN"; level "2"; protein_id "ENSMUSP00000101752.1"; source "HAVANA"; tag "CCDS";
chr7	HAVANA	exon	133700814	133700910	.	-	.	gene_id "ENSMUSG00000030979.13"; transcript_id "ENSMUST00000106145.9"; gene_type "protein_coding"; gene_status "KNOWN"; gene_name "Uros"; transcript_type "protein_coding"; transcript_status "KNOWN"; transcript_name "Uros-203"; exon_number "4"; exon_id "ENSMUSE00001295114.1"; talon_gene "23759"; talon_transcript "62088"; talon_exon "316310"; ccdsid "CCDS21934.1"; exon_status "KNOWN"; level "2"; protein_id "ENSMUSP00000101752.1"; source "HAVANA"; tag "CCDS";
chr7	HAVANA	exon	133699144	133699218	.	-	.	gene_id "ENSMUSG00000030979.13"; transcript_id "ENSMUST00000106145.9"; gene_type "protein_coding"; gene_status "KNOWN"; gene_name "Uros"; transcript_type "protein_coding"; transcript_status "KNOWN"; transcript_name "Uros-203"; exon_number "5"; exon_id "ENSMUSE00001305629.1"; talon_gene "23759"; talon_transcript "62088"; talon_exon "316312"; ccdsid "CCDS21934.1"; exon_status "KNOWN"; level "2"; protein_id "ENSMUSP00000101752.1"; source "HAVANA"; tag "CCDS";
chr7	HAVANA	exon	133697669	133697743	.	-	.	gene_id "ENSMUSG00000030979.13"; transcript_id "ENSMUST00000106145.9"; gene_type "protein_coding"; gene_status "KNOWN"; gene_name "Uros"; transcript_type "protein_coding"; transcript_status "KNOWN"; transcript_name "Uros-203"; exon_number "6"; exon_id "ENSMUSE00001258691.1"; talon_gene "23759"; talon_transcript "62088"; talon_exon "316314"; ccdsid "CCDS21934.1"; exon_status "KNOWN"; level "2"; protein_id "ENSMUSP00000101752.1"; source "HAVANA"; tag "CCDS";
chr7	HAVANA	exon	133691086	133691166	.	-	.	gene_id "ENSMUSG00000030979.13"; transcript_id "ENSMUST00000106145.9"; gene_type "protein_coding"; gene_status "KNOWN"; gene_name "Uros"; transcript_type "protein_coding"; transcript_status "KNOWN"; transcript_name "Uros-203"; exon_number "7"; exon_id "ENSMUSE00001259095.1"; talon_gene "23759"; talon_transcript "62088"; talon_exon "316324"; ccdsid "CCDS21934.1"; exon_status "KNOWN"; level "2"; protein_id "ENSMUSP00000101752.1"; source "HAVANA"; tag "CCDS";
chr7	HAVANA	exon	133690508	133690593	.	-	.	gene_id "ENSMUSG00000030979.13"; transcript_id "ENSMUST00000106145.9"; gene_type "protein_coding"; gene_status "KNOWN"; gene_name "Uros"; transcript_type "protein_coding"; transcript_status "KNOWN"; transcript_name "Uros-203"; exon_number "8"; exon_id "ENSMUSE00001297544.1"; talon_gene "23759"; talon_transcript "62088"; talon_exon "316326"; ccdsid "CCDS21934.1"; exon_status "KNOWN"; level "2"; protein_id "ENSMUSP00000101752.1"; source "HAVANA"; tag "CCDS";
chr7	HAVANA	exon	133689582	133689680	.	-	.	gene_id "ENSMUSG00000030979.13"; transcript_id "ENSMUST00000106145.9"; gene_type "protein_coding"; gene_status "KNOWN"; gene_name "Uros"; transcript_type "protein_coding"; transcript_status "KNOWN"; transcript_name "Uros-203"; exon_number "9"; exon_id "ENSMUSE00001231628.1"; talon_gene "23759"; talon_transcript "62088"; talon_exon "316318"; ccdsid "CCDS21934.1"; exon_status "KNOWN"; level "2"; protein_id "ENSMUSP00000101752.1"; source "HAVANA"; tag "CCDS";
chr7	HAVANA	exon	133686356	133687116	.	-	.	gene_id "ENSMUSG00000030979.13"; transcript_id "ENSMUST00000106145.9"; gene_type "protein_coding"; gene_status "KNOWN"; gene_name "Uros"; transcript_type "protein_coding"; transcript_status "KNOWN"; transcript_name "Uros-203"; exon_number "10"; exon_id "ENSMUSE00000668763.1"; talon_gene "23759"; talon_transcript "62088"; talon_exon "316327"; ccdsid "CCDS21934.1"; exon_status "KNOWN"; level "2"; protein_id "ENSMUSP00000101752.1"; source "HAVANA"; tag "CCDS";
chr7	HAVANA	transcript	133686365	133709281	.	-	.	gene_id "ENSMUSG00000030979.13"; transcript_id "ENSMUST00000033276.10"; gene_name "Uros"; gene_status "KNOWN"; gene_type "protein_coding"; transcript_type "protein_coding"; transcript_status "KNOWN"; transcript_name "Uros-201"; talon_gene "23759"; talon_transcript "62089"; ccdsid "CCDS21934.1"; havana_transcript "OTTMUST00000063225.1"; level "2"; protein_id "ENSMUSP00000033276.4"; source "HAVANA"; tag "CCDS"; transcript_support_level "1";
chr7	HAVANA	exon	133709009	133709281	.	-	.	gene_id "ENSMUSG00000030979.13"; transcript_id "ENSMUST00000033276.10"; gene_type "protein_coding"; gene_status "KNOWN"; gene_name "Uros"; transcript_type "protein_coding"; transcript_status "KNOWN"; transcript_name "Uros-201"; exon_number "1"; exon_id "ENSMUSE00000587502.3"; talon_gene "23759"; talon_transcript "62089"; talon_exon "316330"; ccdsid "CCDS21934.1"; exon_status "KNOWN"; level "2"; protein_id "ENSMUSP00000033276.4"; source "HAVANA"; tag "CCDS";
chr7	HAVANA	exon	133702330	133702469	.	-	.	gene_id "ENSMUSG00000030979.13"; transcript_id "ENSMUST00000033276.10"; gene_type "protein_coding"; gene_status "KNOWN"; gene_name "Uros"; transcript_type "protein_coding"; transcript_status "KNOWN"; transcript_name "Uros-201"; exon_number "2"; exon_id "ENSMUSE00001310236.1"; talon_gene "23759"; talon_transcript "62089"; talon_exon "316306"; ccdsid "CCDS21934.1"; exon_status "KNOWN"; level "2"; protein_id "ENSMUSP00000101751.3"; source "HAVANA"; tag "CCDS";
chr7	HAVANA	exon	133701839	133701922	.	-	.	gene_id "ENSMUSG00000030979.13"; transcript_id "ENSMUST00000033276.10"; gene_type "protein_coding"; gene_status "KNOWN"; gene_name "Uros"; transcript_type "protein_coding"; transcript_status "KNOWN"; transcript_name "Uros-201"; exon_number "3"; exon_id "ENSMUSE00001306864.1"; talon_gene "23759"; talon_transcript "62089"; talon_exon "316308"; ccdsid "CCDS21934.1"; exon_status "KNOWN"; level "2"; protein_id "ENSMUSP00000101752.1"; source "HAVANA"; tag "CCDS";
chr7	HAVANA	exon	133700814	133700910	.	-	.	gene_id "ENSMUSG00000030979.13"; transcript_id "ENSMUST00000033276.10"; gene_type "protein_coding"; gene_status "KNOWN"; gene_name "Uros"; transcript_type "protein_coding"; transcript_status "KNOWN"; transcript_name "Uros-201"; exon_number "4"; exon_id "ENSMUSE00001295114.1"; talon_gene "23759"; talon_transcript "62089"; talon_exon "316310"; ccdsid "CCDS21934.1"; exon_status "KNOWN"; level "2"; protein_id "ENSMUSP00000101752.1"; source "HAVANA"; tag "CCDS";
chr7	HAVANA	exon	133699144	133699218	.	-	.	gene_id "ENSMUSG00000030979.13"; transcript_id "ENSMUST00000033276.10"; gene_type "protein_coding"; gene_status "KNOWN"; gene_name "Uros"; transcript_type "protein_coding"; transcript_status "KNOWN"; transcript_name "Uros-201"; exon_number "5"; exon_id "ENSMUSE00001305629.1"; talon_gene "23759"; talon_transcript "62089"; talon_exon "316312"; ccdsid "CCDS21934.1"; exon_status "KNOWN"; level "2"; protein_id "ENSMUSP00000101752.1"; source "HAVANA"; tag "CCDS";
chr7	HAVANA	exon	133697669	133697743	.	-	.	gene_id "ENSMUSG00000030979.13"; transcript_id "ENSMUST00000033276.10"; gene_type "protein_coding"; gene_status "KNOWN"; gene_name "Uros"; transcript_type "protein_coding"; transcript_status "KNOWN"; transcript_name "Uros-201"; exon_number "6"; exon_id "ENSMUSE00001258691.1"; talon_gene "23759"; talon_transcript "62089"; talon_exon "316314"; ccdsid "CCDS21934.1"; exon_status "KNOWN"; level "2"; protein_id "ENSMUSP00000101752.1"; source "HAVANA"; tag "CCDS";
chr7	HAVANA	exon	133691086	133691166	.	-	.	gene_id "ENSMUSG00000030979.13"; transcript_id "ENSMUST00000033276.10"; gene_type "protein_coding"; gene_status "KNOWN"; gene_name "Uros"; transcript_type "protein_coding"; transcript_status "KNOWN"; transcript_name "Uros-201"; exon_number "7"; exon_id "ENSMUSE00001259095.1"; talon_gene "23759"; talon_transcript "62089"; talon_exon "316324"; ccdsid "CCDS21934.1"; exon_status "KNOWN"; level "2"; protein_id "ENSMUSP00000101752.1"; source "HAVANA"; tag "CCDS";
chr7	HAVANA	exon	133690508	133690593	.	-	.	gene_id "ENSMUSG00000030979.13"; transcript_id "ENSMUST00000033276.10"; gene_type "protein_coding"; gene_status "KNOWN"; gene_name "Uros"; transcript_type "protein_coding"; transcript_status "KNOWN"; transcript_name "Uros-201"; exon_number "8"; exon_id "ENSMUSE00001297544.1"; talon_gene "23759"; talon_transcript "62089"; talon_exon "316326"; ccdsid "CCDS21934.1"; exon_status "KNOWN"; level "2"; protein_id "ENSMUSP00000101752.1"; source "HAVANA"; tag "CCDS";
chr7	HAVANA	exon	133689582	133689680	.	-	.	gene_id "ENSMUSG00000030979.13"; transcript_id "ENSMUST00000033276.10"; gene_type "protein_coding"; gene_status "KNOWN"; gene_name "Uros"; transcript_type "protein_coding"; transcript_status "KNOWN"; transcript_name "Uros-201"; exon_number "9"; exon_id "ENSMUSE00001231628.1"; talon_gene "23759"; talon_transcript "62089"; talon_exon "316318"; ccdsid "CCDS21934.1"; exon_status "KNOWN"; level "2"; protein_id "ENSMUSP00000101752.1"; source "HAVANA"; tag "CCDS";
chr7	HAVANA	exon	133686365	133687116	.	-	.	gene_id "ENSMUSG00000030979.13"; transcript_id "ENSMUST00000033276.10"; gene_type "protein_coding"; gene_status "KNOWN"; gene_name "Uros"; transcript_type "protein_coding"; transcript_status "KNOWN"; transcript_name "Uros-201"; exon_number "10"; exon_id "ENSMUSE00000373025.4"; talon_gene "23759"; talon_transcript "62089"; talon_exon "316331"; ccdsid "CCDS21934.1"; exon_status "KNOWN"; level "2"; protein_id "ENSMUSP00000033276.4"; source "HAVANA"; tag "CCDS";
chr7	HAVANA	transcript	133692134	133709059	.	-	.	gene_id "ENSMUSG00000030979.13"; transcript_id "ENSMUST00000106144.7"; gene_name "Uros"; gene_status "KNOWN"; gene_type "protein_coding"; transcript_type "protein_coding"; transcript_status "KNOWN"; transcript_name "Uros-202"; talon_gene "23759"; talon_transcript "62091"; ccdsid "CCDS80823.1"; havana_transcript "OTTMUST00000063229.1"; level "2"; protein_id "ENSMUSP00000101750.1"; source "HAVANA"; tag "CCDS"; transcript_support_level "1";
chr7	HAVANA	exon	133709009	133709059	.	-	.	gene_id "ENSMUSG00000030979.13"; transcript_id "ENSMUST00000106144.7"; gene_type "protein_coding"; gene_status "KNOWN"; gene_name "Uros"; transcript_type "protein_coding"; transcript_status "KNOWN"; transcript_name "Uros-202"; exon_number "1"; exon_id "ENSMUSE00000668761.1"; talon_gene "23759"; talon_transcript "62091"; talon_exon "316335"; ccdsid "CCDS80823.1"; exon_status "KNOWN"; level "2"; protein_id "ENSMUSP00000101750.1"; source "HAVANA"; tag "CCDS";
chr7	HAVANA	exon	133702330	133702469	.	-	.	gene_id "ENSMUSG00000030979.13"; transcript_id "ENSMUST00000106144.7"; gene_type "protein_coding"; gene_status "KNOWN"; gene_name "Uros"; transcript_type "protein_coding"; transcript_status "KNOWN"; transcript_name "Uros-202"; exon_number "2"; exon_id "ENSMUSE00001310236.1"; talon_gene "23759"; talon_transcript "62091"; talon_exon "316306"; ccdsid "CCDS21934.1"; exon_status "KNOWN"; level "2"; protein_id "ENSMUSP00000101751.3"; source "HAVANA"; tag "CCDS";
chr7	HAVANA	exon	133701839	133701922	.	-	.	gene_id "ENSMUSG00000030979.13"; transcript_id "ENSMUST00000106144.7"; gene_type "protein_coding"; gene_status "KNOWN"; gene_name "Uros"; transcript_type "protein_coding"; transcript_status "KNOWN"; transcript_name "Uros-202"; exon_number "3"; exon_id "ENSMUSE00001306864.1"; talon_gene "23759"; talon_transcript "62091"; talon_exon "316308"; ccdsid "CCDS21934.1"; exon_status "KNOWN"; level "2"; protein_id "ENSMUSP00000101752.1"; source "HAVANA"; tag "CCDS";
chr7	HAVANA	exon	133700814	133700910	.	-	.	gene_id "ENSMUSG00000030979.13"; transcript_id "ENSMUST00000106144.7"; gene_type "protein_coding"; gene_status "KNOWN"; gene_name "Uros"; transcript_type "protein_coding"; transcript_status "KNOWN"; transcript_name "Uros-202"; exon_number "4"; exon_id "ENSMUSE00001295114.1"; talon_gene "23759"; talon_transcript "62091"; talon_exon "316310"; ccdsid "CCDS21934.1"; exon_status "KNOWN"; level "2"; protein_id "ENSMUSP00000101752.1"; source "HAVANA"; tag "CCDS";
chr7	HAVANA	exon	133699144	133699218	.	-	.	gene_id "ENSMUSG00000030979.13"; transcript_id "ENSMUST00000106144.7"; gene_type "protein_coding"; gene_status "KNOWN"; gene_name "Uros"; transcript_type "protein_coding"; transcript_status "KNOWN"; transcript_name "Uros-202"; exon_number "5"; exon_id "ENSMUSE00001305629.1"; talon_gene "23759"; talon_transcript "62091"; talon_exon "316312"; ccdsid "CCDS21934.1"; exon_status "KNOWN"; level "2"; protein_id "ENSMUSP00000101752.1"; source "HAVANA"; tag "CCDS";
chr7	HAVANA	exon	133697669	133697743	.	-	.	gene_id "ENSMUSG00000030979.13"; transcript_id "ENSMUST00000106144.7"; gene_type "protein_coding"; gene_status "KNOWN"; gene_name "Uros"; transcript_type "protein_coding"; transcript_status "KNOWN"; transcript_name "Uros-202"; exon_number "6"; exon_id "ENSMUSE00001258691.1"; talon_gene "23759"; talon_transcript "62091"; talon_exon "316314"; ccdsid "CCDS21934.1"; exon_status "KNOWN"; level "2"; protein_id "ENSMUSP00000101752.1"; source "HAVANA"; tag "CCDS";
chr7	HAVANA	exon	133692134	133692656	.	-	.	gene_id "ENSMUSG00000030979.13"; transcript_id "ENSMUST00000106144.7"; gene_type "protein_coding"; gene_status "KNOWN"; gene_name "Uros"; transcript_type "protein_coding"; transcript_status "KNOWN"; transcript_name "Uros-202"; exon_number "7"; exon_id "ENSMUSE00000668760.1"; talon_gene "23759"; talon_transcript "62091"; talon_exon "316337"; ccdsid "CCDS80823.1"; exon_status "KNOWN"; level "2"; protein_id "ENSMUSP00000101750.1"; source "HAVANA"; tag "CCDS";
chr7	HAVANA	gene	133709333	133719215	.	+	.	gene_id "ENSMUSG00000030983.4"; gene_name "Bccip"; gene_status "KNOWN"; gene_type "protein_coding"; talon_gene "23760"; havana_gene "OTTMUSG00000022582.1"; level "2";
chr7	HAVANA	transcript	133709333	133721145	.	+	.	gene_id "ENSMUSG00000030983.4"; transcript_id "ENSMUST00000033282.4"; gene_name "Bccip"; gene_status "KNOWN"; gene_type "protein_coding"; transcript_type "protein_coding"; transcript_status "KNOWN"; transcript_name "Bccip-201"; talon_gene "23760"; talon_transcript "62096"; ccdsid "CCDS21935.1"; havana_transcript "OTTMUST00000054099.1"; level "2"; protein_id "ENSMUSP00000033282.4"; source "HAVANA"; tag "CCDS"; transcript_support_level "1";
chr7	HAVANA	exon	133709333	133709528	.	+	.	gene_id "ENSMUSG00000030983.4"; transcript_id "ENSMUST00000033282.4"; gene_type "protein_coding"; gene_status "KNOWN"; gene_name "Bccip"; transcript_type "protein_coding"; transcript_status "KNOWN"; transcript_name "Bccip-201"; exon_number "1"; exon_id "ENSMUSE00000298563.4"; talon_gene "23760"; talon_transcript "62096"; talon_exon "316349"; ccdsid "CCDS21935.1"; exon_status "KNOWN"; level "2"; protein_id "ENSMUSP00000033282.4"; source "HAVANA"; tag "CCDS";
chr7	HAVANA	exon	133714188	133714262	.	+	.	gene_id "ENSMUSG00000030983.4"; transcript_id "ENSMUST00000033282.4"; gene_type "protein_coding"; gene_status "KNOWN"; gene_name "Bccip"; transcript_type "protein_coding"; transcript_status "KNOWN"; transcript_name "Bccip-201"; exon_number "2"; exon_id "ENSMUSE00001223905.1"; talon_gene "23760"; talon_transcript "62096"; talon_exon "316351"; ccdsid "CCDS21935.1"; exon_status "KNOWN"; level "2"; protein_id "ENSMUSP00000033282.4"; source "HAVANA"; tag "CCDS";
chr7	HAVANA	exon	133714899	133714979	.	+	.	gene_id "ENSMUSG00000030983.4"; transcript_id "ENSMUST00000033282.4"; gene_type "protein_coding"; gene_status "KNOWN"; gene_name "Bccip"; transcript_type "protein_coding"; transcript_status "KNOWN"; transcript_name "Bccip-201"; exon_number "3"; exon_id "ENSMUSE00001223911.1"; talon_gene "23760"; talon_transcript "62096"; talon_exon "316353"; ccdsid "CCDS21935.1"; exon_status "KNOWN"; level "2"; protein_id "ENSMUSP00000033282.4"; source "HAVANA"; tag "CCDS";
chr7	HAVANA	exon	133716861	133716950	.	+	.	gene_id "ENSMUSG00000030983.4"; transcript_id "ENSMUST00000033282.4"; gene_type "protein_coding"; gene_status "KNOWN"; gene_name "Bccip"; transcript_type "protein_coding"; transcript_status "KNOWN"; transcript_name "Bccip-201"; exon_number "4"; exon_id "ENSMUSE00001274100.1"; talon_gene "23760"; talon_transcript "62096"; talon_exon "316355"; ccdsid "CCDS21935.1"; exon_status "KNOWN"; level "2"; protein_id "ENSMUSP00000033282.4"; source "HAVANA"; tag "CCDS";
chr7	HAVANA	exon	133717599	133717786	.	+	.	gene_id "ENSMUSG00000030983.4"; transcript_id "ENSMUST00000033282.4"; gene_type "protein_coding"; gene_status "KNOWN"; gene_name "Bccip"; transcript_type "protein_coding"; transcript_status "KNOWN"; transcript_name "Bccip-201"; exon_number "5"; exon_id "ENSMUSE00001214597.1"; talon_gene "23760"; talon_transcript "62096"; talon_exon "316357"; ccdsid "CCDS21935.1"; exon_status "KNOWN"; level "2"; protein_id "ENSMUSP00000033282.4"; source "HAVANA"; tag "CCDS";
chr7	HAVANA	exon	133719104	133719278	.	+	.	gene_id "ENSMUSG00000030983.4"; transcript_id "ENSMUST00000033282.4"; gene_type "protein_coding"; gene_status "KNOWN"; gene_name "Bccip"; transcript_type "protein_coding"; transcript_status "KNOWN"; transcript_name "Bccip-201"; exon_number "6"; exon_id "ENSMUSE00001236042.1"; talon_gene "23760"; talon_transcript "62096"; talon_exon "316359"; ccdsid "CCDS21935.1"; exon_status "KNOWN"; level "2"; protein_id "ENSMUSP00000033282.4"; source "HAVANA"; tag "CCDS";
chr7	HAVANA	exon	133720707	133721145	.	+	.	gene_id "ENSMUSG00000030983.4"; transcript_id "ENSMUST00000033282.4"; gene_type "protein_coding"; gene_status "KNOWN"; gene_name "Bccip"; transcript_type "protein_coding"; transcript_status "KNOWN"; transcript_name "Bccip-201"; exon_number "7"; exon_id "ENSMUSE00000298508.2"; talon_gene "23760"; talon_transcript "62096"; talon_exon "316361"; ccdsid "CCDS21935.1"; exon_status "KNOWN"; level "2"; protein_id "ENSMUSP00000033282.4"; source "HAVANA"; tag "CCDS";
chr7	HAVANA	transcript	133717379	133719215	.	+	.	gene_id "ENSMUSG00000030983.4"; transcript_id "ENSMUST00000140472.1"; gene_name "Bccip"; gene_status "KNOWN"; gene_type "protein_coding"; transcript_type "retained_intron"; transcript_status "KNOWN"; transcript_name "Bccip-203"; talon_gene "23760"; talon_transcript "62100"; havana_transcript "OTTMUST00000054103.1"; level "2"; source "HAVANA"; transcript_support_level "2";
chr7	HAVANA	exon	133717379	133717786	.	+	.	gene_id "ENSMUSG00000030983.4"; transcript_id "ENSMUST00000140472.1"; gene_type "protein_coding"; gene_status "KNOWN"; gene_name "Bccip"; transcript_type "retained_intron"; transcript_status "KNOWN"; transcript_name "Bccip-203"; exon_number "1"; exon_id "ENSMUSE00000723284.1"; talon_gene "23760"; talon_transcript "62100"; talon_exon "316369"; exon_status "KNOWN"; level "2"; source "HAVANA";
chr7	HAVANA	exon	133719104	133719215	.	+	.	gene_id "ENSMUSG00000030983.4"; transcript_id "ENSMUST00000140472.1"; gene_type "protein_coding"; gene_status "KNOWN"; gene_name "Bccip"; transcript_type "retained_intron"; transcript_status "KNOWN"; transcript_name "Bccip-203"; exon_number "2"; exon_id "ENSMUSE00000748618.1"; talon_gene "23760"; talon_transcript "62100"; talon_exon "316370"; exon_status "KNOWN"; level "2"; source "HAVANA";
chr7	HAVANA	gene	133720942	133782726	.	-	.	gene_id "ENSMUSG00000030986.13"; gene_name "Dhx32"; gene_status "KNOWN"; gene_type "protein_coding"; talon_gene "23761"; havana_gene "OTTMUSG00000022581.4"; level "2"; tag "overlapping_locus";
chr7	HAVANA	transcript	133720942	133776803	.	-	.	gene_id "ENSMUSG00000030986.13"; transcript_id "ENSMUST00000033290.11"; gene_name "Dhx32"; gene_status "KNOWN"; gene_type "protein_coding"; transcript_type "protein_coding"; transcript_status "KNOWN"; transcript_name "Dhx32-201"; talon_gene "23761"; talon_transcript "62101"; ccdsid "CCDS21936.1"; havana_transcript "OTTMUST00000054090.1"; level "2"; protein_id "ENSMUSP00000033290.5"; source "HAVANA"; tag "CCDS"; transcript_support_level "1";
chr7	HAVANA	exon	133776602	133776803	.	-	.	gene_id "ENSMUSG00000030986.13"; transcript_id "ENSMUST00000033290.11"; gene_type "protein_coding"; gene_status "KNOWN"; gene_name "Dhx32"; transcript_type "protein_coding"; transcript_status "KNOWN"; transcript_name "Dhx32-201"; exon_number "1"; exon_id "ENSMUSE00000298389.3"; talon_gene "23761"; talon_transcript "62101"; talon_exon "316371"; ccdsid "CCDS21936.1"; exon_status "KNOWN"; level "2"; protein_id "ENSMUSP00000033290.5"; source "HAVANA"; tag "CCDS";
chr7	HAVANA	exon	133759400	133759913	.	-	.	gene_id "ENSMUSG00000030986.13"; transcript_id "ENSMUST00000033290.11"; gene_type "protein_coding"; gene_status "KNOWN"; gene_name "Dhx32"; transcript_type "protein_coding"; transcript_status "KNOWN"; transcript_name "Dhx32-201"; exon_number "2"; exon_id "ENSMUSE00001223995.1"; talon_gene "23761"; talon_transcript "62101"; talon_exon "316373"; ccdsid "CCDS21936.1"; exon_status "KNOWN"; level "2"; protein_id "ENSMUSP00000033290.5"; source "HAVANA"; tag "CCDS";
chr7	HAVANA	exon	133748843	133749036	.	-	.	gene_id "ENSMUSG00000030986.13"; transcript_id "ENSMUST00000033290.11"; gene_type "protein_coding"; gene_status "KNOWN"; gene_name "Dhx32"; transcript_type "protein_coding"; transcript_status "KNOWN"; transcript_name "Dhx32-201"; exon_number "3"; exon_id "ENSMUSE00001309417.1"; talon_gene "23761"; talon_transcript "62101"; talon_exon "316375"; ccdsid "CCDS21936.1"; exon_status "KNOWN"; level "2"; protein_id "ENSMUSP00000033290.5"; source "HAVANA"; tag "CCDS";
chr7	HAVANA	exon	133742429	133742801	.	-	.	gene_id "ENSMUSG00000030986.13"; transcript_id "ENSMUST00000033290.11"; gene_type "protein_coding"; gene_status "KNOWN"; gene_name "Dhx32"; transcript_type "protein_coding"; transcript_status "KNOWN"; transcript_name "Dhx32-201"; exon_number "4"; exon_id "ENSMUSE00001247258.1"; talon_gene "23761"; talon_transcript "62101"; talon_exon "316377"; ccdsid "CCDS21936.1"; exon_status "KNOWN"; level "2"; protein_id "ENSMUSP00000033290.5"; source "HAVANA"; tag "CCDS";
chr7	HAVANA	exon	133737189	133737434	.	-	.	gene_id "ENSMUSG00000030986.13"; transcript_id "ENSMUST00000033290.11"; gene_type "protein_coding"; gene_status "KNOWN"; gene_name "Dhx32"; transcript_type "protein_coding"; transcript_status "KNOWN"; transcript_name "Dhx32-201"; exon_number "5"; exon_id "ENSMUSE00001258203.1"; talon_gene "23761"; talon_transcript "62101"; talon_exon "316379"; ccdsid "CCDS21936.1"; exon_status "KNOWN"; level "2"; protein_id "ENSMUSP00000033290.5"; source "HAVANA"; tag "CCDS";
chr7	HAVANA	exon	133734209	133734308	.	-	.	gene_id "ENSMUSG00000030986.13"; transcript_id "ENSMUST00000033290.11"; gene_type "protein_coding"; gene_status "KNOWN"; gene_name "Dhx32"; transcript_type "protein_coding"; transcript_status "KNOWN"; transcript_name "Dhx32-201"; exon_number "6"; exon_id "ENSMUSE00001215422.1"; talon_gene "23761"; talon_transcript "62101"; talon_exon "316381"; ccdsid "CCDS21936.1"; exon_status "KNOWN"; level "2"; protein_id "ENSMUSP00000033290.5"; source "HAVANA"; tag "CCDS";
chr7	HAVANA	exon	133733968	133734126	.	-	.	gene_id "ENSMUSG00000030986.13"; transcript_id "ENSMUST00000033290.11"; gene_type "protein_coding"; gene_status "KNOWN"; gene_name "Dhx32"; transcript_type "protein_coding"; transcript_status "KNOWN"; transcript_name "Dhx32-201"; exon_number "7"; exon_id "ENSMUSE00001274782.1"; talon_gene "23761"; talon_transcript "62101"; talon_exon "316383"; ccdsid "CCDS21936.1"; exon_status "KNOWN"; level "2"; protein_id "ENSMUSP00000033290.5"; source "HAVANA"; tag "CCDS";
chr7	HAVANA	exon	133725204	133725395	.	-	.	gene_id "ENSMUSG00000030986.13"; transcript_id "ENSMUST00000033290.11"; gene_type "protein_coding"; gene_status "KNOWN"; gene_name "Dhx32"; transcript_type "protein_coding"; transcript_status "KNOWN"; transcript_name "Dhx32-201"; exon_number "8"; exon_id "ENSMUSE00001204835.1"; talon_gene "23761"; talon_transcript "62101"; talon_exon "316385"; ccdsid "CCDS21936.1"; exon_status "KNOWN"; level "2"; protein_id "ENSMUSP00000033290.5"; source "HAVANA"; tag "CCDS";
chr7	HAVANA	exon	133724400	133724549	.	-	.	gene_id "ENSMUSG00000030986.13"; transcript_id "ENSMUST00000033290.11"; gene_type "protein_coding"; gene_status "KNOWN"; gene_name "Dhx32"; transcript_type "protein_coding"; transcript_status "KNOWN"; transcript_name "Dhx32-201"; exon_number "9"; exon_id "ENSMUSE00001295830.1"; talon_gene "23761"; talon_transcript "62101"; talon_exon "316387"; ccdsid "CCDS21936.1"; exon_status "KNOWN"; level "2"; protein_id "ENSMUSP00000033290.5"; source "HAVANA"; tag "CCDS";
chr7	HAVANA	exon	133723042	133723229	.	-	.	gene_id "ENSMUSG00000030986.13"; transcript_id "ENSMUST00000033290.11"; gene_type "protein_coding"; gene_status "KNOWN"; gene_name "Dhx32"; transcript_type "protein_coding"; transcript_status "KNOWN"; transcript_name "Dhx32-201"; exon_number "10"; exon_id "ENSMUSE00001229713.1"; talon_gene "23761"; talon_transcript "62101"; talon_exon "316389"; ccdsid "CCDS21936.1"; exon_status "KNOWN"; level "2"; protein_id "ENSMUSP00000033290.5"; source "HAVANA"; tag "CCDS";
chr7	HAVANA	exon	133722149	133722330	.	-	.	gene_id "ENSMUSG00000030986.13"; transcript_id "ENSMUST00000033290.11"; gene_type "protein_coding"; gene_status "KNOWN"; gene_name "Dhx32"; transcript_type "protein_coding"; transcript_status "KNOWN"; transcript_name "Dhx32-201"; exon_number "11"; exon_id "ENSMUSE00001250203.1"; talon_gene "23761"; talon_transcript "62101"; talon_exon "316391"; ccdsid "CCDS21936.1"; exon_status "KNOWN"; level "2"; protein_id "ENSMUSP00000033290.5"; source "HAVANA"; tag "CCDS";
chr7	HAVANA	exon	133720942	133721396	.	-	.	gene_id "ENSMUSG00000030986.13"; transcript_id "ENSMUST00000033290.11"; gene_type "protein_coding"; gene_status "KNOWN"; gene_name "Dhx32"; transcript_type "protein_coding"; transcript_status "KNOWN"; transcript_name "Dhx32-201"; exon_number "12"; exon_id "ENSMUSE00000809825.1"; talon_gene "23761"; talon_transcript "62101"; talon_exon "316393"; ccdsid "CCDS21936.1"; exon_status "KNOWN"; level "2"; protein_id "ENSMUSP00000033290.5"; source "HAVANA"; tag "CCDS";
chr7	HAVANA	transcript	133720946	133760269	.	-	.	gene_id "ENSMUSG00000030986.13"; transcript_id "ENSMUST00000140593.8"; gene_name "Dhx32"; gene_status "KNOWN"; gene_type "protein_coding"; transcript_type "processed_transcript"; transcript_status "KNOWN"; transcript_name "Dhx32-207"; talon_gene "23761"; talon_transcript "62102"; havana_transcript "OTTMUST00000054093.2"; level "2"; source "HAVANA"; transcript_support_level "5";
chr7	HAVANA	exon	133760021	133760269	.	-	.	gene_id "ENSMUSG00000030986.13"; transcript_id "ENSMUST00000140593.8"; gene_type "protein_coding"; gene_status "KNOWN"; gene_name "Dhx32"; transcript_type "processed_transcript"; transcript_status "KNOWN"; transcript_name "Dhx32-207"; exon_number "1"; exon_id "ENSMUSE00000750208.1"; talon_gene "23761"; talon_transcript "62102"; talon_exon "316394"; exon_status "KNOWN"; level "2"; source "HAVANA";
chr7	HAVANA	exon	133759400	133759913	.	-	.	gene_id "ENSMUSG00000030986.13"; transcript_id "ENSMUST00000140593.8"; gene_type "protein_coding"; gene_status "KNOWN"; gene_name "Dhx32"; transcript_type "processed_transcript"; transcript_status "KNOWN"; transcript_name "Dhx32-207"; exon_number "2"; exon_id "ENSMUSE00001223995.1"; talon_gene "23761"; talon_transcript "62102"; talon_exon "316373"; ccdsid "CCDS21936.1"; exon_status "KNOWN"; level "2"; protein_id "ENSMUSP00000033290.5"; source "HAVANA"; tag "CCDS";
chr7	HAVANA	exon	133748843	133749036	.	-	.	gene_id "ENSMUSG00000030986.13"; transcript_id "ENSMUST00000140593.8"; gene_type "protein_coding"; gene_status "KNOWN"; gene_name "Dhx32"; transcript_type "processed_transcript"; transcript_status "KNOWN"; transcript_name "Dhx32-207"; exon_number "3"; exon_id "ENSMUSE00001309417.1"; talon_gene "23761"; talon_transcript "62102"; talon_exon "316375"; ccdsid "CCDS21936.1"; exon_status "KNOWN"; level "2"; protein_id "ENSMUSP00000033290.5"; source "HAVANA"; tag "CCDS";
chr7	HAVANA	exon	133742429	133742801	.	-	.	gene_id "ENSMUSG00000030986.13"; transcript_id "ENSMUST00000140593.8"; gene_type "protein_coding"; gene_status "KNOWN"; gene_name "Dhx32"; transcript_type "processed_transcript"; transcript_status "KNOWN"; transcript_name "Dhx32-207"; exon_number "4"; exon_id "ENSMUSE00001247258.1"; talon_gene "23761"; talon_transcript "62102"; talon_exon "316377"; ccdsid "CCDS21936.1"; exon_status "KNOWN"; level "2"; protein_id "ENSMUSP00000033290.5"; source "HAVANA"; tag "CCDS";
chr7	HAVANA	exon	133737189	133737434	.	-	.	gene_id "ENSMUSG00000030986.13"; transcript_id "ENSMUST00000140593.8"; gene_type "protein_coding"; gene_status "KNOWN"; gene_name "Dhx32"; transcript_type "processed_transcript"; transcript_status "KNOWN"; transcript_name "Dhx32-207"; exon_number "5"; exon_id "ENSMUSE00001258203.1"; talon_gene "23761"; talon_transcript "62102"; talon_exon "316379"; ccdsid "CCDS21936.1"; exon_status "KNOWN"; level "2"; protein_id "ENSMUSP00000033290.5"; source "HAVANA"; tag "CCDS";
chr7	HAVANA	exon	133734209	133734308	.	-	.	gene_id "ENSMUSG00000030986.13"; transcript_id "ENSMUST00000140593.8"; gene_type "protein_coding"; gene_status "KNOWN"; gene_name "Dhx32"; transcript_type "processed_transcript"; transcript_status "KNOWN"; transcript_name "Dhx32-207"; exon_number "6"; exon_id "ENSMUSE00001215422.1"; talon_gene "23761"; talon_transcript "62102"; talon_exon "316381"; ccdsid "CCDS21936.1"; exon_status "KNOWN"; level "2"; protein_id "ENSMUSP00000033290.5"; source "HAVANA"; tag "CCDS";
chr7	HAVANA	exon	133733968	133734126	.	-	.	gene_id "ENSMUSG00000030986.13"; transcript_id "ENSMUST00000140593.8"; gene_type "protein_coding"; gene_status "KNOWN"; gene_name "Dhx32"; transcript_type "processed_transcript"; transcript_status "KNOWN"; transcript_name "Dhx32-207"; exon_number "7"; exon_id "ENSMUSE00001274782.1"; talon_gene "23761"; talon_transcript "62102"; talon_exon "316383"; ccdsid "CCDS21936.1"; exon_status "KNOWN"; level "2"; protein_id "ENSMUSP00000033290.5"; source "HAVANA"; tag "CCDS";
chr7	HAVANA	exon	133725204	133725395	.	-	.	gene_id "ENSMUSG00000030986.13"; transcript_id "ENSMUST00000140593.8"; gene_type "protein_coding"; gene_status "KNOWN"; gene_name "Dhx32"; transcript_type "processed_transcript"; transcript_status "KNOWN"; transcript_name "Dhx32-207"; exon_number "8"; exon_id "ENSMUSE00001204835.1"; talon_gene "23761"; talon_transcript "62102"; talon_exon "316385"; ccdsid "CCDS21936.1"; exon_status "KNOWN"; level "2"; protein_id "ENSMUSP00000033290.5"; source "HAVANA"; tag "CCDS";
chr7	HAVANA	exon	133724400	133724549	.	-	.	gene_id "ENSMUSG00000030986.13"; transcript_id "ENSMUST00000140593.8"; gene_type "protein_coding"; gene_status "KNOWN"; gene_name "Dhx32"; transcript_type "processed_transcript"; transcript_status "KNOWN"; transcript_name "Dhx32-207"; exon_number "9"; exon_id "ENSMUSE00001295830.1"; talon_gene "23761"; talon_transcript "62102"; talon_exon "316387"; ccdsid "CCDS21936.1"; exon_status "KNOWN"; level "2"; protein_id "ENSMUSP00000033290.5"; source "HAVANA"; tag "CCDS";
chr7	HAVANA	exon	133723042	133723229	.	-	.	gene_id "ENSMUSG00000030986.13"; transcript_id "ENSMUST00000140593.8"; gene_type "protein_coding"; gene_status "KNOWN"; gene_name "Dhx32"; transcript_type "processed_transcript"; transcript_status "KNOWN"; transcript_name "Dhx32-207"; exon_number "10"; exon_id "ENSMUSE00001229713.1"; talon_gene "23761"; talon_transcript "62102"; talon_exon "316389"; ccdsid "CCDS21936.1"; exon_status "KNOWN"; level "2"; protein_id "ENSMUSP00000033290.5"; source "HAVANA"; tag "CCDS";
chr7	HAVANA	exon	133722149	133722330	.	-	.	gene_id "ENSMUSG00000030986.13"; transcript_id "ENSMUST00000140593.8"; gene_type "protein_coding"; gene_status "KNOWN"; gene_name "Dhx32"; transcript_type "processed_transcript"; transcript_status "KNOWN"; transcript_name "Dhx32-207"; exon_number "11"; exon_id "ENSMUSE00001250203.1"; talon_gene "23761"; talon_transcript "62102"; talon_exon "316391"; ccdsid "CCDS21936.1"; exon_status "KNOWN"; level "2"; protein_id "ENSMUSP00000033290.5"; source "HAVANA"; tag "CCDS";
chr7	HAVANA	exon	133720946	133721396	.	-	.	gene_id "ENSMUSG00000030986.13"; transcript_id "ENSMUST00000140593.8"; gene_type "protein_coding"; gene_status "KNOWN"; gene_name "Dhx32"; transcript_type "processed_transcript"; transcript_status "KNOWN"; transcript_name "Dhx32-207"; exon_number "12"; exon_id "ENSMUSE00000773955.1"; talon_gene "23761"; talon_transcript "62102"; talon_exon "316396"; exon_status "KNOWN"; level "2"; source "HAVANA";
chr7	HAVANA	transcript	133721048	133776701	.	-	.	gene_id "ENSMUSG00000030986.13"; transcript_id "ENSMUST00000106139.7"; gene_name "Dhx32"; gene_status "KNOWN"; gene_type "protein_coding"; transcript_type "protein_coding"; transcript_status "KNOWN"; transcript_name "Dhx32-203"; talon_gene "23761"; talon_transcript "62103"; ccdsid "CCDS72060.1"; havana_transcript "OTTMUST00000054092.2"; level "2"; protein_id "ENSMUSP00000101745.1"; source "HAVANA"; tag "CCDS"; transcript_support_level "1";
chr7	HAVANA	exon	133776602	133776701	.	-	.	gene_id "ENSMUSG00000030986.13"; transcript_id "ENSMUST00000106139.7"; gene_type "protein_coding"; gene_status "KNOWN"; gene_name "Dhx32"; transcript_type "protein_coding"; transcript_status "KNOWN"; transcript_name "Dhx32-203"; exon_number "1"; exon_id "ENSMUSE00000668748.1"; talon_gene "23761"; talon_transcript "62103"; talon_exon "316397"; ccdsid "CCDS72060.1"; exon_status "KNOWN"; level "2"; protein_id "ENSMUSP00000101745.1"; source "HAVANA"; tag "CCDS";
chr7	HAVANA	exon	133748843	133749036	.	-	.	gene_id "ENSMUSG00000030986.13"; transcript_id "ENSMUST00000106139.7"; gene_type "protein_coding"; gene_status "KNOWN"; gene_name "Dhx32"; transcript_type "protein_coding"; transcript_status "KNOWN"; transcript_name "Dhx32-203"; exon_number "2"; exon_id "ENSMUSE00001309417.1"; talon_gene "23761"; talon_transcript "62103"; talon_exon "316375"; ccdsid "CCDS21936.1"; exon_status "KNOWN"; level "2"; protein_id "ENSMUSP00000033290.5"; source "HAVANA"; tag "CCDS";
chr7	HAVANA	exon	133742429	133742801	.	-	.	gene_id "ENSMUSG00000030986.13"; transcript_id "ENSMUST00000106139.7"; gene_type "protein_coding"; gene_status "KNOWN"; gene_name "Dhx32"; transcript_type "protein_coding"; transcript_status "KNOWN"; transcript_name "Dhx32-203"; exon_number "3"; exon_id "ENSMUSE00001247258.1"; talon_gene "23761"; talon_transcript "62103"; talon_exon "316377"; ccdsid "CCDS21936.1"; exon_status "KNOWN"; level "2"; protein_id "ENSMUSP00000033290.5"; source "HAVANA"; tag "CCDS";
chr7	HAVANA	exon	133737189	133737434	.	-	.	gene_id "ENSMUSG00000030986.13"; transcript_id "ENSMUST00000106139.7"; gene_type "protein_coding"; gene_status "KNOWN"; gene_name "Dhx32"; transcript_type "protein_coding"; transcript_status "KNOWN"; transcript_name "Dhx32-203"; exon_number "4"; exon_id "ENSMUSE00001258203.1"; talon_gene "23761"; talon_transcript "62103"; talon_exon "316379"; ccdsid "CCDS21936.1"; exon_status "KNOWN"; level "2"; protein_id "ENSMUSP00000033290.5"; source "HAVANA"; tag "CCDS";
chr7	HAVANA	exon	133734209	133734308	.	-	.	gene_id "ENSMUSG00000030986.13"; transcript_id "ENSMUST00000106139.7"; gene_type "protein_coding"; gene_status "KNOWN"; gene_name "Dhx32"; transcript_type "protein_coding"; transcript_status "KNOWN"; transcript_name "Dhx32-203"; exon_number "5"; exon_id "ENSMUSE00001215422.1"; talon_gene "23761"; talon_transcript "62103"; talon_exon "316381"; ccdsid "CCDS21936.1"; exon_status "KNOWN"; level "2"; protein_id "ENSMUSP00000033290.5"; source "HAVANA"; tag "CCDS";
chr7	HAVANA	exon	133733968	133734126	.	-	.	gene_id "ENSMUSG00000030986.13"; transcript_id "ENSMUST00000106139.7"; gene_type "protein_coding"; gene_status "KNOWN"; gene_name "Dhx32"; transcript_type "protein_coding"; transcript_status "KNOWN"; transcript_name "Dhx32-203"; exon_number "6"; exon_id "ENSMUSE00001274782.1"; talon_gene "23761"; talon_transcript "62103"; talon_exon "316383"; ccdsid "CCDS21936.1"; exon_status "KNOWN"; level "2"; protein_id "ENSMUSP00000033290.5"; source "HAVANA"; tag "CCDS";
chr7	HAVANA	exon	133725204	133725395	.	-	.	gene_id "ENSMUSG00000030986.13"; transcript_id "ENSMUST00000106139.7"; gene_type "protein_coding"; gene_status "KNOWN"; gene_name "Dhx32"; transcript_type "protein_coding"; transcript_status "KNOWN"; transcript_name "Dhx32-203"; exon_number "7"; exon_id "ENSMUSE00001204835.1"; talon_gene "23761"; talon_transcript "62103"; talon_exon "316385"; ccdsid "CCDS21936.1"; exon_status "KNOWN"; level "2"; protein_id "ENSMUSP00000033290.5"; source "HAVANA"; tag "CCDS";
chr7	HAVANA	exon	133724400	133724549	.	-	.	gene_id "ENSMUSG00000030986.13"; transcript_id "ENSMUST00000106139.7"; gene_type "protein_coding"; gene_status "KNOWN"; gene_name "Dhx32"; transcript_type "protein_coding"; transcript_status "KNOWN"; transcript_name "Dhx32-203"; exon_number "8"; exon_id "ENSMUSE00001295830.1"; talon_gene "23761"; talon_transcript "62103"; talon_exon "316387"; ccdsid "CCDS21936.1"; exon_status "KNOWN"; level "2"; protein_id "ENSMUSP00000033290.5"; source "HAVANA"; tag "CCDS";
chr7	HAVANA	exon	133723042	133723229	.	-	.	gene_id "ENSMUSG00000030986.13"; transcript_id "ENSMUST00000106139.7"; gene_type "protein_coding"; gene_status "KNOWN"; gene_name "Dhx32"; transcript_type "protein_coding"; transcript_status "KNOWN"; transcript_name "Dhx32-203"; exon_number "9"; exon_id "ENSMUSE00001229713.1"; talon_gene "23761"; talon_transcript "62103"; talon_exon "316389"; ccdsid "CCDS21936.1"; exon_status "KNOWN"; level "2"; protein_id "ENSMUSP00000033290.5"; source "HAVANA"; tag "CCDS";
chr7	HAVANA	exon	133722149	133722330	.	-	.	gene_id "ENSMUSG00000030986.13"; transcript_id "ENSMUST00000106139.7"; gene_type "protein_coding"; gene_status "KNOWN"; gene_name "Dhx32"; transcript_type "protein_coding"; transcript_status "KNOWN"; transcript_name "Dhx32-203"; exon_number "10"; exon_id "ENSMUSE00001250203.1"; talon_gene "23761"; talon_transcript "62103"; talon_exon "316391"; ccdsid "CCDS21936.1"; exon_status "KNOWN"; level "2"; protein_id "ENSMUSP00000033290.5"; source "HAVANA"; tag "CCDS";
chr7	HAVANA	exon	133721048	133721396	.	-	.	gene_id "ENSMUSG00000030986.13"; transcript_id "ENSMUST00000106139.7"; gene_type "protein_coding"; gene_status "KNOWN"; gene_name "Dhx32"; transcript_type "protein_coding"; transcript_status "KNOWN"; transcript_name "Dhx32-203"; exon_number "11"; exon_id "ENSMUSE00000342870.5"; talon_gene "23761"; talon_transcript "62103"; talon_exon "316399"; ccdsid "CCDS72060.1"; exon_status "KNOWN"; level "2"; protein_id "ENSMUSP00000101745.1"; source "HAVANA"; tag "CCDS";
chr7	HAVANA	transcript	133721110	133782726	.	-	.	gene_id "ENSMUSG00000030986.13"; transcript_id "ENSMUST00000063669.7"; gene_name "Dhx32"; gene_status "KNOWN"; gene_type "protein_coding"; transcript_type "protein_coding"; transcript_status "KNOWN"; transcript_name "Dhx32-202"; talon_gene "23761"; talon_transcript "62104"; ccdsid "CCDS21936.1"; havana_transcript "OTTMUST00000054091.1"; level "2"; protein_id "ENSMUSP00000066067.1"; source "HAVANA"; tag "CCDS"; transcript_support_level "1";
chr7	HAVANA	exon	133782668	133782726	.	-	.	gene_id "ENSMUSG00000030986.13"; transcript_id "ENSMUST00000063669.7"; gene_type "protein_coding"; gene_status "KNOWN"; gene_name "Dhx32"; transcript_type "protein_coding"; transcript_status "KNOWN"; transcript_name "Dhx32-202"; exon_number "1"; exon_id "ENSMUSE00000449579.1"; talon_gene "23761"; talon_transcript "62104"; talon_exon "316400"; ccdsid "CCDS21936.1"; exon_status "KNOWN"; level "2"; protein_id "ENSMUSP00000066067.1"; source "HAVANA"; tag "CCDS";
chr7	HAVANA	exon	133759400	133759913	.	-	.	gene_id "ENSMUSG00000030986.13"; transcript_id "ENSMUST00000063669.7"; gene_type "protein_coding"; gene_status "KNOWN"; gene_name "Dhx32"; transcript_type "protein_coding"; transcript_status "KNOWN"; transcript_name "Dhx32-202"; exon_number "2"; exon_id "ENSMUSE00001223995.1"; talon_gene "23761"; talon_transcript "62104"; talon_exon "316373"; ccdsid "CCDS21936.1"; exon_status "KNOWN"; level "2"; protein_id "ENSMUSP00000033290.5"; source "HAVANA"; tag "CCDS";
chr7	HAVANA	exon	133748843	133749036	.	-	.	gene_id "ENSMUSG00000030986.13"; transcript_id "ENSMUST00000063669.7"; gene_type "protein_coding"; gene_status "KNOWN"; gene_name "Dhx32"; transcript_type "protein_coding"; transcript_status "KNOWN"; transcript_name "Dhx32-202"; exon_number "3"; exon_id "ENSMUSE00001309417.1"; talon_gene "23761"; talon_transcript "62104"; talon_exon "316375"; ccdsid "CCDS21936.1"; exon_status "KNOWN"; level "2"; protein_id "ENSMUSP00000033290.5"; source "HAVANA"; tag "CCDS";
chr7	HAVANA	exon	133742429	133742801	.	-	.	gene_id "ENSMUSG00000030986.13"; transcript_id "ENSMUST00000063669.7"; gene_type "protein_coding"; gene_status "KNOWN"; gene_name "Dhx32"; transcript_type "protein_coding"; transcript_status "KNOWN"; transcript_name "Dhx32-202"; exon_number "4"; exon_id "ENSMUSE00001247258.1"; talon_gene "23761"; talon_transcript "62104"; talon_exon "316377"; ccdsid "CCDS21936.1"; exon_status "KNOWN"; level "2"; protein_id "ENSMUSP00000033290.5"; source "HAVANA"; tag "CCDS";
chr7	HAVANA	exon	133737189	133737434	.	-	.	gene_id "ENSMUSG00000030986.13"; transcript_id "ENSMUST00000063669.7"; gene_type "protein_coding"; gene_status "KNOWN"; gene_name "Dhx32"; transcript_type "protein_coding"; transcript_status "KNOWN"; transcript_name "Dhx32-202"; exon_number "5"; exon_id "ENSMUSE00001258203.1"; talon_gene "23761"; talon_transcript "62104"; talon_exon "316379"; ccdsid "CCDS21936.1"; exon_status "KNOWN"; level "2"; protein_id "ENSMUSP00000033290.5"; source "HAVANA"; tag "CCDS";
chr7	HAVANA	exon	133734209	133734308	.	-	.	gene_id "ENSMUSG00000030986.13"; transcript_id "ENSMUST00000063669.7"; gene_type "protein_coding"; gene_status "KNOWN"; gene_name "Dhx32"; transcript_type "protein_coding"; transcript_status "KNOWN"; transcript_name "Dhx32-202"; exon_number "6"; exon_id "ENSMUSE00001215422.1"; talon_gene "23761"; talon_transcript "62104"; talon_exon "316381"; ccdsid "CCDS21936.1"; exon_status "KNOWN"; level "2"; protein_id "ENSMUSP00000033290.5"; source "HAVANA"; tag "CCDS";
chr7	HAVANA	exon	133733968	133734126	.	-	.	gene_id "ENSMUSG00000030986.13"; transcript_id "ENSMUST00000063669.7"; gene_type "protein_coding"; gene_status "KNOWN"; gene_name "Dhx32"; transcript_type "protein_coding"; transcript_status "KNOWN"; transcript_name "Dhx32-202"; exon_number "7"; exon_id "ENSMUSE00001274782.1"; talon_gene "23761"; talon_transcript "62104"; talon_exon "316383"; ccdsid "CCDS21936.1"; exon_status "KNOWN"; level "2"; protein_id "ENSMUSP00000033290.5"; source "HAVANA"; tag "CCDS";
chr7	HAVANA	exon	133725204	133725395	.	-	.	gene_id "ENSMUSG00000030986.13"; transcript_id "ENSMUST00000063669.7"; gene_type "protein_coding"; gene_status "KNOWN"; gene_name "Dhx32"; transcript_type "protein_coding"; transcript_status "KNOWN"; transcript_name "Dhx32-202"; exon_number "8"; exon_id "ENSMUSE00001204835.1"; talon_gene "23761"; talon_transcript "62104"; talon_exon "316385"; ccdsid "CCDS21936.1"; exon_status "KNOWN"; level "2"; protein_id "ENSMUSP00000033290.5"; source "HAVANA"; tag "CCDS";
chr7	HAVANA	exon	133724400	133724549	.	-	.	gene_id "ENSMUSG00000030986.13"; transcript_id "ENSMUST00000063669.7"; gene_type "protein_coding"; gene_status "KNOWN"; gene_name "Dhx32"; transcript_type "protein_coding"; transcript_status "KNOWN"; transcript_name "Dhx32-202"; exon_number "9"; exon_id "ENSMUSE00001295830.1"; talon_gene "23761"; talon_transcript "62104"; talon_exon "316387"; ccdsid "CCDS21936.1"; exon_status "KNOWN"; level "2"; protein_id "ENSMUSP00000033290.5"; source "HAVANA"; tag "CCDS";
chr7	HAVANA	exon	133723042	133723229	.	-	.	gene_id "ENSMUSG00000030986.13"; transcript_id "ENSMUST00000063669.7"; gene_type "protein_coding"; gene_status "KNOWN"; gene_name "Dhx32"; transcript_type "protein_coding"; transcript_status "KNOWN"; transcript_name "Dhx32-202"; exon_number "10"; exon_id "ENSMUSE00001229713.1"; talon_gene "23761"; talon_transcript "62104"; talon_exon "316389"; ccdsid "CCDS21936.1"; exon_status "KNOWN"; level "2"; protein_id "ENSMUSP00000033290.5"; source "HAVANA"; tag "CCDS";
chr7	HAVANA	exon	133722149	133722330	.	-	.	gene_id "ENSMUSG00000030986.13"; transcript_id "ENSMUST00000063669.7"; gene_type "protein_coding"; gene_status "KNOWN"; gene_name "Dhx32"; transcript_type "protein_coding"; transcript_status "KNOWN"; transcript_name "Dhx32-202"; exon_number "11"; exon_id "ENSMUSE00001250203.1"; talon_gene "23761"; talon_transcript "62104"; talon_exon "316391"; ccdsid "CCDS21936.1"; exon_status "KNOWN"; level "2"; protein_id "ENSMUSP00000033290.5"; source "HAVANA"; tag "CCDS";
chr7	HAVANA	exon	133721110	133721396	.	-	.	gene_id "ENSMUSG00000030986.13"; transcript_id "ENSMUST00000063669.7"; gene_type "protein_coding"; gene_status "KNOWN"; gene_name "Dhx32"; transcript_type "protein_coding"; transcript_status "KNOWN"; transcript_name "Dhx32-202"; exon_number "12"; exon_id "ENSMUSE00000449581.1"; talon_gene "23761"; talon_transcript "62104"; talon_exon "316402"; ccdsid "CCDS21936.1"; exon_status "KNOWN"; level "2"; protein_id "ENSMUSP00000066067.1"; source "HAVANA"; tag "CCDS";
chr7	HAVANA	gene	133776861	133880865	.	+	.	gene_id "ENSMUSG00000053111.13"; gene_name "Fank1"; gene_status "KNOWN"; gene_type "protein_coding"; talon_gene "23764"; havana_gene "OTTMUSG00000022584.5"; level "2";
chr7	HAVANA	transcript	133776861	133881532	.	+	.	gene_id "ENSMUSG00000053111.13"; transcript_id "ENSMUST00000065359.11"; gene_name "Fank1"; gene_status "KNOWN"; gene_type "protein_coding"; transcript_type "protein_coding"; transcript_status "KNOWN"; transcript_name "Fank1-201"; talon_gene "23764"; talon_transcript "62113"; ccdsid "CCDS21937.1"; havana_transcript "OTTMUST00000054105.1"; level "2"; protein_id "ENSMUSP00000069013.5"; source "HAVANA"; tag "CCDS"; transcript_support_level "1";
chr7	HAVANA	exon	133776861	133776970	.	+	.	gene_id "ENSMUSG00000053111.13"; transcript_id "ENSMUST00000065359.11"; gene_type "protein_coding"; gene_status "KNOWN"; gene_name "Fank1"; transcript_type "protein_coding"; transcript_status "KNOWN"; transcript_name "Fank1-201"; exon_number "1"; exon_id "ENSMUSE00000434201.2"; talon_gene "23764"; talon_transcript "62113"; talon_exon "316424"; ccdsid "CCDS21937.1"; exon_status "KNOWN"; level "2"; protein_id "ENSMUSP00000069013.5"; source "HAVANA"; tag "CCDS";
chr7	HAVANA	exon	133853166	133853343	.	+	.	gene_id "ENSMUSG00000053111.13"; transcript_id "ENSMUST00000065359.11"; gene_type "protein_coding"; gene_status "KNOWN"; gene_name "Fank1"; transcript_type "protein_coding"; transcript_status "KNOWN"; transcript_name "Fank1-201"; exon_number "2"; exon_id "ENSMUSE00001215540.1"; talon_gene "23764"; talon_transcript "62113"; talon_exon "316426"; ccdsid "CCDS21937.1"; exon_status "KNOWN"; level "2"; protein_id "ENSMUSP00000069013.5"; source "HAVANA"; tag "CCDS";
chr7	HAVANA	exon	133862103	133862227	.	+	.	gene_id "ENSMUSG00000053111.13"; transcript_id "ENSMUST00000065359.11"; gene_type "protein_coding"; gene_status "KNOWN"; gene_name "Fank1"; transcript_type "protein_coding"; transcript_status "KNOWN"; transcript_name "Fank1-201"; exon_number "3"; exon_id "ENSMUSE00000434183.1"; talon_gene "23764"; talon_transcript "62113"; talon_exon "316428"; ccdsid "CCDS21937.1"; exon_status "KNOWN"; level "2"; protein_id "ENSMUSP00000069013.5"; source "HAVANA"; tag "CCDS";
chr7	HAVANA	exon	133868118	133868199	.	+	.	gene_id "ENSMUSG00000053111.13"; transcript_id "ENSMUST00000065359.11"; gene_type "protein_coding"; gene_status "KNOWN"; gene_name "Fank1"; transcript_type "protein_coding"; transcript_status "KNOWN"; transcript_name "Fank1-201"; exon_number "4"; exon_id "ENSMUSE00000434178.1"; talon_gene "23764"; talon_transcript "62113"; talon_exon "316430"; ccdsid "CCDS21937.1"; exon_status "KNOWN"; level "2"; protein_id "ENSMUSP00000069013.5"; source "HAVANA"; tag "CCDS";
chr7	HAVANA	exon	133869278	133869352	.	+	.	gene_id "ENSMUSG00000053111.13"; transcript_id "ENSMUST00000065359.11"; gene_type "protein_coding"; gene_status "KNOWN"; gene_name "Fank1"; transcript_type "protein_coding"; transcript_status "KNOWN"; transcript_name "Fank1-201"; exon_number "5"; exon_id "ENSMUSE00000434175.1"; talon_gene "23764"; talon_transcript "62113"; talon_exon "316432"; ccdsid "CCDS21937.1"; exon_status "KNOWN"; level "2"; protein_id "ENSMUSP00000069013.5"; source "HAVANA"; tag "CCDS";
chr7	HAVANA	exon	133870022	133870087	.	+	.	gene_id "ENSMUSG00000053111.13"; transcript_id "ENSMUST00000065359.11"; gene_type "protein_coding"; gene_status "KNOWN"; gene_name "Fank1"; transcript_type "protein_coding"; transcript_status "KNOWN"; transcript_name "Fank1-201"; exon_number "6"; exon_id "ENSMUSE00000434171.1"; talon_gene "23764"; talon_transcript "62113"; talon_exon "316434"; ccdsid "CCDS21937.1"; exon_status "KNOWN"; level "2"; protein_id "ENSMUSP00000069013.5"; source "HAVANA"; tag "CCDS";
chr7	HAVANA	exon	133876748	133876913	.	+	.	gene_id "ENSMUSG00000053111.13"; transcript_id "ENSMUST00000065359.11"; gene_type "protein_coding"; gene_status "KNOWN"; gene_name "Fank1"; transcript_type "protein_coding"; transcript_status "KNOWN"; transcript_name "Fank1-201"; exon_number "7"; exon_id "ENSMUSE00000434166.1"; talon_gene "23764"; talon_transcript "62113"; talon_exon "316436"; ccdsid "CCDS21937.1"; exon_status "KNOWN"; level "2"; protein_id "ENSMUSP00000069013.5"; source "HAVANA"; tag "CCDS";
chr7	HAVANA	exon	133879879	133880022	.	+	.	gene_id "ENSMUSG00000053111.13"; transcript_id "ENSMUST00000065359.11"; gene_type "protein_coding"; gene_status "KNOWN"; gene_name "Fank1"; transcript_type "protein_coding"; transcript_status "KNOWN"; transcript_name "Fank1-201"; exon_number "8"; exon_id "ENSMUSE00000434159.1"; talon_gene "23764"; talon_transcript "62113"; talon_exon "316438"; ccdsid "CCDS21937.1"; exon_status "KNOWN"; level "2"; protein_id "ENSMUSP00000069013.5"; source "HAVANA"; tag "CCDS";
chr7	HAVANA	exon	133880272	133880349	.	+	.	gene_id "ENSMUSG00000053111.13"; transcript_id "ENSMUST00000065359.11"; gene_type "protein_coding"; gene_status "KNOWN"; gene_name "Fank1"; transcript_type "protein_coding"; transcript_status "KNOWN"; transcript_name "Fank1-201"; exon_number "9"; exon_id "ENSMUSE00000434153.1"; talon_gene "23764"; talon_transcript "62113"; talon_exon "316440"; ccdsid "CCDS21937.1"; exon_status "KNOWN"; level "2"; protein_id "ENSMUSP00000069013.5"; source "HAVANA"; tag "CCDS";
chr7	HAVANA	exon	133880444	133880488	.	+	.	gene_id "ENSMUSG00000053111.13"; transcript_id "ENSMUST00000065359.11"; gene_type "protein_coding"; gene_status "KNOWN"; gene_name "Fank1"; transcript_type "protein_coding"; transcript_status "KNOWN"; transcript_name "Fank1-201"; exon_number "10"; exon_id "ENSMUSE00000434148.1"; talon_gene "23764"; talon_transcript "62113"; talon_exon "316442"; ccdsid "CCDS21937.1"; exon_status "KNOWN"; level "2"; protein_id "ENSMUSP00000069013.5"; source "HAVANA"; tag "CCDS";
chr7	HAVANA	exon	133880598	133881532	.	+	.	gene_id "ENSMUSG00000053111.13"; transcript_id "ENSMUST00000065359.11"; gene_type "protein_coding"; gene_status "KNOWN"; gene_name "Fank1"; transcript_type "protein_coding"; transcript_status "KNOWN"; transcript_name "Fank1-201"; exon_number "11"; exon_id "ENSMUSE00000434192.5"; talon_gene "23764"; talon_transcript "62113"; talon_exon "316444"; ccdsid "CCDS21937.1"; exon_status "KNOWN"; level "2"; protein_id "ENSMUSP00000069013.5"; source "HAVANA"; tag "CCDS";
chr7	HAVANA	transcript	133776942	133880865	.	+	.	gene_id "ENSMUSG00000053111.13"; transcript_id "ENSMUST00000121560.1"; gene_name "Fank1"; gene_status "KNOWN"; gene_type "protein_coding"; transcript_type "protein_coding"; transcript_status "KNOWN"; transcript_name "Fank1-202"; talon_gene "23764"; talon_transcript "62116"; havana_transcript "OTTMUST00000076201.1"; level "2"; protein_id "ENSMUSP00000114136.1"; source "HAVANA"; tag "basic"; transcript_support_level "5";
chr7	HAVANA	exon	133776942	133776970	.	+	.	gene_id "ENSMUSG00000053111.13"; transcript_id "ENSMUST00000121560.1"; gene_type "protein_coding"; gene_status "KNOWN"; gene_name "Fank1"; transcript_type "protein_coding"; transcript_status "KNOWN"; transcript_name "Fank1-202"; exon_number "1"; exon_id "ENSMUSE00000720162.1"; talon_gene "23764"; talon_transcript "62116"; talon_exon "316455"; exon_status "KNOWN"; level "2"; protein_id "ENSMUSP00000114136.1"; source "HAVANA"; tag "basic";
chr7	HAVANA	exon	133853166	133853343	.	+	.	gene_id "ENSMUSG00000053111.13"; transcript_id "ENSMUST00000121560.1"; gene_type "protein_coding"; gene_status "KNOWN"; gene_name "Fank1"; transcript_type "protein_coding"; transcript_status "KNOWN"; transcript_name "Fank1-202"; exon_number "2"; exon_id "ENSMUSE00001215540.1"; talon_gene "23764"; talon_transcript "62116"; talon_exon "316426"; ccdsid "CCDS21937.1"; exon_status "KNOWN"; level "2"; protein_id "ENSMUSP00000069013.5"; source "HAVANA"; tag "CCDS";
chr7	HAVANA	exon	133880598	133880865	.	+	.	gene_id "ENSMUSG00000053111.13"; transcript_id "ENSMUST00000121560.1"; gene_type "protein_coding"; gene_status "KNOWN"; gene_name "Fank1"; transcript_type "protein_coding"; transcript_status "KNOWN"; transcript_name "Fank1-202"; exon_number "3"; exon_id "ENSMUSE00000711767.1"; talon_gene "23764"; talon_transcript "62116"; talon_exon "316457"; exon_status "KNOWN"; level "2"; protein_id "ENSMUSP00000114136.1"; source "HAVANA"; tag "basic";
chr7	HAVANA	gene	134095790	134100278	.	-	.	gene_id "ENSMUSG00000108478.1"; gene_name "Gm19514"; gene_status "KNOWN"; gene_type "TEC"; talon_gene "23767"; havana_gene "OTTMUSG00000057982.1"; level "2";
chr7	HAVANA	transcript	134095790	134100278	.	-	.	gene_id "ENSMUSG00000108478.1"; transcript_id "ENSMUST00000206856.1"; gene_name "Gm19514"; gene_status "KNOWN"; gene_type "TEC"; transcript_type "TEC"; transcript_status "KNOWN"; transcript_name "Gm19514-201"; talon_gene "23767"; talon_transcript "62126"; havana_transcript "OTTMUST00000142309.1"; level "2"; source "HAVANA"; tag "basic"; transcript_support_level "NA";
chr7	HAVANA	exon	134095790	134100278	.	-	.	gene_id "ENSMUSG00000108478.1"; transcript_id "ENSMUST00000206856.1"; gene_type "TEC"; gene_status "KNOWN"; gene_name "Gm19514"; transcript_type "TEC"; transcript_status "KNOWN"; transcript_name "Gm19514-201"; exon_number "1"; exon_id "ENSMUSE00001373060.1"; talon_gene "23767"; talon_transcript "62126"; talon_exon "316524"; exon_status "KNOWN"; level "2"; source "HAVANA"; tag "basic";
chr7	HAVANA	gene	134670654	135173639	.	+	.	gene_id "ENSMUSG00000058325.6"; gene_name "Dock1"; gene_status "KNOWN"; gene_type "protein_coding"; talon_gene "23772"; havana_gene "OTTMUSG00000060293.2"; level "2";
chr7	HAVANA	transcript	134670654	134876943	.	+	.	gene_id "ENSMUSG00000058325.6"; transcript_id "ENSMUST00000211570.1"; gene_name "Dock1"; gene_status "KNOWN"; gene_type "protein_coding"; transcript_type "retained_intron"; transcript_status "KNOWN"; transcript_name "Dock1-205"; talon_gene "23772"; talon_transcript "62140"; havana_transcript "OTTMUST00000147572.1"; level "2"; source "HAVANA"; transcript_support_level "1";
chr7	HAVANA	exon	134670654	134670844	.	+	.	gene_id "ENSMUSG00000058325.6"; transcript_id "ENSMUST00000211570.1"; gene_type "protein_coding"; gene_status "KNOWN"; gene_name "Dock1"; transcript_type "retained_intron"; transcript_status "KNOWN"; transcript_name "Dock1-205"; exon_number "1"; exon_id "ENSMUSE00001384583.1"; talon_gene "23772"; talon_transcript "62140"; talon_exon "316585"; exon_status "KNOWN"; level "2"; source "HAVANA";
chr7	HAVANA	exon	134724330	134724413	.	+	.	gene_id "ENSMUSG00000058325.6"; transcript_id "ENSMUST00000211570.1"; gene_type "protein_coding"; gene_status "KNOWN"; gene_name "Dock1"; transcript_type "retained_intron"; transcript_status "KNOWN"; transcript_name "Dock1-205"; exon_number "2"; exon_id "ENSMUSE00001387292.1"; talon_gene "23772"; talon_transcript "62140"; talon_exon "316587"; ccdsid "CCDS40166.1"; exon_status "KNOWN"; level "2"; protein_id "ENSMUSP00000147945.1"; source "HAVANA"; tag "basic";
chr7	HAVANA	exon	134730018	134730058	.	+	.	gene_id "ENSMUSG00000058325.6"; transcript_id "ENSMUST00000211570.1"; gene_type "protein_coding"; gene_status "KNOWN"; gene_name "Dock1"; transcript_type "retained_intron"; transcript_status "KNOWN"; transcript_name "Dock1-205"; exon_number "3"; exon_id "ENSMUSE00001385082.1"; talon_gene "23772"; talon_transcript "62140"; talon_exon "316589"; ccdsid "CCDS40166.1"; exon_status "KNOWN"; level "2"; protein_id "ENSMUSP00000147945.1"; source "HAVANA"; tag "basic";
chr7	HAVANA	exon	134734050	134734105	.	+	.	gene_id "ENSMUSG00000058325.6"; transcript_id "ENSMUST00000211570.1"; gene_type "protein_coding"; gene_status "KNOWN"; gene_name "Dock1"; transcript_type "retained_intron"; transcript_status "KNOWN"; transcript_name "Dock1-205"; exon_number "4"; exon_id "ENSMUSE00001384141.1"; talon_gene "23772"; talon_transcript "62140"; talon_exon "316591"; ccdsid "CCDS40166.1"; exon_status "KNOWN"; level "2"; protein_id "ENSMUSP00000147945.1"; source "HAVANA"; tag "basic";
chr7	HAVANA	exon	134737630	134737726	.	+	.	gene_id "ENSMUSG00000058325.6"; transcript_id "ENSMUST00000211570.1"; gene_type "protein_coding"; gene_status "KNOWN"; gene_name "Dock1"; transcript_type "retained_intron"; transcript_status "KNOWN"; transcript_name "Dock1-205"; exon_number "5"; exon_id "ENSMUSE00001382381.1"; talon_gene "23772"; talon_transcript "62140"; talon_exon "316593"; ccdsid "CCDS40166.1"; exon_status "KNOWN"; level "2"; protein_id "ENSMUSP00000147945.1"; source "HAVANA"; tag "basic";
chr7	HAVANA	exon	134740986	134741134	.	+	.	gene_id "ENSMUSG00000058325.6"; transcript_id "ENSMUST00000211570.1"; gene_type "protein_coding"; gene_status "KNOWN"; gene_name "Dock1"; transcript_type "retained_intron"; transcript_status "KNOWN"; transcript_name "Dock1-205"; exon_number "6"; exon_id "ENSMUSE00001386496.1"; talon_gene "23772"; talon_transcript "62140"; talon_exon "316595"; ccdsid "CCDS40166.1"; exon_status "KNOWN"; level "2"; protein_id "ENSMUSP00000147945.1"; source "HAVANA"; tag "basic";
chr7	HAVANA	exon	134744204	134744339	.	+	.	gene_id "ENSMUSG00000058325.6"; transcript_id "ENSMUST00000211570.1"; gene_type "protein_coding"; gene_status "KNOWN"; gene_name "Dock1"; transcript_type "retained_intron"; transcript_status "KNOWN"; transcript_name "Dock1-205"; exon_number "7"; exon_id "ENSMUSE00001388499.1"; talon_gene "23772"; talon_transcript "62140"; talon_exon "316597"; ccdsid "CCDS40166.1"; exon_status "KNOWN"; level "2"; protein_id "ENSMUSP00000147945.1"; source "HAVANA"; tag "basic";
chr7	HAVANA	exon	134744950	134745107	.	+	.	gene_id "ENSMUSG00000058325.6"; transcript_id "ENSMUST00000211570.1"; gene_type "protein_coding"; gene_status "KNOWN"; gene_name "Dock1"; transcript_type "retained_intron"; transcript_status "KNOWN"; transcript_name "Dock1-205"; exon_number "8"; exon_id "ENSMUSE00001388975.1"; talon_gene "23772"; talon_transcript "62140"; talon_exon "316599"; ccdsid "CCDS40166.1"; exon_status "KNOWN"; level "2"; protein_id "ENSMUSP00000147945.1"; source "HAVANA"; tag "basic";
chr7	HAVANA	exon	134746429	134746510	.	+	.	gene_id "ENSMUSG00000058325.6"; transcript_id "ENSMUST00000211570.1"; gene_type "protein_coding"; gene_status "KNOWN"; gene_name "Dock1"; transcript_type "retained_intron"; transcript_status "KNOWN"; transcript_name "Dock1-205"; exon_number "9"; exon_id "ENSMUSE00001385131.1"; talon_gene "23772"; talon_transcript "62140"; talon_exon "316601"; ccdsid "CCDS40166.1"; exon_status "KNOWN"; level "2"; protein_id "ENSMUSP00000147945.1"; source "HAVANA"; tag "basic";
chr7	HAVANA	exon	134746908	134747043	.	+	.	gene_id "ENSMUSG00000058325.6"; transcript_id "ENSMUST00000211570.1"; gene_type "protein_coding"; gene_status "KNOWN"; gene_name "Dock1"; transcript_type "retained_intron"; transcript_status "KNOWN"; transcript_name "Dock1-205"; exon_number "10"; exon_id "ENSMUSE00001387181.1"; talon_gene "23772"; talon_transcript "62140"; talon_exon "316603"; ccdsid "CCDS40166.1"; exon_status "KNOWN"; level "2"; protein_id "ENSMUSP00000147945.1"; source "HAVANA"; tag "basic";
chr7	HAVANA	exon	134753362	134753434	.	+	.	gene_id "ENSMUSG00000058325.6"; transcript_id "ENSMUST00000211570.1"; gene_type "protein_coding"; gene_status "KNOWN"; gene_name "Dock1"; transcript_type "retained_intron"; transcript_status "KNOWN"; transcript_name "Dock1-205"; exon_number "11"; exon_id "ENSMUSE00001383187.1"; talon_gene "23772"; talon_transcript "62140"; talon_exon "316605"; ccdsid "CCDS40166.1"; exon_status "KNOWN"; level "2"; protein_id "ENSMUSP00000147945.1"; source "HAVANA"; tag "basic";
chr7	HAVANA	exon	134756877	134756956	.	+	.	gene_id "ENSMUSG00000058325.6"; transcript_id "ENSMUST00000211570.1"; gene_type "protein_coding"; gene_status "KNOWN"; gene_name "Dock1"; transcript_type "retained_intron"; transcript_status "KNOWN"; transcript_name "Dock1-205"; exon_number "12"; exon_id "ENSMUSE00001388597.1"; talon_gene "23772"; talon_transcript "62140"; talon_exon "316607"; ccdsid "CCDS40166.1"; exon_status "KNOWN"; level "2"; protein_id "ENSMUSP00000147945.1"; source "HAVANA"; tag "basic";
chr7	HAVANA	exon	134760812	134760937	.	+	.	gene_id "ENSMUSG00000058325.6"; transcript_id "ENSMUST00000211570.1"; gene_type "protein_coding"; gene_status "KNOWN"; gene_name "Dock1"; transcript_type "retained_intron"; transcript_status "KNOWN"; transcript_name "Dock1-205"; exon_number "13"; exon_id "ENSMUSE00001383771.1"; talon_gene "23772"; talon_transcript "62140"; talon_exon "316609"; ccdsid "CCDS40166.1"; exon_status "KNOWN"; level "2"; protein_id "ENSMUSP00000147945.1"; source "HAVANA"; tag "basic";
chr7	HAVANA	exon	134763849	134763973	.	+	.	gene_id "ENSMUSG00000058325.6"; transcript_id "ENSMUST00000211570.1"; gene_type "protein_coding"; gene_status "KNOWN"; gene_name "Dock1"; transcript_type "retained_intron"; transcript_status "KNOWN"; transcript_name "Dock1-205"; exon_number "14"; exon_id "ENSMUSE00001382478.1"; talon_gene "23772"; talon_transcript "62140"; talon_exon "316611"; ccdsid "CCDS40166.1"; exon_status "KNOWN"; level "2"; protein_id "ENSMUSP00000147945.1"; source "HAVANA"; tag "basic";
chr7	HAVANA	exon	134765220	134765318	.	+	.	gene_id "ENSMUSG00000058325.6"; transcript_id "ENSMUST00000211570.1"; gene_type "protein_coding"; gene_status "KNOWN"; gene_name "Dock1"; transcript_type "retained_intron"; transcript_status "KNOWN"; transcript_name "Dock1-205"; exon_number "15"; exon_id "ENSMUSE00001384791.1"; talon_gene "23772"; talon_transcript "62140"; talon_exon "316613"; ccdsid "CCDS40166.1"; exon_status "KNOWN"; level "2"; protein_id "ENSMUSP00000147945.1"; source "HAVANA"; tag "basic";
chr7	HAVANA	exon	134766191	134766263	.	+	.	gene_id "ENSMUSG00000058325.6"; transcript_id "ENSMUST00000211570.1"; gene_type "protein_coding"; gene_status "KNOWN"; gene_name "Dock1"; transcript_type "retained_intron"; transcript_status "KNOWN"; transcript_name "Dock1-205"; exon_number "16"; exon_id "ENSMUSE00001384871.1"; talon_gene "23772"; talon_transcript "62140"; talon_exon "316615"; ccdsid "CCDS40166.1"; exon_status "KNOWN"; level "2"; protein_id "ENSMUSP00000147945.1"; source "HAVANA"; tag "basic";
chr7	HAVANA	exon	134771467	134771570	.	+	.	gene_id "ENSMUSG00000058325.6"; transcript_id "ENSMUST00000211570.1"; gene_type "protein_coding"; gene_status "KNOWN"; gene_name "Dock1"; transcript_type "retained_intron"; transcript_status "KNOWN"; transcript_name "Dock1-205"; exon_number "17"; exon_id "ENSMUSE00001384699.1"; talon_gene "23772"; talon_transcript "62140"; talon_exon "316617"; ccdsid "CCDS40166.1"; exon_status "KNOWN"; level "2"; protein_id "ENSMUSP00000147945.1"; source "HAVANA"; tag "basic";
chr7	HAVANA	exon	134772292	134772475	.	+	.	gene_id "ENSMUSG00000058325.6"; transcript_id "ENSMUST00000211570.1"; gene_type "protein_coding"; gene_status "KNOWN"; gene_name "Dock1"; transcript_type "retained_intron"; transcript_status "KNOWN"; transcript_name "Dock1-205"; exon_number "18"; exon_id "ENSMUSE00001382329.1"; talon_gene "23772"; talon_transcript "62140"; talon_exon "316619"; ccdsid "CCDS40166.1"; exon_status "KNOWN"; level "2"; protein_id "ENSMUSP00000147945.1"; source "HAVANA"; tag "basic";
chr7	HAVANA	exon	134777395	134777492	.	+	.	gene_id "ENSMUSG00000058325.6"; transcript_id "ENSMUST00000211570.1"; gene_type "protein_coding"; gene_status "KNOWN"; gene_name "Dock1"; transcript_type "retained_intron"; transcript_status "KNOWN"; transcript_name "Dock1-205"; exon_number "19"; exon_id "ENSMUSE00001386120.1"; talon_gene "23772"; talon_transcript "62140"; talon_exon "316621"; ccdsid "CCDS40166.1"; exon_status "KNOWN"; level "2"; protein_id "ENSMUSP00000147945.1"; source "HAVANA"; tag "basic";
chr7	HAVANA	exon	134782349	134782438	.	+	.	gene_id "ENSMUSG00000058325.6"; transcript_id "ENSMUST00000211570.1"; gene_type "protein_coding"; gene_status "KNOWN"; gene_name "Dock1"; transcript_type "retained_intron"; transcript_status "KNOWN"; transcript_name "Dock1-205"; exon_number "20"; exon_id "ENSMUSE00001387734.1"; talon_gene "23772"; talon_transcript "62140"; talon_exon "316623"; ccdsid "CCDS40166.1"; exon_status "KNOWN"; level "2"; protein_id "ENSMUSP00000147945.1"; source "HAVANA"; tag "basic";
chr7	HAVANA	exon	134782747	134782847	.	+	.	gene_id "ENSMUSG00000058325.6"; transcript_id "ENSMUST00000211570.1"; gene_type "protein_coding"; gene_status "KNOWN"; gene_name "Dock1"; transcript_type "retained_intron"; transcript_status "KNOWN"; transcript_name "Dock1-205"; exon_number "21"; exon_id "ENSMUSE00001388738.1"; talon_gene "23772"; talon_transcript "62140"; talon_exon "316625"; ccdsid "CCDS40166.1"; exon_status "KNOWN"; level "2"; protein_id "ENSMUSP00000081531.4"; source "HAVANA"; tag "CCDS";
chr7	HAVANA	exon	134789151	134789285	.	+	.	gene_id "ENSMUSG00000058325.6"; transcript_id "ENSMUST00000211570.1"; gene_type "protein_coding"; gene_status "KNOWN"; gene_name "Dock1"; transcript_type "retained_intron"; transcript_status "KNOWN"; transcript_name "Dock1-205"; exon_number "22"; exon_id "ENSMUSE00001389059.1"; talon_gene "23772"; talon_transcript "62140"; talon_exon "316627"; ccdsid "CCDS40166.1"; exon_status "KNOWN"; level "2"; protein_id "ENSMUSP00000081531.4"; source "HAVANA"; tag "CCDS";
chr7	HAVANA	exon	134804542	134804650	.	+	.	gene_id "ENSMUSG00000058325.6"; transcript_id "ENSMUST00000211570.1"; gene_type "protein_coding"; gene_status "KNOWN"; gene_name "Dock1"; transcript_type "retained_intron"; transcript_status "KNOWN"; transcript_name "Dock1-205"; exon_number "23"; exon_id "ENSMUSE00001382933.1"; talon_gene "23772"; talon_transcript "62140"; talon_exon "316629"; ccdsid "CCDS40166.1"; exon_status "KNOWN"; level "2"; protein_id "ENSMUSP00000081531.4"; source "HAVANA"; tag "CCDS";
chr7	HAVANA	exon	134848142	134848212	.	+	.	gene_id "ENSMUSG00000058325.6"; transcript_id "ENSMUST00000211570.1"; gene_type "protein_coding"; gene_status "KNOWN"; gene_name "Dock1"; transcript_type "retained_intron"; transcript_status "KNOWN"; transcript_name "Dock1-205"; exon_number "24"; exon_id "ENSMUSE00001387665.1"; talon_gene "23772"; talon_transcript "62140"; talon_exon "316631"; ccdsid "CCDS40166.1"; exon_status "KNOWN"; level "2"; protein_id "ENSMUSP00000081531.4"; source "HAVANA"; tag "CCDS";
chr7	HAVANA	exon	134851497	134851603	.	+	.	gene_id "ENSMUSG00000058325.6"; transcript_id "ENSMUST00000211570.1"; gene_type "protein_coding"; gene_status "KNOWN"; gene_name "Dock1"; transcript_type "retained_intron"; transcript_status "KNOWN"; transcript_name "Dock1-205"; exon_number "25"; exon_id "ENSMUSE00001386585.1"; talon_gene "23772"; talon_transcript "62140"; talon_exon "316633"; ccdsid "CCDS40166.1"; exon_status "KNOWN"; level "2"; protein_id "ENSMUSP00000081531.4"; source "HAVANA"; tag "CCDS";
chr7	HAVANA	exon	134874058	134874185	.	+	.	gene_id "ENSMUSG00000058325.6"; transcript_id "ENSMUST00000211570.1"; gene_type "protein_coding"; gene_status "KNOWN"; gene_name "Dock1"; transcript_type "retained_intron"; transcript_status "KNOWN"; transcript_name "Dock1-205"; exon_number "26"; exon_id "ENSMUSE00001382728.1"; talon_gene "23772"; talon_transcript "62140"; talon_exon "316635"; ccdsid "CCDS40166.1"; exon_status "KNOWN"; level "2"; protein_id "ENSMUSP00000081531.4"; source "HAVANA"; tag "CCDS";
chr7	HAVANA	exon	134876220	134876943	.	+	.	gene_id "ENSMUSG00000058325.6"; transcript_id "ENSMUST00000211570.1"; gene_type "protein_coding"; gene_status "KNOWN"; gene_name "Dock1"; transcript_type "retained_intron"; transcript_status "KNOWN"; transcript_name "Dock1-205"; exon_number "27"; exon_id "ENSMUSE00001385466.1"; talon_gene "23772"; talon_transcript "62140"; talon_exon "316637"; exon_status "KNOWN"; level "2"; source "HAVANA";
chr7	HAVANA	transcript	134670687	134783186	.	+	.	gene_id "ENSMUSG00000058325.6"; transcript_id "ENSMUST00000211593.1"; gene_name "Dock1"; gene_status "KNOWN"; gene_type "protein_coding"; transcript_type "protein_coding"; transcript_status "KNOWN"; transcript_name "Dock1-206"; talon_gene "23772"; talon_transcript "62141"; havana_transcript "OTTMUST00000147573.1"; level "2"; protein_id "ENSMUSP00000147945.1"; source "HAVANA"; tag "basic"; transcript_support_level "1";
chr7	HAVANA	exon	134670687	134670844	.	+	.	gene_id "ENSMUSG00000058325.6"; transcript_id "ENSMUST00000211593.1"; gene_type "protein_coding"; gene_status "KNOWN"; gene_name "Dock1"; transcript_type "protein_coding"; transcript_status "KNOWN"; transcript_name "Dock1-206"; exon_number "1"; exon_id "ENSMUSE00000668714.1"; talon_gene "23772"; talon_transcript "62141"; talon_exon "316638"; ccdsid "CCDS40166.1"; exon_status "KNOWN"; level "2"; protein_id "ENSMUSP00000147945.1"; source "HAVANA"; tag "basic";
chr7	HAVANA	exon	134724330	134724413	.	+	.	gene_id "ENSMUSG00000058325.6"; transcript_id "ENSMUST00000211593.1"; gene_type "protein_coding"; gene_status "KNOWN"; gene_name "Dock1"; transcript_type "protein_coding"; transcript_status "KNOWN"; transcript_name "Dock1-206"; exon_number "2"; exon_id "ENSMUSE00001387292.1"; talon_gene "23772"; talon_transcript "62141"; talon_exon "316587"; ccdsid "CCDS40166.1"; exon_status "KNOWN"; level "2"; protein_id "ENSMUSP00000147945.1"; source "HAVANA"; tag "basic";
chr7	HAVANA	exon	134730018	134730058	.	+	.	gene_id "ENSMUSG00000058325.6"; transcript_id "ENSMUST00000211593.1"; gene_type "protein_coding"; gene_status "KNOWN"; gene_name "Dock1"; transcript_type "protein_coding"; transcript_status "KNOWN"; transcript_name "Dock1-206"; exon_number "3"; exon_id "ENSMUSE00001385082.1"; talon_gene "23772"; talon_transcript "62141"; talon_exon "316589"; ccdsid "CCDS40166.1"; exon_status "KNOWN"; level "2"; protein_id "ENSMUSP00000147945.1"; source "HAVANA"; tag "basic";
chr7	HAVANA	exon	134734050	134734105	.	+	.	gene_id "ENSMUSG00000058325.6"; transcript_id "ENSMUST00000211593.1"; gene_type "protein_coding"; gene_status "KNOWN"; gene_name "Dock1"; transcript_type "protein_coding"; transcript_status "KNOWN"; transcript_name "Dock1-206"; exon_number "4"; exon_id "ENSMUSE00001384141.1"; talon_gene "23772"; talon_transcript "62141"; talon_exon "316591"; ccdsid "CCDS40166.1"; exon_status "KNOWN"; level "2"; protein_id "ENSMUSP00000147945.1"; source "HAVANA"; tag "basic";
chr7	HAVANA	exon	134737630	134737726	.	+	.	gene_id "ENSMUSG00000058325.6"; transcript_id "ENSMUST00000211593.1"; gene_type "protein_coding"; gene_status "KNOWN"; gene_name "Dock1"; transcript_type "protein_coding"; transcript_status "KNOWN"; transcript_name "Dock1-206"; exon_number "5"; exon_id "ENSMUSE00001382381.1"; talon_gene "23772"; talon_transcript "62141"; talon_exon "316593"; ccdsid "CCDS40166.1"; exon_status "KNOWN"; level "2"; protein_id "ENSMUSP00000147945.1"; source "HAVANA"; tag "basic";
chr7	HAVANA	exon	134740986	134741134	.	+	.	gene_id "ENSMUSG00000058325.6"; transcript_id "ENSMUST00000211593.1"; gene_type "protein_coding"; gene_status "KNOWN"; gene_name "Dock1"; transcript_type "protein_coding"; transcript_status "KNOWN"; transcript_name "Dock1-206"; exon_number "6"; exon_id "ENSMUSE00001386496.1"; talon_gene "23772"; talon_transcript "62141"; talon_exon "316595"; ccdsid "CCDS40166.1"; exon_status "KNOWN"; level "2"; protein_id "ENSMUSP00000147945.1"; source "HAVANA"; tag "basic";
chr7	HAVANA	exon	134744204	134744339	.	+	.	gene_id "ENSMUSG00000058325.6"; transcript_id "ENSMUST00000211593.1"; gene_type "protein_coding"; gene_status "KNOWN"; gene_name "Dock1"; transcript_type "protein_coding"; transcript_status "KNOWN"; transcript_name "Dock1-206"; exon_number "7"; exon_id "ENSMUSE00001388499.1"; talon_gene "23772"; talon_transcript "62141"; talon_exon "316597"; ccdsid "CCDS40166.1"; exon_status "KNOWN"; level "2"; protein_id "ENSMUSP00000147945.1"; source "HAVANA"; tag "basic";
chr7	HAVANA	exon	134744950	134745107	.	+	.	gene_id "ENSMUSG00000058325.6"; transcript_id "ENSMUST00000211593.1"; gene_type "protein_coding"; gene_status "KNOWN"; gene_name "Dock1"; transcript_type "protein_coding"; transcript_status "KNOWN"; transcript_name "Dock1-206"; exon_number "8"; exon_id "ENSMUSE00001388975.1"; talon_gene "23772"; talon_transcript "62141"; talon_exon "316599"; ccdsid "CCDS40166.1"; exon_status "KNOWN"; level "2"; protein_id "ENSMUSP00000147945.1"; source "HAVANA"; tag "basic";
chr7	HAVANA	exon	134746429	134746510	.	+	.	gene_id "ENSMUSG00000058325.6"; transcript_id "ENSMUST00000211593.1"; gene_type "protein_coding"; gene_status "KNOWN"; gene_name "Dock1"; transcript_type "protein_coding"; transcript_status "KNOWN"; transcript_name "Dock1-206"; exon_number "9"; exon_id "ENSMUSE00001385131.1"; talon_gene "23772"; talon_transcript "62141"; talon_exon "316601"; ccdsid "CCDS40166.1"; exon_status "KNOWN"; level "2"; protein_id "ENSMUSP00000147945.1"; source "HAVANA"; tag "basic";
chr7	HAVANA	exon	134746908	134747043	.	+	.	gene_id "ENSMUSG00000058325.6"; transcript_id "ENSMUST00000211593.1"; gene_type "protein_coding"; gene_status "KNOWN"; gene_name "Dock1"; transcript_type "protein_coding"; transcript_status "KNOWN"; transcript_name "Dock1-206"; exon_number "10"; exon_id "ENSMUSE00001387181.1"; talon_gene "23772"; talon_transcript "62141"; talon_exon "316603"; ccdsid "CCDS40166.1"; exon_status "KNOWN"; level "2"; protein_id "ENSMUSP00000147945.1"; source "HAVANA"; tag "basic";
chr7	HAVANA	exon	134753362	134753434	.	+	.	gene_id "ENSMUSG00000058325.6"; transcript_id "ENSMUST00000211593.1"; gene_type "protein_coding"; gene_status "KNOWN"; gene_name "Dock1"; transcript_type "protein_coding"; transcript_status "KNOWN"; transcript_name "Dock1-206"; exon_number "11"; exon_id "ENSMUSE00001383187.1"; talon_gene "23772"; talon_transcript "62141"; talon_exon "316605"; ccdsid "CCDS40166.1"; exon_status "KNOWN"; level "2"; protein_id "ENSMUSP00000147945.1"; source "HAVANA"; tag "basic";
chr7	HAVANA	exon	134756877	134756956	.	+	.	gene_id "ENSMUSG00000058325.6"; transcript_id "ENSMUST00000211593.1"; gene_type "protein_coding"; gene_status "KNOWN"; gene_name "Dock1"; transcript_type "protein_coding"; transcript_status "KNOWN"; transcript_name "Dock1-206"; exon_number "12"; exon_id "ENSMUSE00001388597.1"; talon_gene "23772"; talon_transcript "62141"; talon_exon "316607"; ccdsid "CCDS40166.1"; exon_status "KNOWN"; level "2"; protein_id "ENSMUSP00000147945.1"; source "HAVANA"; tag "basic";
chr7	HAVANA	exon	134760812	134760937	.	+	.	gene_id "ENSMUSG00000058325.6"; transcript_id "ENSMUST00000211593.1"; gene_type "protein_coding"; gene_status "KNOWN"; gene_name "Dock1"; transcript_type "protein_coding"; transcript_status "KNOWN"; transcript_name "Dock1-206"; exon_number "13"; exon_id "ENSMUSE00001383771.1"; talon_gene "23772"; talon_transcript "62141"; talon_exon "316609"; ccdsid "CCDS40166.1"; exon_status "KNOWN"; level "2"; protein_id "ENSMUSP00000147945.1"; source "HAVANA"; tag "basic";
chr7	HAVANA	exon	134763849	134763973	.	+	.	gene_id "ENSMUSG00000058325.6"; transcript_id "ENSMUST00000211593.1"; gene_type "protein_coding"; gene_status "KNOWN"; gene_name "Dock1"; transcript_type "protein_coding"; transcript_status "KNOWN"; transcript_name "Dock1-206"; exon_number "14"; exon_id "ENSMUSE00001382478.1"; talon_gene "23772"; talon_transcript "62141"; talon_exon "316611"; ccdsid "CCDS40166.1"; exon_status "KNOWN"; level "2"; protein_id "ENSMUSP00000147945.1"; source "HAVANA"; tag "basic";
chr7	HAVANA	exon	134765220	134765318	.	+	.	gene_id "ENSMUSG00000058325.6"; transcript_id "ENSMUST00000211593.1"; gene_type "protein_coding"; gene_status "KNOWN"; gene_name "Dock1"; transcript_type "protein_coding"; transcript_status "KNOWN"; transcript_name "Dock1-206"; exon_number "15"; exon_id "ENSMUSE00001384791.1"; talon_gene "23772"; talon_transcript "62141"; talon_exon "316613"; ccdsid "CCDS40166.1"; exon_status "KNOWN"; level "2"; protein_id "ENSMUSP00000147945.1"; source "HAVANA"; tag "basic";
chr7	HAVANA	exon	134766191	134766263	.	+	.	gene_id "ENSMUSG00000058325.6"; transcript_id "ENSMUST00000211593.1"; gene_type "protein_coding"; gene_status "KNOWN"; gene_name "Dock1"; transcript_type "protein_coding"; transcript_status "KNOWN"; transcript_name "Dock1-206"; exon_number "16"; exon_id "ENSMUSE00001384871.1"; talon_gene "23772"; talon_transcript "62141"; talon_exon "316615"; ccdsid "CCDS40166.1"; exon_status "KNOWN"; level "2"; protein_id "ENSMUSP00000147945.1"; source "HAVANA"; tag "basic";
chr7	HAVANA	exon	134771467	134771570	.	+	.	gene_id "ENSMUSG00000058325.6"; transcript_id "ENSMUST00000211593.1"; gene_type "protein_coding"; gene_status "KNOWN"; gene_name "Dock1"; transcript_type "protein_coding"; transcript_status "KNOWN"; transcript_name "Dock1-206"; exon_number "17"; exon_id "ENSMUSE00001384699.1"; talon_gene "23772"; talon_transcript "62141"; talon_exon "316617"; ccdsid "CCDS40166.1"; exon_status "KNOWN"; level "2"; protein_id "ENSMUSP00000147945.1"; source "HAVANA"; tag "basic";
chr7	HAVANA	exon	134772292	134772475	.	+	.	gene_id "ENSMUSG00000058325.6"; transcript_id "ENSMUST00000211593.1"; gene_type "protein_coding"; gene_status "KNOWN"; gene_name "Dock1"; transcript_type "protein_coding"; transcript_status "KNOWN"; transcript_name "Dock1-206"; exon_number "18"; exon_id "ENSMUSE00001382329.1"; talon_gene "23772"; talon_transcript "62141"; talon_exon "316619"; ccdsid "CCDS40166.1"; exon_status "KNOWN"; level "2"; protein_id "ENSMUSP00000147945.1"; source "HAVANA"; tag "basic";
chr7	HAVANA	exon	134777395	134777492	.	+	.	gene_id "ENSMUSG00000058325.6"; transcript_id "ENSMUST00000211593.1"; gene_type "protein_coding"; gene_status "KNOWN"; gene_name "Dock1"; transcript_type "protein_coding"; transcript_status "KNOWN"; transcript_name "Dock1-206"; exon_number "19"; exon_id "ENSMUSE00001386120.1"; talon_gene "23772"; talon_transcript "62141"; talon_exon "316621"; ccdsid "CCDS40166.1"; exon_status "KNOWN"; level "2"; protein_id "ENSMUSP00000147945.1"; source "HAVANA"; tag "basic";
chr7	HAVANA	exon	134782349	134782438	.	+	.	gene_id "ENSMUSG00000058325.6"; transcript_id "ENSMUST00000211593.1"; gene_type "protein_coding"; gene_status "KNOWN"; gene_name "Dock1"; transcript_type "protein_coding"; transcript_status "KNOWN"; transcript_name "Dock1-206"; exon_number "20"; exon_id "ENSMUSE00001387734.1"; talon_gene "23772"; talon_transcript "62141"; talon_exon "316623"; ccdsid "CCDS40166.1"; exon_status "KNOWN"; level "2"; protein_id "ENSMUSP00000147945.1"; source "HAVANA"; tag "basic";
chr7	HAVANA	exon	134782747	134783186	.	+	.	gene_id "ENSMUSG00000058325.6"; transcript_id "ENSMUST00000211593.1"; gene_type "protein_coding"; gene_status "KNOWN"; gene_name "Dock1"; transcript_type "protein_coding"; transcript_status "KNOWN"; transcript_name "Dock1-206"; exon_number "21"; exon_id "ENSMUSE00001387277.1"; talon_gene "23772"; talon_transcript "62141"; talon_exon "316639"; exon_status "KNOWN"; level "2"; protein_id "ENSMUSP00000147945.1"; source "HAVANA"; tag "basic";
chr7	HAVANA	transcript	134670687	135173639	.	+	.	gene_id "ENSMUSG00000058325.6"; transcript_id "ENSMUST00000084488.4"; gene_name "Dock1"; gene_status "KNOWN"; gene_type "protein_coding"; transcript_type "protein_coding"; transcript_status "KNOWN"; transcript_name "Dock1-201"; talon_gene "23772"; talon_transcript "62142"; ccdsid "CCDS40166.1"; havana_transcript "OTTMUST00000147574.1"; level "2"; protein_id "ENSMUSP00000081531.4"; source "HAVANA"; tag "CCDS"; transcript_support_level "5";
chr7	HAVANA	exon	134670687	134670844	.	+	.	gene_id "ENSMUSG00000058325.6"; transcript_id "ENSMUST00000084488.4"; gene_type "protein_coding"; gene_status "KNOWN"; gene_name "Dock1"; transcript_type "protein_coding"; transcript_status "KNOWN"; transcript_name "Dock1-201"; exon_number "1"; exon_id "ENSMUSE00000668714.1"; talon_gene "23772"; talon_transcript "62142"; talon_exon "316638"; ccdsid "CCDS40166.1"; exon_status "KNOWN"; level "2"; protein_id "ENSMUSP00000147945.1"; source "HAVANA"; tag "basic";
chr7	HAVANA	exon	134724330	134724413	.	+	.	gene_id "ENSMUSG00000058325.6"; transcript_id "ENSMUST00000084488.4"; gene_type "protein_coding"; gene_status "KNOWN"; gene_name "Dock1"; transcript_type "protein_coding"; transcript_status "KNOWN"; transcript_name "Dock1-201"; exon_number "2"; exon_id "ENSMUSE00001387292.1"; talon_gene "23772"; talon_transcript "62142"; talon_exon "316587"; ccdsid "CCDS40166.1"; exon_status "KNOWN"; level "2"; protein_id "ENSMUSP00000147945.1"; source "HAVANA"; tag "basic";
chr7	HAVANA	exon	134730018	134730058	.	+	.	gene_id "ENSMUSG00000058325.6"; transcript_id "ENSMUST00000084488.4"; gene_type "protein_coding"; gene_status "KNOWN"; gene_name "Dock1"; transcript_type "protein_coding"; transcript_status "KNOWN"; transcript_name "Dock1-201"; exon_number "3"; exon_id "ENSMUSE00001385082.1"; talon_gene "23772"; talon_transcript "62142"; talon_exon "316589"; ccdsid "CCDS40166.1"; exon_status "KNOWN"; level "2"; protein_id "ENSMUSP00000147945.1"; source "HAVANA"; tag "basic";
chr7	HAVANA	exon	134734050	134734105	.	+	.	gene_id "ENSMUSG00000058325.6"; transcript_id "ENSMUST00000084488.4"; gene_type "protein_coding"; gene_status "KNOWN"; gene_name "Dock1"; transcript_type "protein_coding"; transcript_status "KNOWN"; transcript_name "Dock1-201"; exon_number "4"; exon_id "ENSMUSE00001384141.1"; talon_gene "23772"; talon_transcript "62142"; talon_exon "316591"; ccdsid "CCDS40166.1"; exon_status "KNOWN"; level "2"; protein_id "ENSMUSP00000147945.1"; source "HAVANA"; tag "basic";
chr7	HAVANA	exon	134737630	134737726	.	+	.	gene_id "ENSMUSG00000058325.6"; transcript_id "ENSMUST00000084488.4"; gene_type "protein_coding"; gene_status "KNOWN"; gene_name "Dock1"; transcript_type "protein_coding"; transcript_status "KNOWN"; transcript_name "Dock1-201"; exon_number "5"; exon_id "ENSMUSE00001382381.1"; talon_gene "23772"; talon_transcript "62142"; talon_exon "316593"; ccdsid "CCDS40166.1"; exon_status "KNOWN"; level "2"; protein_id "ENSMUSP00000147945.1"; source "HAVANA"; tag "basic";
chr7	HAVANA	exon	134740986	134741134	.	+	.	gene_id "ENSMUSG00000058325.6"; transcript_id "ENSMUST00000084488.4"; gene_type "protein_coding"; gene_status "KNOWN"; gene_name "Dock1"; transcript_type "protein_coding"; transcript_status "KNOWN"; transcript_name "Dock1-201"; exon_number "6"; exon_id "ENSMUSE00001386496.1"; talon_gene "23772"; talon_transcript "62142"; talon_exon "316595"; ccdsid "CCDS40166.1"; exon_status "KNOWN"; level "2"; protein_id "ENSMUSP00000147945.1"; source "HAVANA"; tag "basic";
chr7	HAVANA	exon	134744204	134744339	.	+	.	gene_id "ENSMUSG00000058325.6"; transcript_id "ENSMUST00000084488.4"; gene_type "protein_coding"; gene_status "KNOWN"; gene_name "Dock1"; transcript_type "protein_coding"; transcript_status "KNOWN"; transcript_name "Dock1-201"; exon_number "7"; exon_id "ENSMUSE00001388499.1"; talon_gene "23772"; talon_transcript "62142"; talon_exon "316597"; ccdsid "CCDS40166.1"; exon_status "KNOWN"; level "2"; protein_id "ENSMUSP00000147945.1"; source "HAVANA"; tag "basic";
chr7	HAVANA	exon	134744950	134745107	.	+	.	gene_id "ENSMUSG00000058325.6"; transcript_id "ENSMUST00000084488.4"; gene_type "protein_coding"; gene_status "KNOWN"; gene_name "Dock1"; transcript_type "protein_coding"; transcript_status "KNOWN"; transcript_name "Dock1-201"; exon_number "8"; exon_id "ENSMUSE00001388975.1"; talon_gene "23772"; talon_transcript "62142"; talon_exon "316599"; ccdsid "CCDS40166.1"; exon_status "KNOWN"; level "2"; protein_id "ENSMUSP00000147945.1"; source "HAVANA"; tag "basic";
chr7	HAVANA	exon	134746429	134746510	.	+	.	gene_id "ENSMUSG00000058325.6"; transcript_id "ENSMUST00000084488.4"; gene_type "protein_coding"; gene_status "KNOWN"; gene_name "Dock1"; transcript_type "protein_coding"; transcript_status "KNOWN"; transcript_name "Dock1-201"; exon_number "9"; exon_id "ENSMUSE00001385131.1"; talon_gene "23772"; talon_transcript "62142"; talon_exon "316601"; ccdsid "CCDS40166.1"; exon_status "KNOWN"; level "2"; protein_id "ENSMUSP00000147945.1"; source "HAVANA"; tag "basic";
chr7	HAVANA	exon	134746908	134747043	.	+	.	gene_id "ENSMUSG00000058325.6"; transcript_id "ENSMUST00000084488.4"; gene_type "protein_coding"; gene_status "KNOWN"; gene_name "Dock1"; transcript_type "protein_coding"; transcript_status "KNOWN"; transcript_name "Dock1-201"; exon_number "10"; exon_id "ENSMUSE00001387181.1"; talon_gene "23772"; talon_transcript "62142"; talon_exon "316603"; ccdsid "CCDS40166.1"; exon_status "KNOWN"; level "2"; protein_id "ENSMUSP00000147945.1"; source "HAVANA"; tag "basic";
chr7	HAVANA	exon	134753362	134753434	.	+	.	gene_id "ENSMUSG00000058325.6"; transcript_id "ENSMUST00000084488.4"; gene_type "protein_coding"; gene_status "KNOWN"; gene_name "Dock1"; transcript_type "protein_coding"; transcript_status "KNOWN"; transcript_name "Dock1-201"; exon_number "11"; exon_id "ENSMUSE00001383187.1"; talon_gene "23772"; talon_transcript "62142"; talon_exon "316605"; ccdsid "CCDS40166.1"; exon_status "KNOWN"; level "2"; protein_id "ENSMUSP00000147945.1"; source "HAVANA"; tag "basic";
chr7	HAVANA	exon	134756877	134756956	.	+	.	gene_id "ENSMUSG00000058325.6"; transcript_id "ENSMUST00000084488.4"; gene_type "protein_coding"; gene_status "KNOWN"; gene_name "Dock1"; transcript_type "protein_coding"; transcript_status "KNOWN"; transcript_name "Dock1-201"; exon_number "12"; exon_id "ENSMUSE00001388597.1"; talon_gene "23772"; talon_transcript "62142"; talon_exon "316607"; ccdsid "CCDS40166.1"; exon_status "KNOWN"; level "2"; protein_id "ENSMUSP00000147945.1"; source "HAVANA"; tag "basic";
chr7	HAVANA	exon	134760812	134760937	.	+	.	gene_id "ENSMUSG00000058325.6"; transcript_id "ENSMUST00000084488.4"; gene_type "protein_coding"; gene_status "KNOWN"; gene_name "Dock1"; transcript_type "protein_coding"; transcript_status "KNOWN"; transcript_name "Dock1-201"; exon_number "13"; exon_id "ENSMUSE00001383771.1"; talon_gene "23772"; talon_transcript "62142"; talon_exon "316609"; ccdsid "CCDS40166.1"; exon_status "KNOWN"; level "2"; protein_id "ENSMUSP00000147945.1"; source "HAVANA"; tag "basic";
chr7	HAVANA	exon	134763849	134763973	.	+	.	gene_id "ENSMUSG00000058325.6"; transcript_id "ENSMUST00000084488.4"; gene_type "protein_coding"; gene_status "KNOWN"; gene_name "Dock1"; transcript_type "protein_coding"; transcript_status "KNOWN"; transcript_name "Dock1-201"; exon_number "14"; exon_id "ENSMUSE00001382478.1"; talon_gene "23772"; talon_transcript "62142"; talon_exon "316611"; ccdsid "CCDS40166.1"; exon_status "KNOWN"; level "2"; protein_id "ENSMUSP00000147945.1"; source "HAVANA"; tag "basic";
chr7	HAVANA	exon	134765220	134765318	.	+	.	gene_id "ENSMUSG00000058325.6"; transcript_id "ENSMUST00000084488.4"; gene_type "protein_coding"; gene_status "KNOWN"; gene_name "Dock1"; transcript_type "protein_coding"; transcript_status "KNOWN"; transcript_name "Dock1-201"; exon_number "15"; exon_id "ENSMUSE00001384791.1"; talon_gene "23772"; talon_transcript "62142"; talon_exon "316613"; ccdsid "CCDS40166.1"; exon_status "KNOWN"; level "2"; protein_id "ENSMUSP00000147945.1"; source "HAVANA"; tag "basic";
chr7	HAVANA	exon	134766191	134766263	.	+	.	gene_id "ENSMUSG00000058325.6"; transcript_id "ENSMUST00000084488.4"; gene_type "protein_coding"; gene_status "KNOWN"; gene_name "Dock1"; transcript_type "protein_coding"; transcript_status "KNOWN"; transcript_name "Dock1-201"; exon_number "16"; exon_id "ENSMUSE00001384871.1"; talon_gene "23772"; talon_transcript "62142"; talon_exon "316615"; ccdsid "CCDS40166.1"; exon_status "KNOWN"; level "2"; protein_id "ENSMUSP00000147945.1"; source "HAVANA"; tag "basic";
chr7	HAVANA	exon	134771467	134771570	.	+	.	gene_id "ENSMUSG00000058325.6"; transcript_id "ENSMUST00000084488.4"; gene_type "protein_coding"; gene_status "KNOWN"; gene_name "Dock1"; transcript_type "protein_coding"; transcript_status "KNOWN"; transcript_name "Dock1-201"; exon_number "17"; exon_id "ENSMUSE00001384699.1"; talon_gene "23772"; talon_transcript "62142"; talon_exon "316617"; ccdsid "CCDS40166.1"; exon_status "KNOWN"; level "2"; protein_id "ENSMUSP00000147945.1"; source "HAVANA"; tag "basic";
chr7	HAVANA	exon	134772292	134772475	.	+	.	gene_id "ENSMUSG00000058325.6"; transcript_id "ENSMUST00000084488.4"; gene_type "protein_coding"; gene_status "KNOWN"; gene_name "Dock1"; transcript_type "protein_coding"; transcript_status "KNOWN"; transcript_name "Dock1-201"; exon_number "18"; exon_id "ENSMUSE00001382329.1"; talon_gene "23772"; talon_transcript "62142"; talon_exon "316619"; ccdsid "CCDS40166.1"; exon_status "KNOWN"; level "2"; protein_id "ENSMUSP00000147945.1"; source "HAVANA"; tag "basic";
chr7	HAVANA	exon	134777395	134777492	.	+	.	gene_id "ENSMUSG00000058325.6"; transcript_id "ENSMUST00000084488.4"; gene_type "protein_coding"; gene_status "KNOWN"; gene_name "Dock1"; transcript_type "protein_coding"; transcript_status "KNOWN"; transcript_name "Dock1-201"; exon_number "19"; exon_id "ENSMUSE00001386120.1"; talon_gene "23772"; talon_transcript "62142"; talon_exon "316621"; ccdsid "CCDS40166.1"; exon_status "KNOWN"; level "2"; protein_id "ENSMUSP00000147945.1"; source "HAVANA"; tag "basic";
chr7	HAVANA	exon	134782349	134782438	.	+	.	gene_id "ENSMUSG00000058325.6"; transcript_id "ENSMUST00000084488.4"; gene_type "protein_coding"; gene_status "KNOWN"; gene_name "Dock1"; transcript_type "protein_coding"; transcript_status "KNOWN"; transcript_name "Dock1-201"; exon_number "20"; exon_id "ENSMUSE00001387734.1"; talon_gene "23772"; talon_transcript "62142"; talon_exon "316623"; ccdsid "CCDS40166.1"; exon_status "KNOWN"; level "2"; protein_id "ENSMUSP00000147945.1"; source "HAVANA"; tag "basic";
chr7	HAVANA	exon	134782747	134782847	.	+	.	gene_id "ENSMUSG00000058325.6"; transcript_id "ENSMUST00000084488.4"; gene_type "protein_coding"; gene_status "KNOWN"; gene_name "Dock1"; transcript_type "protein_coding"; transcript_status "KNOWN"; transcript_name "Dock1-201"; exon_number "21"; exon_id "ENSMUSE00001388738.1"; talon_gene "23772"; talon_transcript "62142"; talon_exon "316625"; ccdsid "CCDS40166.1"; exon_status "KNOWN"; level "2"; protein_id "ENSMUSP00000081531.4"; source "HAVANA"; tag "CCDS";
chr7	HAVANA	exon	134789151	134789285	.	+	.	gene_id "ENSMUSG00000058325.6"; transcript_id "ENSMUST00000084488.4"; gene_type "protein_coding"; gene_status "KNOWN"; gene_name "Dock1"; transcript_type "protein_coding"; transcript_status "KNOWN"; transcript_name "Dock1-201"; exon_number "22"; exon_id "ENSMUSE00001389059.1"; talon_gene "23772"; talon_transcript "62142"; talon_exon "316627"; ccdsid "CCDS40166.1"; exon_status "KNOWN"; level "2"; protein_id "ENSMUSP00000081531.4"; source "HAVANA"; tag "CCDS";
chr7	HAVANA	exon	134804542	134804650	.	+	.	gene_id "ENSMUSG00000058325.6"; transcript_id "ENSMUST00000084488.4"; gene_type "protein_coding"; gene_status "KNOWN"; gene_name "Dock1"; transcript_type "protein_coding"; transcript_status "KNOWN"; transcript_name "Dock1-201"; exon_number "23"; exon_id "ENSMUSE00001382933.1"; talon_gene "23772"; talon_transcript "62142"; talon_exon "316629"; ccdsid "CCDS40166.1"; exon_status "KNOWN"; level "2"; protein_id "ENSMUSP00000081531.4"; source "HAVANA"; tag "CCDS";
chr7	HAVANA	exon	134848142	134848212	.	+	.	gene_id "ENSMUSG00000058325.6"; transcript_id "ENSMUST00000084488.4"; gene_type "protein_coding"; gene_status "KNOWN"; gene_name "Dock1"; transcript_type "protein_coding"; transcript_status "KNOWN"; transcript_name "Dock1-201"; exon_number "24"; exon_id "ENSMUSE00001387665.1"; talon_gene "23772"; talon_transcript "62142"; talon_exon "316631"; ccdsid "CCDS40166.1"; exon_status "KNOWN"; level "2"; protein_id "ENSMUSP00000081531.4"; source "HAVANA"; tag "CCDS";
chr7	HAVANA	exon	134851497	134851603	.	+	.	gene_id "ENSMUSG00000058325.6"; transcript_id "ENSMUST00000084488.4"; gene_type "protein_coding"; gene_status "KNOWN"; gene_name "Dock1"; transcript_type "protein_coding"; transcript_status "KNOWN"; transcript_name "Dock1-201"; exon_number "25"; exon_id "ENSMUSE00001386585.1"; talon_gene "23772"; talon_transcript "62142"; talon_exon "316633"; ccdsid "CCDS40166.1"; exon_status "KNOWN"; level "2"; protein_id "ENSMUSP00000081531.4"; source "HAVANA"; tag "CCDS";
chr7	HAVANA	exon	134874058	134874185	.	+	.	gene_id "ENSMUSG00000058325.6"; transcript_id "ENSMUST00000084488.4"; gene_type "protein_coding"; gene_status "KNOWN"; gene_name "Dock1"; transcript_type "protein_coding"; transcript_status "KNOWN"; transcript_name "Dock1-201"; exon_number "26"; exon_id "ENSMUSE00001382728.1"; talon_gene "23772"; talon_transcript "62142"; talon_exon "316635"; ccdsid "CCDS40166.1"; exon_status "KNOWN"; level "2"; protein_id "ENSMUSP00000081531.4"; source "HAVANA"; tag "CCDS";
chr7	HAVANA	exon	134876220	134876315	.	+	.	gene_id "ENSMUSG00000058325.6"; transcript_id "ENSMUST00000084488.4"; gene_type "protein_coding"; gene_status "KNOWN"; gene_name "Dock1"; transcript_type "protein_coding"; transcript_status "KNOWN"; transcript_name "Dock1-201"; exon_number "27"; exon_id "ENSMUSE00000587382.3"; talon_gene "23772"; talon_transcript "62142"; talon_exon "316640"; ccdsid "CCDS40166.1"; exon_status "KNOWN"; level "2"; protein_id "ENSMUSP00000081531.4"; source "HAVANA"; tag "CCDS";
chr7	HAVANA	exon	134990522	134990623	.	+	.	gene_id "ENSMUSG00000058325.6"; transcript_id "ENSMUST00000084488.4"; gene_type "protein_coding"; gene_status "KNOWN"; gene_name "Dock1"; transcript_type "protein_coding"; transcript_status "KNOWN"; transcript_name "Dock1-201"; exon_number "28"; exon_id "ENSMUSE00000587381.1"; talon_gene "23772"; talon_transcript "62142"; talon_exon "316642"; ccdsid "CCDS40166.1"; exon_status "KNOWN"; level "2"; protein_id "ENSMUSP00000081531.4"; source "HAVANA"; tag "CCDS";
chr7	HAVANA	exon	134999224	134999318	.	+	.	gene_id "ENSMUSG00000058325.6"; transcript_id "ENSMUST00000084488.4"; gene_type "protein_coding"; gene_status "KNOWN"; gene_name "Dock1"; transcript_type "protein_coding"; transcript_status "KNOWN"; transcript_name "Dock1-201"; exon_number "29"; exon_id "ENSMUSE00000587380.1"; talon_gene "23772"; talon_transcript "62142"; talon_exon "316644"; ccdsid "CCDS40166.1"; exon_status "KNOWN"; level "2"; protein_id "ENSMUSP00000081531.4"; source "HAVANA"; tag "CCDS";
chr7	HAVANA	exon	135077135	135077213	.	+	.	gene_id "ENSMUSG00000058325.6"; transcript_id "ENSMUST00000084488.4"; gene_type "protein_coding"; gene_status "KNOWN"; gene_name "Dock1"; transcript_type "protein_coding"; transcript_status "KNOWN"; transcript_name "Dock1-201"; exon_number "30"; exon_id "ENSMUSE00000587379.1"; talon_gene "23772"; talon_transcript "62142"; talon_exon "316646"; ccdsid "CCDS40166.1"; exon_status "KNOWN"; level "2"; protein_id "ENSMUSP00000081531.4"; source "HAVANA"; tag "CCDS";
chr7	HAVANA	exon	135081818	135081918	.	+	.	gene_id "ENSMUSG00000058325.6"; transcript_id "ENSMUST00000084488.4"; gene_type "protein_coding"; gene_status "KNOWN"; gene_name "Dock1"; transcript_type "protein_coding"; transcript_status "KNOWN"; transcript_name "Dock1-201"; exon_number "31"; exon_id "ENSMUSE00000587378.1"; talon_gene "23772"; talon_transcript "62142"; talon_exon "316648"; ccdsid "CCDS40166.1"; exon_status "KNOWN"; level "2"; protein_id "ENSMUSP00000081531.4"; source "HAVANA"; tag "CCDS";
chr7	HAVANA	exon	135091374	135091432	.	+	.	gene_id "ENSMUSG00000058325.6"; transcript_id "ENSMUST00000084488.4"; gene_type "protein_coding"; gene_status "KNOWN"; gene_name "Dock1"; transcript_type "protein_coding"; transcript_status "KNOWN"; transcript_name "Dock1-201"; exon_number "32"; exon_id "ENSMUSE00000587377.1"; talon_gene "23772"; talon_transcript "62142"; talon_exon "316650"; ccdsid "CCDS40166.1"; exon_status "KNOWN"; level "2"; protein_id "ENSMUSP00000081531.4"; source "HAVANA"; tag "CCDS";
chr7	HAVANA	exon	135098733	135098881	.	+	.	gene_id "ENSMUSG00000058325.6"; transcript_id "ENSMUST00000084488.4"; gene_type "protein_coding"; gene_status "KNOWN"; gene_name "Dock1"; transcript_type "protein_coding"; transcript_status "KNOWN"; transcript_name "Dock1-201"; exon_number "33"; exon_id "ENSMUSE00000587376.1"; talon_gene "23772"; talon_transcript "62142"; talon_exon "316652"; ccdsid "CCDS40166.1"; exon_status "KNOWN"; level "2"; protein_id "ENSMUSP00000081531.4"; source "HAVANA"; tag "CCDS";
chr7	HAVANA	exon	135108435	135108520	.	+	.	gene_id "ENSMUSG00000058325.6"; transcript_id "ENSMUST00000084488.4"; gene_type "protein_coding"; gene_status "KNOWN"; gene_name "Dock1"; transcript_type "protein_coding"; transcript_status "KNOWN"; transcript_name "Dock1-201"; exon_number "34"; exon_id "ENSMUSE00000587375.1"; talon_gene "23772"; talon_transcript "62142"; talon_exon "316654"; ccdsid "CCDS40166.1"; exon_status "KNOWN"; level "2"; protein_id "ENSMUSP00000081531.4"; source "HAVANA"; tag "CCDS";
chr7	HAVANA	exon	135108706	135108862	.	+	.	gene_id "ENSMUSG00000058325.6"; transcript_id "ENSMUST00000084488.4"; gene_type "protein_coding"; gene_status "KNOWN"; gene_name "Dock1"; transcript_type "protein_coding"; transcript_status "KNOWN"; transcript_name "Dock1-201"; exon_number "35"; exon_id "ENSMUSE00000481762.1"; talon_gene "23772"; talon_transcript "62142"; talon_exon "316656"; ccdsid "CCDS40166.1"; exon_status "KNOWN"; level "2"; protein_id "ENSMUSP00000081531.4"; source "HAVANA"; tag "CCDS";
chr7	HAVANA	exon	135113848	135113888	.	+	.	gene_id "ENSMUSG00000058325.6"; transcript_id "ENSMUST00000084488.4"; gene_type "protein_coding"; gene_status "KNOWN"; gene_name "Dock1"; transcript_type "protein_coding"; transcript_status "KNOWN"; transcript_name "Dock1-201"; exon_number "36"; exon_id "ENSMUSE00000487022.1"; talon_gene "23772"; talon_transcript "62142"; talon_exon "316658"; ccdsid "CCDS40166.1"; exon_status "KNOWN"; level "2"; protein_id "ENSMUSP00000081531.4"; source "HAVANA"; tag "CCDS";
chr7	HAVANA	exon	135115290	135115380	.	+	.	gene_id "ENSMUSG00000058325.6"; transcript_id "ENSMUST00000084488.4"; gene_type "protein_coding"; gene_status "KNOWN"; gene_name "Dock1"; transcript_type "protein_coding"; transcript_status "KNOWN"; transcript_name "Dock1-201"; exon_number "37"; exon_id "ENSMUSE00000486259.1"; talon_gene "23772"; talon_transcript "62142"; talon_exon "316660"; ccdsid "CCDS40166.1"; exon_status "KNOWN"; level "2"; protein_id "ENSMUSP00000081531.4"; source "HAVANA"; tag "CCDS";
chr7	HAVANA	exon	135118908	135119027	.	+	.	gene_id "ENSMUSG00000058325.6"; transcript_id "ENSMUST00000084488.4"; gene_type "protein_coding"; gene_status "KNOWN"; gene_name "Dock1"; transcript_type "protein_coding"; transcript_status "KNOWN"; transcript_name "Dock1-201"; exon_number "38"; exon_id "ENSMUSE00000518696.1"; talon_gene "23772"; talon_transcript "62142"; talon_exon "316662"; ccdsid "CCDS40166.1"; exon_status "KNOWN"; level "2"; protein_id "ENSMUSP00000081531.4"; source "HAVANA"; tag "CCDS";
chr7	HAVANA	exon	135132989	135133078	.	+	.	gene_id "ENSMUSG00000058325.6"; transcript_id "ENSMUST00000084488.4"; gene_type "protein_coding"; gene_status "KNOWN"; gene_name "Dock1"; transcript_type "protein_coding"; transcript_status "KNOWN"; transcript_name "Dock1-201"; exon_number "39"; exon_id "ENSMUSE00000520480.1"; talon_gene "23772"; talon_transcript "62142"; talon_exon "316664"; ccdsid "CCDS40166.1"; exon_status "KNOWN"; level "2"; protein_id "ENSMUSP00000081531.4"; source "HAVANA"; tag "CCDS";
chr7	HAVANA	exon	135133859	135133963	.	+	.	gene_id "ENSMUSG00000058325.6"; transcript_id "ENSMUST00000084488.4"; gene_type "protein_coding"; gene_status "KNOWN"; gene_name "Dock1"; transcript_type "protein_coding"; transcript_status "KNOWN"; transcript_name "Dock1-201"; exon_number "40"; exon_id "ENSMUSE00000462839.1"; talon_gene "23772"; talon_transcript "62142"; talon_exon "316666"; ccdsid "CCDS40166.1"; exon_status "KNOWN"; level "2"; protein_id "ENSMUSP00000081531.4"; source "HAVANA"; tag "CCDS";
chr7	HAVANA	exon	135137815	135137956	.	+	.	gene_id "ENSMUSG00000058325.6"; transcript_id "ENSMUST00000084488.4"; gene_type "protein_coding"; gene_status "KNOWN"; gene_name "Dock1"; transcript_type "protein_coding"; transcript_status "KNOWN"; transcript_name "Dock1-201"; exon_number "41"; exon_id "ENSMUSE00000463858.1"; talon_gene "23772"; talon_transcript "62142"; talon_exon "316668"; ccdsid "CCDS40166.1"; exon_status "KNOWN"; level "2"; protein_id "ENSMUSP00000081531.4"; source "HAVANA"; tag "CCDS";
chr7	HAVANA	exon	135138078	135138156	.	+	.	gene_id "ENSMUSG00000058325.6"; transcript_id "ENSMUST00000084488.4"; gene_type "protein_coding"; gene_status "KNOWN"; gene_name "Dock1"; transcript_type "protein_coding"; transcript_status "KNOWN"; transcript_name "Dock1-201"; exon_number "42"; exon_id "ENSMUSE00000469260.1"; talon_gene "23772"; talon_transcript "62142"; talon_exon "316670"; ccdsid "CCDS40166.1"; exon_status "KNOWN"; level "2"; protein_id "ENSMUSP00000081531.4"; source "HAVANA"; tag "CCDS";
chr7	HAVANA	exon	135140307	135140391	.	+	.	gene_id "ENSMUSG00000058325.6"; transcript_id "ENSMUST00000084488.4"; gene_type "protein_coding"; gene_status "KNOWN"; gene_name "Dock1"; transcript_type "protein_coding"; transcript_status "KNOWN"; transcript_name "Dock1-201"; exon_number "43"; exon_id "ENSMUSE00000470024.1"; talon_gene "23772"; talon_transcript "62142"; talon_exon "316672"; ccdsid "CCDS40166.1"; exon_status "KNOWN"; level "2"; protein_id "ENSMUSP00000081531.4"; source "HAVANA"; tag "CCDS";
chr7	HAVANA	exon	135143756	135143842	.	+	.	gene_id "ENSMUSG00000058325.6"; transcript_id "ENSMUST00000084488.4"; gene_type "protein_coding"; gene_status "KNOWN"; gene_name "Dock1"; transcript_type "protein_coding"; transcript_status "KNOWN"; transcript_name "Dock1-201"; exon_number "44"; exon_id "ENSMUSE00000468131.1"; talon_gene "23772"; talon_transcript "62142"; talon_exon "316674"; ccdsid "CCDS40166.1"; exon_status "KNOWN"; level "2"; protein_id "ENSMUSP00000081531.4"; source "HAVANA"; tag "CCDS";
chr7	HAVANA	exon	135145414	135145590	.	+	.	gene_id "ENSMUSG00000058325.6"; transcript_id "ENSMUST00000084488.4"; gene_type "protein_coding"; gene_status "KNOWN"; gene_name "Dock1"; transcript_type "protein_coding"; transcript_status "KNOWN"; transcript_name "Dock1-201"; exon_number "45"; exon_id "ENSMUSE00000508995.2"; talon_gene "23772"; talon_transcript "62142"; talon_exon "316676"; ccdsid "CCDS40166.1"; exon_status "KNOWN"; level "2"; protein_id "ENSMUSP00000081531.4"; source "HAVANA"; tag "CCDS";
chr7	HAVANA	exon	135146440	135146523	.	+	.	gene_id "ENSMUSG00000058325.6"; transcript_id "ENSMUST00000084488.4"; gene_type "protein_coding"; gene_status "KNOWN"; gene_name "Dock1"; transcript_type "protein_coding"; transcript_status "KNOWN"; transcript_name "Dock1-201"; exon_number "46"; exon_id "ENSMUSE00000512665.2"; talon_gene "23772"; talon_transcript "62142"; talon_exon "316678"; ccdsid "CCDS40166.1"; exon_status "KNOWN"; level "2"; protein_id "ENSMUSP00000081531.4"; source "HAVANA"; tag "CCDS";
chr7	HAVANA	exon	135152209	135152346	.	+	.	gene_id "ENSMUSG00000058325.6"; transcript_id "ENSMUST00000084488.4"; gene_type "protein_coding"; gene_status "KNOWN"; gene_name "Dock1"; transcript_type "protein_coding"; transcript_status "KNOWN"; transcript_name "Dock1-201"; exon_number "47"; exon_id "ENSMUSE00000510811.1"; talon_gene "23772"; talon_transcript "62142"; talon_exon "316680"; ccdsid "CCDS40166.1"; exon_status "KNOWN"; level "2"; protein_id "ENSMUSP00000081531.4"; source "HAVANA"; tag "CCDS";
chr7	HAVANA	exon	135158461	135158606	.	+	.	gene_id "ENSMUSG00000058325.6"; transcript_id "ENSMUST00000084488.4"; gene_type "protein_coding"; gene_status "KNOWN"; gene_name "Dock1"; transcript_type "protein_coding"; transcript_status "KNOWN"; transcript_name "Dock1-201"; exon_number "48"; exon_id "ENSMUSE00000516235.1"; talon_gene "23772"; talon_transcript "62142"; talon_exon "316682"; ccdsid "CCDS40166.1"; exon_status "KNOWN"; level "2"; protein_id "ENSMUSP00000081531.4"; source "HAVANA"; tag "CCDS";
chr7	HAVANA	exon	135163278	135163476	.	+	.	gene_id "ENSMUSG00000058325.6"; transcript_id "ENSMUST00000084488.4"; gene_type "protein_coding"; gene_status "KNOWN"; gene_name "Dock1"; transcript_type "protein_coding"; transcript_status "KNOWN"; transcript_name "Dock1-201"; exon_number "49"; exon_id "ENSMUSE00000515472.1"; talon_gene "23772"; talon_transcript "62142"; talon_exon "316684"; ccdsid "CCDS40166.1"; exon_status "KNOWN"; level "2"; protein_id "ENSMUSP00000081531.4"; source "HAVANA"; tag "CCDS";
chr7	HAVANA	exon	135167100	135167253	.	+	.	gene_id "ENSMUSG00000058325.6"; transcript_id "ENSMUST00000084488.4"; gene_type "protein_coding"; gene_status "KNOWN"; gene_name "Dock1"; transcript_type "protein_coding"; transcript_status "KNOWN"; transcript_name "Dock1-201"; exon_number "50"; exon_id "ENSMUSE00000520729.1"; talon_gene "23772"; talon_transcript "62142"; talon_exon "316686"; ccdsid "CCDS40166.1"; exon_status "KNOWN"; level "2"; protein_id "ENSMUSP00000081531.4"; source "HAVANA"; tag "CCDS";
chr7	HAVANA	exon	135168363	135168514	.	+	.	gene_id "ENSMUSG00000058325.6"; transcript_id "ENSMUST00000084488.4"; gene_type "protein_coding"; gene_status "KNOWN"; gene_name "Dock1"; transcript_type "protein_coding"; transcript_status "KNOWN"; transcript_name "Dock1-201"; exon_number "51"; exon_id "ENSMUSE00000519043.1"; talon_gene "23772"; talon_transcript "62142"; talon_exon "316688"; ccdsid "CCDS40166.1"; exon_status "KNOWN"; level "2"; protein_id "ENSMUSP00000081531.4"; source "HAVANA"; tag "CCDS";
chr7	HAVANA	exon	135172447	135173639	.	+	.	gene_id "ENSMUSG00000058325.6"; transcript_id "ENSMUST00000084488.4"; gene_type "protein_coding"; gene_status "KNOWN"; gene_name "Dock1"; transcript_type "protein_coding"; transcript_status "KNOWN"; transcript_name "Dock1-201"; exon_number "52"; exon_id "ENSMUSE00000587371.3"; talon_gene "23772"; talon_transcript "62142"; talon_exon "316690"; ccdsid "CCDS40166.1"; exon_status "KNOWN"; level "2"; protein_id "ENSMUSP00000081531.4"; source "HAVANA"; tag "CCDS";
chr7	HAVANA	gene	134909915	134911908	.	-	.	gene_id "ENSMUSG00000109608.1"; gene_name "Gm45597"; gene_status "KNOWN"; gene_type "TEC"; talon_gene "23775"; havana_gene "OTTMUSG00000060405.1"; level "2"; tag "overlapping_locus";
chr7	HAVANA	transcript	134909915	134911908	.	-	.	gene_id "ENSMUSG00000109608.1"; transcript_id "ENSMUST00000211524.1"; gene_name "Gm45597"; gene_status "KNOWN"; gene_type "TEC"; transcript_type "TEC"; transcript_status "KNOWN"; transcript_name "Gm45597-201"; talon_gene "23775"; talon_transcript "62150"; havana_transcript "OTTMUST00000147813.1"; level "2"; source "HAVANA"; tag "basic"; transcript_support_level "NA";
chr7	HAVANA	exon	134909915	134911908	.	-	.	gene_id "ENSMUSG00000109608.1"; transcript_id "ENSMUST00000211524.1"; gene_type "TEC"; gene_status "KNOWN"; gene_name "Gm45597"; transcript_type "TEC"; transcript_status "KNOWN"; transcript_name "Gm45597-201"; exon_number "1"; exon_id "ENSMUSE00001389515.1"; talon_gene "23775"; talon_transcript "62150"; talon_exon "316712"; exon_status "KNOWN"; level "2"; source "HAVANA"; tag "basic";
chr7	HAVANA	gene	135537481	135686293	.	+	.	gene_id "ENSMUSG00000041836.10"; gene_name "Ptpre"; gene_status "KNOWN"; gene_type "protein_coding"; talon_gene "23784"; havana_gene "OTTMUSG00000060356.3"; level "2"; tag "ncRNA_host";
chr7	HAVANA	transcript	135537481	135686293	.	+	.	gene_id "ENSMUSG00000041836.10"; transcript_id "ENSMUST00000211140.1"; gene_name "Ptpre"; gene_status "KNOWN"; gene_type "protein_coding"; transcript_type "protein_coding"; transcript_status "KNOWN"; transcript_name "Ptpre-207"; talon_gene "23784"; talon_transcript "62163"; ccdsid "CCDS21944.1"; havana_transcript "OTTMUST00000147691.1"; level "2"; protein_id "ENSMUSP00000147957.1"; source "HAVANA"; tag "CCDS"; transcript_support_level "1";
chr7	HAVANA	exon	135537481	135538116	.	+	.	gene_id "ENSMUSG00000041836.10"; transcript_id "ENSMUST00000211140.1"; gene_type "protein_coding"; gene_status "KNOWN"; gene_name "Ptpre"; transcript_type "protein_coding"; transcript_status "KNOWN"; transcript_name "Ptpre-207"; exon_number "1"; exon_id "ENSMUSE00001383572.1"; talon_gene "23784"; talon_transcript "62163"; talon_exon "316755"; ccdsid "CCDS21944.1"; exon_status "KNOWN"; level "2"; protein_id "ENSMUSP00000147957.1"; source "HAVANA"; tag "CCDS";
chr7	HAVANA	exon	135601465	135601487	.	+	.	gene_id "ENSMUSG00000041836.10"; transcript_id "ENSMUST00000211140.1"; gene_type "protein_coding"; gene_status "KNOWN"; gene_name "Ptpre"; transcript_type "protein_coding"; transcript_status "KNOWN"; transcript_name "Ptpre-207"; exon_number "2"; exon_id "ENSMUSE00000488931.1"; talon_gene "23784"; talon_transcript "62163"; talon_exon "316757"; ccdsid "CCDS21944.1"; exon_status "KNOWN"; level "2"; protein_id "ENSMUSP00000147957.1"; source "HAVANA"; tag "CCDS";
chr7	HAVANA	exon	135643858	135643976	.	+	.	gene_id "ENSMUSG00000041836.10"; transcript_id "ENSMUST00000211140.1"; gene_type "protein_coding"; gene_status "KNOWN"; gene_name "Ptpre"; transcript_type "protein_coding"; transcript_status "KNOWN"; transcript_name "Ptpre-207"; exon_number "3"; exon_id "ENSMUSE00001061054.1"; talon_gene "23784"; talon_transcript "62163"; talon_exon "316759"; ccdsid "CCDS21944.1"; exon_status "KNOWN"; level "2"; protein_id "ENSMUSP00000147957.1"; source "HAVANA"; tag "CCDS";
chr7	HAVANA	exon	135651753	135651846	.	+	.	gene_id "ENSMUSG00000041836.10"; transcript_id "ENSMUST00000211140.1"; gene_type "protein_coding"; gene_status "KNOWN"; gene_name "Ptpre"; transcript_type "protein_coding"; transcript_status "KNOWN"; transcript_name "Ptpre-207"; exon_number "4"; exon_id "ENSMUSE00000325133.1"; talon_gene "23784"; talon_transcript "62163"; talon_exon "316761"; ccdsid "CCDS21944.1"; exon_status "KNOWN"; level "2"; protein_id "ENSMUSP00000147957.1"; source "HAVANA"; tag "CCDS";
chr7	HAVANA	exon	135652090	135652163	.	+	.	gene_id "ENSMUSG00000041836.10"; transcript_id "ENSMUST00000211140.1"; gene_type "protein_coding"; gene_status "KNOWN"; gene_name "Ptpre"; transcript_type "protein_coding"; transcript_status "KNOWN"; transcript_name "Ptpre-207"; exon_number "5"; exon_id "ENSMUSE00000325125.1"; talon_gene "23784"; talon_transcript "62163"; talon_exon "316763"; ccdsid "CCDS21944.1"; exon_status "KNOWN"; level "2"; protein_id "ENSMUSP00000147957.1"; source "HAVANA"; tag "CCDS";
chr7	HAVANA	exon	135653893	135654029	.	+	.	gene_id "ENSMUSG00000041836.10"; transcript_id "ENSMUST00000211140.1"; gene_type "protein_coding"; gene_status "KNOWN"; gene_name "Ptpre"; transcript_type "protein_coding"; transcript_status "KNOWN"; transcript_name "Ptpre-207"; exon_number "6"; exon_id "ENSMUSE00000325113.1"; talon_gene "23784"; talon_transcript "62163"; talon_exon "316765"; ccdsid "CCDS21944.1"; exon_status "KNOWN"; level "2"; protein_id "ENSMUSP00000147957.1"; source "HAVANA"; tag "CCDS";
chr7	HAVANA	exon	135659053	135659143	.	+	.	gene_id "ENSMUSG00000041836.10"; transcript_id "ENSMUST00000211140.1"; gene_type "protein_coding"; gene_status "KNOWN"; gene_name "Ptpre"; transcript_type "protein_coding"; transcript_status "KNOWN"; transcript_name "Ptpre-207"; exon_number "7"; exon_id "ENSMUSE00000325105.1"; talon_gene "23784"; talon_transcript "62163"; talon_exon "316767"; ccdsid "CCDS21944.1"; exon_status "KNOWN"; level "2"; protein_id "ENSMUSP00000147957.1"; source "HAVANA"; tag "CCDS";
chr7	HAVANA	exon	135663244	135663320	.	+	.	gene_id "ENSMUSG00000041836.10"; transcript_id "ENSMUST00000211140.1"; gene_type "protein_coding"; gene_status "KNOWN"; gene_name "Ptpre"; transcript_type "protein_coding"; transcript_status "KNOWN"; transcript_name "Ptpre-207"; exon_number "8"; exon_id "ENSMUSE00000325097.1"; talon_gene "23784"; talon_transcript "62163"; talon_exon "316769"; ccdsid "CCDS21944.1"; exon_status "KNOWN"; level "2"; protein_id "ENSMUSP00000147957.1"; source "HAVANA"; tag "CCDS";
chr7	HAVANA	exon	135663939	135663975	.	+	.	gene_id "ENSMUSG00000041836.10"; transcript_id "ENSMUST00000211140.1"; gene_type "protein_coding"; gene_status "KNOWN"; gene_name "Ptpre"; transcript_type "protein_coding"; transcript_status "KNOWN"; transcript_name "Ptpre-207"; exon_number "9"; exon_id "ENSMUSE00000526506.1"; talon_gene "23784"; talon_transcript "62163"; talon_exon "316771"; ccdsid "CCDS21944.1"; exon_status "KNOWN"; level "2"; protein_id "ENSMUSP00000147957.1"; source "HAVANA"; tag "CCDS";
chr7	HAVANA	exon	135664987	135665084	.	+	.	gene_id "ENSMUSG00000041836.10"; transcript_id "ENSMUST00000211140.1"; gene_type "protein_coding"; gene_status "KNOWN"; gene_name "Ptpre"; transcript_type "protein_coding"; transcript_status "KNOWN"; transcript_name "Ptpre-207"; exon_number "10"; exon_id "ENSMUSE00000526505.1"; talon_gene "23784"; talon_transcript "62163"; talon_exon "316773"; ccdsid "CCDS21944.1"; exon_status "KNOWN"; level "2"; protein_id "ENSMUSP00000147957.1"; source "HAVANA"; tag "CCDS";
chr7	HAVANA	exon	135667551	135667670	.	+	.	gene_id "ENSMUSG00000041836.10"; transcript_id "ENSMUST00000211140.1"; gene_type "protein_coding"; gene_status "KNOWN"; gene_name "Ptpre"; transcript_type "protein_coding"; transcript_status "KNOWN"; transcript_name "Ptpre-207"; exon_number "11"; exon_id "ENSMUSE00000325070.1"; talon_gene "23784"; talon_transcript "62163"; talon_exon "316775"; ccdsid "CCDS21944.1"; exon_status "KNOWN"; level "2"; protein_id "ENSMUSP00000147957.1"; source "HAVANA"; tag "CCDS";
chr7	HAVANA	exon	135668997	135669160	.	+	.	gene_id "ENSMUSG00000041836.10"; transcript_id "ENSMUST00000211140.1"; gene_type "protein_coding"; gene_status "KNOWN"; gene_name "Ptpre"; transcript_type "protein_coding"; transcript_status "KNOWN"; transcript_name "Ptpre-207"; exon_number "12"; exon_id "ENSMUSE00000325063.1"; talon_gene "23784"; talon_transcript "62163"; talon_exon "316777"; ccdsid "CCDS21944.1"; exon_status "KNOWN"; level "2"; protein_id "ENSMUSP00000147957.1"; source "HAVANA"; tag "CCDS";
chr7	HAVANA	exon	135669722	135669857	.	+	.	gene_id "ENSMUSG00000041836.10"; transcript_id "ENSMUST00000211140.1"; gene_type "protein_coding"; gene_status "KNOWN"; gene_name "Ptpre"; transcript_type "protein_coding"; transcript_status "KNOWN"; transcript_name "Ptpre-207"; exon_number "13"; exon_id "ENSMUSE00000325057.1"; talon_gene "23784"; talon_transcript "62163"; talon_exon "316779"; ccdsid "CCDS21944.1"; exon_status "KNOWN"; level "2"; protein_id "ENSMUSP00000147957.1"; source "HAVANA"; tag "CCDS";
chr7	HAVANA	exon	135670699	135670848	.	+	.	gene_id "ENSMUSG00000041836.10"; transcript_id "ENSMUST00000211140.1"; gene_type "protein_coding"; gene_status "KNOWN"; gene_name "Ptpre"; transcript_type "protein_coding"; transcript_status "KNOWN"; transcript_name "Ptpre-207"; exon_number "14"; exon_id "ENSMUSE00000325053.1"; talon_gene "23784"; talon_transcript "62163"; talon_exon "316781"; ccdsid "CCDS21944.1"; exon_status "KNOWN"; level "2"; protein_id "ENSMUSP00000147957.1"; source "HAVANA"; tag "CCDS";
chr7	HAVANA	exon	135671108	135671201	.	+	.	gene_id "ENSMUSG00000041836.10"; transcript_id "ENSMUST00000211140.1"; gene_type "protein_coding"; gene_status "KNOWN"; gene_name "Ptpre"; transcript_type "protein_coding"; transcript_status "KNOWN"; transcript_name "Ptpre-207"; exon_number "15"; exon_id "ENSMUSE00000325050.1"; talon_gene "23784"; talon_transcript "62163"; talon_exon "316783"; ccdsid "CCDS21944.1"; exon_status "KNOWN"; level "2"; protein_id "ENSMUSP00000147957.1"; source "HAVANA"; tag "CCDS";
chr7	HAVANA	exon	135672745	135672821	.	+	.	gene_id "ENSMUSG00000041836.10"; transcript_id "ENSMUST00000211140.1"; gene_type "protein_coding"; gene_status "KNOWN"; gene_name "Ptpre"; transcript_type "protein_coding"; transcript_status "KNOWN"; transcript_name "Ptpre-207"; exon_number "16"; exon_id "ENSMUSE00000526503.1"; talon_gene "23784"; talon_transcript "62163"; talon_exon "316785"; ccdsid "CCDS21944.1"; exon_status "KNOWN"; level "2"; protein_id "ENSMUSP00000147957.1"; source "HAVANA"; tag "CCDS";
chr7	HAVANA	exon	135674248	135674382	.	+	.	gene_id "ENSMUSG00000041836.10"; transcript_id "ENSMUST00000211140.1"; gene_type "protein_coding"; gene_status "KNOWN"; gene_name "Ptpre"; transcript_type "protein_coding"; transcript_status "KNOWN"; transcript_name "Ptpre-207"; exon_number "17"; exon_id "ENSMUSE00000526502.1"; talon_gene "23784"; talon_transcript "62163"; talon_exon "316787"; ccdsid "CCDS21944.1"; exon_status "KNOWN"; level "2"; protein_id "ENSMUSP00000147957.1"; source "HAVANA"; tag "CCDS";
chr7	HAVANA	exon	135678205	135678330	.	+	.	gene_id "ENSMUSG00000041836.10"; transcript_id "ENSMUST00000211140.1"; gene_type "protein_coding"; gene_status "KNOWN"; gene_name "Ptpre"; transcript_type "protein_coding"; transcript_status "KNOWN"; transcript_name "Ptpre-207"; exon_number "18"; exon_id "ENSMUSE00000325032.1"; talon_gene "23784"; talon_transcript "62163"; talon_exon "316789"; ccdsid "CCDS21944.1"; exon_status "KNOWN"; level "2"; protein_id "ENSMUSP00000147957.1"; source "HAVANA"; tag "CCDS";
chr7	HAVANA	exon	135679093	135679259	.	+	.	gene_id "ENSMUSG00000041836.10"; transcript_id "ENSMUST00000211140.1"; gene_type "protein_coding"; gene_status "KNOWN"; gene_name "Ptpre"; transcript_type "protein_coding"; transcript_status "KNOWN"; transcript_name "Ptpre-207"; exon_number "19"; exon_id "ENSMUSE00000325023.1"; talon_gene "23784"; talon_transcript "62163"; talon_exon "316791"; ccdsid "CCDS21944.1"; exon_status "KNOWN"; level "2"; protein_id "ENSMUSP00000147957.1"; source "HAVANA"; tag "CCDS";
chr7	HAVANA	exon	135681552	135681687	.	+	.	gene_id "ENSMUSG00000041836.10"; transcript_id "ENSMUST00000211140.1"; gene_type "protein_coding"; gene_status "KNOWN"; gene_name "Ptpre"; transcript_type "protein_coding"; transcript_status "KNOWN"; transcript_name "Ptpre-207"; exon_number "20"; exon_id "ENSMUSE00000325015.1"; talon_gene "23784"; talon_transcript "62163"; talon_exon "316793"; ccdsid "CCDS21944.1"; exon_status "KNOWN"; level "2"; protein_id "ENSMUSP00000147957.1"; source "HAVANA"; tag "CCDS";
chr7	HAVANA	exon	135683232	135686293	.	+	.	gene_id "ENSMUSG00000041836.10"; transcript_id "ENSMUST00000211140.1"; gene_type "protein_coding"; gene_status "KNOWN"; gene_name "Ptpre"; transcript_type "protein_coding"; transcript_status "KNOWN"; transcript_name "Ptpre-207"; exon_number "21"; exon_id "ENSMUSE00000412723.5"; talon_gene "23784"; talon_transcript "62163"; talon_exon "316795"; ccdsid "CCDS21944.1"; exon_status "KNOWN"; level "2"; protein_id "ENSMUSP00000147957.1"; source "HAVANA"; tag "CCDS";
chr7	HAVANA	transcript	135537824	135541195	.	+	.	gene_id "ENSMUSG00000041836.10"; transcript_id "ENSMUST00000209268.1"; gene_name "Ptpre"; gene_status "KNOWN"; gene_type "protein_coding"; transcript_type "processed_transcript"; transcript_status "KNOWN"; transcript_name "Ptpre-203"; talon_gene "23784"; talon_transcript "62164"; havana_transcript "OTTMUST00000147692.1"; level "2"; source "HAVANA"; transcript_support_level "NA";
chr7	HAVANA	exon	135537824	135541195	.	+	.	gene_id "ENSMUSG00000041836.10"; transcript_id "ENSMUST00000209268.1"; gene_type "protein_coding"; gene_status "KNOWN"; gene_name "Ptpre"; transcript_type "processed_transcript"; transcript_status "KNOWN"; transcript_name "Ptpre-203"; exon_number "1"; exon_id "ENSMUSE00001386781.1"; talon_gene "23784"; talon_transcript "62164"; talon_exon "316796"; exon_status "KNOWN"; level "2"; source "HAVANA";
chr7	HAVANA	transcript	135537839	135683514	.	+	.	gene_id "ENSMUSG00000041836.10"; transcript_id "ENSMUST00000209256.1"; gene_name "Ptpre"; gene_status "KNOWN"; gene_type "protein_coding"; transcript_type "protein_coding"; transcript_status "KNOWN"; transcript_name "Ptpre-202"; talon_gene "23784"; talon_transcript "62166"; ccdsid "CCDS85444.1"; havana_transcript "OTTMUST00000147694.1"; level "2"; protein_id "ENSMUSP00000147656.1"; source "HAVANA"; tag "CCDS"; transcript_support_level "1";
chr7	HAVANA	exon	135537839	135538116	.	+	.	gene_id "ENSMUSG00000041836.10"; transcript_id "ENSMUST00000209256.1"; gene_type "protein_coding"; gene_status "KNOWN"; gene_name "Ptpre"; transcript_type "protein_coding"; transcript_status "KNOWN"; transcript_name "Ptpre-202"; exon_number "1"; exon_id "ENSMUSE00001384892.1"; talon_gene "23784"; talon_transcript "62166"; talon_exon "316798"; ccdsid "CCDS85444.1"; exon_status "KNOWN"; level "2"; protein_id "ENSMUSP00000147656.1"; source "HAVANA"; tag "CCDS";
chr7	HAVANA	exon	135643858	135643976	.	+	.	gene_id "ENSMUSG00000041836.10"; transcript_id "ENSMUST00000209256.1"; gene_type "protein_coding"; gene_status "KNOWN"; gene_name "Ptpre"; transcript_type "protein_coding"; transcript_status "KNOWN"; transcript_name "Ptpre-202"; exon_number "2"; exon_id "ENSMUSE00001061054.1"; talon_gene "23784"; talon_transcript "62166"; talon_exon "316759"; ccdsid "CCDS21944.1"; exon_status "KNOWN"; level "2"; protein_id "ENSMUSP00000147957.1"; source "HAVANA"; tag "CCDS";
chr7	HAVANA	exon	135651753	135651846	.	+	.	gene_id "ENSMUSG00000041836.10"; transcript_id "ENSMUST00000209256.1"; gene_type "protein_coding"; gene_status "KNOWN"; gene_name "Ptpre"; transcript_type "protein_coding"; transcript_status "KNOWN"; transcript_name "Ptpre-202"; exon_number "3"; exon_id "ENSMUSE00000325133.1"; talon_gene "23784"; talon_transcript "62166"; talon_exon "316761"; ccdsid "CCDS21944.1"; exon_status "KNOWN"; level "2"; protein_id "ENSMUSP00000147957.1"; source "HAVANA"; tag "CCDS";
chr7	HAVANA	exon	135652090	135652163	.	+	.	gene_id "ENSMUSG00000041836.10"; transcript_id "ENSMUST00000209256.1"; gene_type "protein_coding"; gene_status "KNOWN"; gene_name "Ptpre"; transcript_type "protein_coding"; transcript_status "KNOWN"; transcript_name "Ptpre-202"; exon_number "4"; exon_id "ENSMUSE00000325125.1"; talon_gene "23784"; talon_transcript "62166"; talon_exon "316763"; ccdsid "CCDS21944.1"; exon_status "KNOWN"; level "2"; protein_id "ENSMUSP00000147957.1"; source "HAVANA"; tag "CCDS";
chr7	HAVANA	exon	135653893	135654029	.	+	.	gene_id "ENSMUSG00000041836.10"; transcript_id "ENSMUST00000209256.1"; gene_type "protein_coding"; gene_status "KNOWN"; gene_name "Ptpre"; transcript_type "protein_coding"; transcript_status "KNOWN"; transcript_name "Ptpre-202"; exon_number "5"; exon_id "ENSMUSE00000325113.1"; talon_gene "23784"; talon_transcript "62166"; talon_exon "316765"; ccdsid "CCDS21944.1"; exon_status "KNOWN"; level "2"; protein_id "ENSMUSP00000147957.1"; source "HAVANA"; tag "CCDS";
chr7	HAVANA	exon	135659053	135659143	.	+	.	gene_id "ENSMUSG00000041836.10"; transcript_id "ENSMUST00000209256.1"; gene_type "protein_coding"; gene_status "KNOWN"; gene_name "Ptpre"; transcript_type "protein_coding"; transcript_status "KNOWN"; transcript_name "Ptpre-202"; exon_number "6"; exon_id "ENSMUSE00000325105.1"; talon_gene "23784"; talon_transcript "62166"; talon_exon "316767"; ccdsid "CCDS21944.1"; exon_status "KNOWN"; level "2"; protein_id "ENSMUSP00000147957.1"; source "HAVANA"; tag "CCDS";
chr7	HAVANA	exon	135663244	135663320	.	+	.	gene_id "ENSMUSG00000041836.10"; transcript_id "ENSMUST00000209256.1"; gene_type "protein_coding"; gene_status "KNOWN"; gene_name "Ptpre"; transcript_type "protein_coding"; transcript_status "KNOWN"; transcript_name "Ptpre-202"; exon_number "7"; exon_id "ENSMUSE00000325097.1"; talon_gene "23784"; talon_transcript "62166"; talon_exon "316769"; ccdsid "CCDS21944.1"; exon_status "KNOWN"; level "2"; protein_id "ENSMUSP00000147957.1"; source "HAVANA"; tag "CCDS";
chr7	HAVANA	exon	135663939	135663975	.	+	.	gene_id "ENSMUSG00000041836.10"; transcript_id "ENSMUST00000209256.1"; gene_type "protein_coding"; gene_status "KNOWN"; gene_name "Ptpre"; transcript_type "protein_coding"; transcript_status "KNOWN"; transcript_name "Ptpre-202"; exon_number "8"; exon_id "ENSMUSE00000526506.1"; talon_gene "23784"; talon_transcript "62166"; talon_exon "316771"; ccdsid "CCDS21944.1"; exon_status "KNOWN"; level "2"; protein_id "ENSMUSP00000147957.1"; source "HAVANA"; tag "CCDS";
chr7	HAVANA	exon	135664987	135665084	.	+	.	gene_id "ENSMUSG00000041836.10"; transcript_id "ENSMUST00000209256.1"; gene_type "protein_coding"; gene_status "KNOWN"; gene_name "Ptpre"; transcript_type "protein_coding"; transcript_status "KNOWN"; transcript_name "Ptpre-202"; exon_number "9"; exon_id "ENSMUSE00000526505.1"; talon_gene "23784"; talon_transcript "62166"; talon_exon "316773"; ccdsid "CCDS21944.1"; exon_status "KNOWN"; level "2"; protein_id "ENSMUSP00000147957.1"; source "HAVANA"; tag "CCDS";
chr7	HAVANA	exon	135667551	135667670	.	+	.	gene_id "ENSMUSG00000041836.10"; transcript_id "ENSMUST00000209256.1"; gene_type "protein_coding"; gene_status "KNOWN"; gene_name "Ptpre"; transcript_type "protein_coding"; transcript_status "KNOWN"; transcript_name "Ptpre-202"; exon_number "10"; exon_id "ENSMUSE00000325070.1"; talon_gene "23784"; talon_transcript "62166"; talon_exon "316775"; ccdsid "CCDS21944.1"; exon_status "KNOWN"; level "2"; protein_id "ENSMUSP00000147957.1"; source "HAVANA"; tag "CCDS";
chr7	HAVANA	exon	135668997	135669160	.	+	.	gene_id "ENSMUSG00000041836.10"; transcript_id "ENSMUST00000209256.1"; gene_type "protein_coding"; gene_status "KNOWN"; gene_name "Ptpre"; transcript_type "protein_coding"; transcript_status "KNOWN"; transcript_name "Ptpre-202"; exon_number "11"; exon_id "ENSMUSE00000325063.1"; talon_gene "23784"; talon_transcript "62166"; talon_exon "316777"; ccdsid "CCDS21944.1"; exon_status "KNOWN"; level "2"; protein_id "ENSMUSP00000147957.1"; source "HAVANA"; tag "CCDS";
chr7	HAVANA	exon	135669722	135669857	.	+	.	gene_id "ENSMUSG00000041836.10"; transcript_id "ENSMUST00000209256.1"; gene_type "protein_coding"; gene_status "KNOWN"; gene_name "Ptpre"; transcript_type "protein_coding"; transcript_status "KNOWN"; transcript_name "Ptpre-202"; exon_number "12"; exon_id "ENSMUSE00000325057.1"; talon_gene "23784"; talon_transcript "62166"; talon_exon "316779"; ccdsid "CCDS21944.1"; exon_status "KNOWN"; level "2"; protein_id "ENSMUSP00000147957.1"; source "HAVANA"; tag "CCDS";
chr7	HAVANA	exon	135670699	135670848	.	+	.	gene_id "ENSMUSG00000041836.10"; transcript_id "ENSMUST00000209256.1"; gene_type "protein_coding"; gene_status "KNOWN"; gene_name "Ptpre"; transcript_type "protein_coding"; transcript_status "KNOWN"; transcript_name "Ptpre-202"; exon_number "13"; exon_id "ENSMUSE00000325053.1"; talon_gene "23784"; talon_transcript "62166"; talon_exon "316781"; ccdsid "CCDS21944.1"; exon_status "KNOWN"; level "2"; protein_id "ENSMUSP00000147957.1"; source "HAVANA"; tag "CCDS";
chr7	HAVANA	exon	135671108	135671201	.	+	.	gene_id "ENSMUSG00000041836.10"; transcript_id "ENSMUST00000209256.1"; gene_type "protein_coding"; gene_status "KNOWN"; gene_name "Ptpre"; transcript_type "protein_coding"; transcript_status "KNOWN"; transcript_name "Ptpre-202"; exon_number "14"; exon_id "ENSMUSE00000325050.1"; talon_gene "23784"; talon_transcript "62166"; talon_exon "316783"; ccdsid "CCDS21944.1"; exon_status "KNOWN"; level "2"; protein_id "ENSMUSP00000147957.1"; source "HAVANA"; tag "CCDS";
chr7	HAVANA	exon	135672745	135672821	.	+	.	gene_id "ENSMUSG00000041836.10"; transcript_id "ENSMUST00000209256.1"; gene_type "protein_coding"; gene_status "KNOWN"; gene_name "Ptpre"; transcript_type "protein_coding"; transcript_status "KNOWN"; transcript_name "Ptpre-202"; exon_number "15"; exon_id "ENSMUSE00000526503.1"; talon_gene "23784"; talon_transcript "62166"; talon_exon "316785"; ccdsid "CCDS21944.1"; exon_status "KNOWN"; level "2"; protein_id "ENSMUSP00000147957.1"; source "HAVANA"; tag "CCDS";
chr7	HAVANA	exon	135674248	135674382	.	+	.	gene_id "ENSMUSG00000041836.10"; transcript_id "ENSMUST00000209256.1"; gene_type "protein_coding"; gene_status "KNOWN"; gene_name "Ptpre"; transcript_type "protein_coding"; transcript_status "KNOWN"; transcript_name "Ptpre-202"; exon_number "16"; exon_id "ENSMUSE00000526502.1"; talon_gene "23784"; talon_transcript "62166"; talon_exon "316787"; ccdsid "CCDS21944.1"; exon_status "KNOWN"; level "2"; protein_id "ENSMUSP00000147957.1"; source "HAVANA"; tag "CCDS";
chr7	HAVANA	exon	135678205	135678330	.	+	.	gene_id "ENSMUSG00000041836.10"; transcript_id "ENSMUST00000209256.1"; gene_type "protein_coding"; gene_status "KNOWN"; gene_name "Ptpre"; transcript_type "protein_coding"; transcript_status "KNOWN"; transcript_name "Ptpre-202"; exon_number "17"; exon_id "ENSMUSE00000325032.1"; talon_gene "23784"; talon_transcript "62166"; talon_exon "316789"; ccdsid "CCDS21944.1"; exon_status "KNOWN"; level "2"; protein_id "ENSMUSP00000147957.1"; source "HAVANA"; tag "CCDS";
chr7	HAVANA	exon	135679093	135679259	.	+	.	gene_id "ENSMUSG00000041836.10"; transcript_id "ENSMUST00000209256.1"; gene_type "protein_coding"; gene_status "KNOWN"; gene_name "Ptpre"; transcript_type "protein_coding"; transcript_status "KNOWN"; transcript_name "Ptpre-202"; exon_number "18"; exon_id "ENSMUSE00000325023.1"; talon_gene "23784"; talon_transcript "62166"; talon_exon "316791"; ccdsid "CCDS21944.1"; exon_status "KNOWN"; level "2"; protein_id "ENSMUSP00000147957.1"; source "HAVANA"; tag "CCDS";
chr7	HAVANA	exon	135681552	135681687	.	+	.	gene_id "ENSMUSG00000041836.10"; transcript_id "ENSMUST00000209256.1"; gene_type "protein_coding"; gene_status "KNOWN"; gene_name "Ptpre"; transcript_type "protein_coding"; transcript_status "KNOWN"; transcript_name "Ptpre-202"; exon_number "19"; exon_id "ENSMUSE00000325015.1"; talon_gene "23784"; talon_transcript "62166"; talon_exon "316793"; ccdsid "CCDS21944.1"; exon_status "KNOWN"; level "2"; protein_id "ENSMUSP00000147957.1"; source "HAVANA"; tag "CCDS";
chr7	HAVANA	exon	135683232	135683514	.	+	.	gene_id "ENSMUSG00000041836.10"; transcript_id "ENSMUST00000209256.1"; gene_type "protein_coding"; gene_status "KNOWN"; gene_name "Ptpre"; transcript_type "protein_coding"; transcript_status "KNOWN"; transcript_name "Ptpre-202"; exon_number "20"; exon_id "ENSMUSE00001387571.1"; talon_gene "23784"; talon_transcript "62166"; talon_exon "316800"; ccdsid "CCDS85444.1"; exon_status "KNOWN"; level "2"; protein_id "ENSMUSP00000147656.1"; source "HAVANA"; tag "CCDS";
chr7	HAVANA	transcript	135651937	135686293	.	+	.	gene_id "ENSMUSG00000041836.10"; transcript_id "ENSMUST00000209979.1"; gene_name "Ptpre"; gene_status "KNOWN"; gene_type "protein_coding"; transcript_type "protein_coding"; transcript_status "KNOWN"; transcript_name "Ptpre-204"; talon_gene "23784"; talon_transcript "62169"; ccdsid "CCDS85446.1"; havana_transcript "OTTMUST00000147696.1"; level "2"; protein_id "ENSMUSP00000147613.1"; source "HAVANA"; tag "CCDS"; transcript_support_level "1";
chr7	HAVANA	exon	135651937	135652014	.	+	.	gene_id "ENSMUSG00000041836.10"; transcript_id "ENSMUST00000209979.1"; gene_type "protein_coding"; gene_status "KNOWN"; gene_name "Ptpre"; transcript_type "protein_coding"; transcript_status "KNOWN"; transcript_name "Ptpre-204"; exon_number "1"; exon_id "ENSMUSE00001385427.1"; talon_gene "23784"; talon_transcript "62169"; talon_exon "316807"; ccdsid "CCDS85446.1"; exon_status "KNOWN"; level "2"; protein_id "ENSMUSP00000147613.1"; source "HAVANA"; tag "CCDS";
chr7	HAVANA	exon	135652090	135652163	.	+	.	gene_id "ENSMUSG00000041836.10"; transcript_id "ENSMUST00000209979.1"; gene_type "protein_coding"; gene_status "KNOWN"; gene_name "Ptpre"; transcript_type "protein_coding"; transcript_status "KNOWN"; transcript_name "Ptpre-204"; exon_number "2"; exon_id "ENSMUSE00000325125.1"; talon_gene "23784"; talon_transcript "62169"; talon_exon "316763"; ccdsid "CCDS21944.1"; exon_status "KNOWN"; level "2"; protein_id "ENSMUSP00000147957.1"; source "HAVANA"; tag "CCDS";
chr7	HAVANA	exon	135653893	135654029	.	+	.	gene_id "ENSMUSG00000041836.10"; transcript_id "ENSMUST00000209979.1"; gene_type "protein_coding"; gene_status "KNOWN"; gene_name "Ptpre"; transcript_type "protein_coding"; transcript_status "KNOWN"; transcript_name "Ptpre-204"; exon_number "3"; exon_id "ENSMUSE00000325113.1"; talon_gene "23784"; talon_transcript "62169"; talon_exon "316765"; ccdsid "CCDS21944.1"; exon_status "KNOWN"; level "2"; protein_id "ENSMUSP00000147957.1"; source "HAVANA"; tag "CCDS";
chr7	HAVANA	exon	135659053	135659143	.	+	.	gene_id "ENSMUSG00000041836.10"; transcript_id "ENSMUST00000209979.1"; gene_type "protein_coding"; gene_status "KNOWN"; gene_name "Ptpre"; transcript_type "protein_coding"; transcript_status "KNOWN"; transcript_name "Ptpre-204"; exon_number "4"; exon_id "ENSMUSE00000325105.1"; talon_gene "23784"; talon_transcript "62169"; talon_exon "316767"; ccdsid "CCDS21944.1"; exon_status "KNOWN"; level "2"; protein_id "ENSMUSP00000147957.1"; source "HAVANA"; tag "CCDS";
chr7	HAVANA	exon	135663244	135663320	.	+	.	gene_id "ENSMUSG00000041836.10"; transcript_id "ENSMUST00000209979.1"; gene_type "protein_coding"; gene_status "KNOWN"; gene_name "Ptpre"; transcript_type "protein_coding"; transcript_status "KNOWN"; transcript_name "Ptpre-204"; exon_number "5"; exon_id "ENSMUSE00000325097.1"; talon_gene "23784"; talon_transcript "62169"; talon_exon "316769"; ccdsid "CCDS21944.1"; exon_status "KNOWN"; level "2"; protein_id "ENSMUSP00000147957.1"; source "HAVANA"; tag "CCDS";
chr7	HAVANA	exon	135663939	135663975	.	+	.	gene_id "ENSMUSG00000041836.10"; transcript_id "ENSMUST00000209979.1"; gene_type "protein_coding"; gene_status "KNOWN"; gene_name "Ptpre"; transcript_type "protein_coding"; transcript_status "KNOWN"; transcript_name "Ptpre-204"; exon_number "6"; exon_id "ENSMUSE00000526506.1"; talon_gene "23784"; talon_transcript "62169"; talon_exon "316771"; ccdsid "CCDS21944.1"; exon_status "KNOWN"; level "2"; protein_id "ENSMUSP00000147957.1"; source "HAVANA"; tag "CCDS";
chr7	HAVANA	exon	135664987	135665084	.	+	.	gene_id "ENSMUSG00000041836.10"; transcript_id "ENSMUST00000209979.1"; gene_type "protein_coding"; gene_status "KNOWN"; gene_name "Ptpre"; transcript_type "protein_coding"; transcript_status "KNOWN"; transcript_name "Ptpre-204"; exon_number "7"; exon_id "ENSMUSE00000526505.1"; talon_gene "23784"; talon_transcript "62169"; talon_exon "316773"; ccdsid "CCDS21944.1"; exon_status "KNOWN"; level "2"; protein_id "ENSMUSP00000147957.1"; source "HAVANA"; tag "CCDS";
chr7	HAVANA	exon	135667551	135667670	.	+	.	gene_id "ENSMUSG00000041836.10"; transcript_id "ENSMUST00000209979.1"; gene_type "protein_coding"; gene_status "KNOWN"; gene_name "Ptpre"; transcript_type "protein_coding"; transcript_status "KNOWN"; transcript_name "Ptpre-204"; exon_number "8"; exon_id "ENSMUSE00000325070.1"; talon_gene "23784"; talon_transcript "62169"; talon_exon "316775"; ccdsid "CCDS21944.1"; exon_status "KNOWN"; level "2"; protein_id "ENSMUSP00000147957.1"; source "HAVANA"; tag "CCDS";
chr7	HAVANA	exon	135668997	135669160	.	+	.	gene_id "ENSMUSG00000041836.10"; transcript_id "ENSMUST00000209979.1"; gene_type "protein_coding"; gene_status "KNOWN"; gene_name "Ptpre"; transcript_type "protein_coding"; transcript_status "KNOWN"; transcript_name "Ptpre-204"; exon_number "9"; exon_id "ENSMUSE00000325063.1"; talon_gene "23784"; talon_transcript "62169"; talon_exon "316777"; ccdsid "CCDS21944.1"; exon_status "KNOWN"; level "2"; protein_id "ENSMUSP00000147957.1"; source "HAVANA"; tag "CCDS";
chr7	HAVANA	exon	135669722	135669857	.	+	.	gene_id "ENSMUSG00000041836.10"; transcript_id "ENSMUST00000209979.1"; gene_type "protein_coding"; gene_status "KNOWN"; gene_name "Ptpre"; transcript_type "protein_coding"; transcript_status "KNOWN"; transcript_name "Ptpre-204"; exon_number "10"; exon_id "ENSMUSE00000325057.1"; talon_gene "23784"; talon_transcript "62169"; talon_exon "316779"; ccdsid "CCDS21944.1"; exon_status "KNOWN"; level "2"; protein_id "ENSMUSP00000147957.1"; source "HAVANA"; tag "CCDS";
chr7	HAVANA	exon	135670699	135670848	.	+	.	gene_id "ENSMUSG00000041836.10"; transcript_id "ENSMUST00000209979.1"; gene_type "protein_coding"; gene_status "KNOWN"; gene_name "Ptpre"; transcript_type "protein_coding"; transcript_status "KNOWN"; transcript_name "Ptpre-204"; exon_number "11"; exon_id "ENSMUSE00000325053.1"; talon_gene "23784"; talon_transcript "62169"; talon_exon "316781"; ccdsid "CCDS21944.1"; exon_status "KNOWN"; level "2"; protein_id "ENSMUSP00000147957.1"; source "HAVANA"; tag "CCDS";
chr7	HAVANA	exon	135671108	135671201	.	+	.	gene_id "ENSMUSG00000041836.10"; transcript_id "ENSMUST00000209979.1"; gene_type "protein_coding"; gene_status "KNOWN"; gene_name "Ptpre"; transcript_type "protein_coding"; transcript_status "KNOWN"; transcript_name "Ptpre-204"; exon_number "12"; exon_id "ENSMUSE00000325050.1"; talon_gene "23784"; talon_transcript "62169"; talon_exon "316783"; ccdsid "CCDS21944.1"; exon_status "KNOWN"; level "2"; protein_id "ENSMUSP00000147957.1"; source "HAVANA"; tag "CCDS";
chr7	HAVANA	exon	135672745	135672821	.	+	.	gene_id "ENSMUSG00000041836.10"; transcript_id "ENSMUST00000209979.1"; gene_type "protein_coding"; gene_status "KNOWN"; gene_name "Ptpre"; transcript_type "protein_coding"; transcript_status "KNOWN"; transcript_name "Ptpre-204"; exon_number "13"; exon_id "ENSMUSE00000526503.1"; talon_gene "23784"; talon_transcript "62169"; talon_exon "316785"; ccdsid "CCDS21944.1"; exon_status "KNOWN"; level "2"; protein_id "ENSMUSP00000147957.1"; source "HAVANA"; tag "CCDS";
chr7	HAVANA	exon	135674248	135674382	.	+	.	gene_id "ENSMUSG00000041836.10"; transcript_id "ENSMUST00000209979.1"; gene_type "protein_coding"; gene_status "KNOWN"; gene_name "Ptpre"; transcript_type "protein_coding"; transcript_status "KNOWN"; transcript_name "Ptpre-204"; exon_number "14"; exon_id "ENSMUSE00000526502.1"; talon_gene "23784"; talon_transcript "62169"; talon_exon "316787"; ccdsid "CCDS21944.1"; exon_status "KNOWN"; level "2"; protein_id "ENSMUSP00000147957.1"; source "HAVANA"; tag "CCDS";
chr7	HAVANA	exon	135678205	135678330	.	+	.	gene_id "ENSMUSG00000041836.10"; transcript_id "ENSMUST00000209979.1"; gene_type "protein_coding"; gene_status "KNOWN"; gene_name "Ptpre"; transcript_type "protein_coding"; transcript_status "KNOWN"; transcript_name "Ptpre-204"; exon_number "15"; exon_id "ENSMUSE00000325032.1"; talon_gene "23784"; talon_transcript "62169"; talon_exon "316789"; ccdsid "CCDS21944.1"; exon_status "KNOWN"; level "2"; protein_id "ENSMUSP00000147957.1"; source "HAVANA"; tag "CCDS";
chr7	HAVANA	exon	135679093	135679259	.	+	.	gene_id "ENSMUSG00000041836.10"; transcript_id "ENSMUST00000209979.1"; gene_type "protein_coding"; gene_status "KNOWN"; gene_name "Ptpre"; transcript_type "protein_coding"; transcript_status "KNOWN"; transcript_name "Ptpre-204"; exon_number "16"; exon_id "ENSMUSE00000325023.1"; talon_gene "23784"; talon_transcript "62169"; talon_exon "316791"; ccdsid "CCDS21944.1"; exon_status "KNOWN"; level "2"; protein_id "ENSMUSP00000147957.1"; source "HAVANA"; tag "CCDS";
chr7	HAVANA	exon	135681552	135681687	.	+	.	gene_id "ENSMUSG00000041836.10"; transcript_id "ENSMUST00000209979.1"; gene_type "protein_coding"; gene_status "KNOWN"; gene_name "Ptpre"; transcript_type "protein_coding"; transcript_status "KNOWN"; transcript_name "Ptpre-204"; exon_number "17"; exon_id "ENSMUSE00000325015.1"; talon_gene "23784"; talon_transcript "62169"; talon_exon "316793"; ccdsid "CCDS21944.1"; exon_status "KNOWN"; level "2"; protein_id "ENSMUSP00000147957.1"; source "HAVANA"; tag "CCDS";
chr7	HAVANA	exon	135683232	135686293	.	+	.	gene_id "ENSMUSG00000041836.10"; transcript_id "ENSMUST00000209979.1"; gene_type "protein_coding"; gene_status "KNOWN"; gene_name "Ptpre"; transcript_type "protein_coding"; transcript_status "KNOWN"; transcript_name "Ptpre-204"; exon_number "18"; exon_id "ENSMUSE00000412723.5"; talon_gene "23784"; talon_transcript "62169"; talon_exon "316795"; ccdsid "CCDS21944.1"; exon_status "KNOWN"; level "2"; protein_id "ENSMUSP00000147957.1"; source "HAVANA"; tag "CCDS";
chr7	HAVANA	gene	135853682	135855710	.	+	.	gene_id "ENSMUSG00000109898.1"; gene_name "6330420H09Rik"; gene_status "KNOWN"; gene_type "lincRNA"; talon_gene "23791"; havana_gene "OTTMUSG00000060279.2"; level "2";
chr7	HAVANA	transcript	135853682	135855710	.	+	.	gene_id "ENSMUSG00000109898.1"; transcript_id "ENSMUST00000211371.1"; gene_name "6330420H09Rik"; gene_status "KNOWN"; gene_type "lincRNA"; transcript_type "lincRNA"; transcript_status "KNOWN"; transcript_name "6330420H09Rik-201"; talon_gene "23791"; talon_transcript "62181"; havana_transcript "OTTMUST00000147541.2"; level "2"; source "HAVANA"; tag "basic"; transcript_support_level "1";
chr7	HAVANA	exon	135853682	135854190	.	+	.	gene_id "ENSMUSG00000109898.1"; transcript_id "ENSMUST00000211371.1"; gene_type "lincRNA"; gene_status "KNOWN"; gene_name "6330420H09Rik"; transcript_type "lincRNA"; transcript_status "KNOWN"; transcript_name "6330420H09Rik-201"; exon_number "1"; exon_id "ENSMUSE00001387955.1"; talon_gene "23791"; talon_transcript "62181"; talon_exon "316875"; exon_status "KNOWN"; level "2"; source "HAVANA"; tag "basic";
chr7	HAVANA	exon	135854904	135855710	.	+	.	gene_id "ENSMUSG00000109898.1"; transcript_id "ENSMUST00000211371.1"; gene_type "lincRNA"; gene_status "KNOWN"; gene_name "6330420H09Rik"; transcript_type "lincRNA"; transcript_status "KNOWN"; transcript_name "6330420H09Rik-201"; exon_number "2"; exon_id "ENSMUSE00001383146.1"; talon_gene "23791"; talon_transcript "62181"; talon_exon "316877"; exon_status "KNOWN"; level "2"; source "HAVANA"; tag "basic";
chr7	HAVANA	gene	136268324	136318513	.	+	.	gene_id "ENSMUSG00000110027.1"; gene_name "C030029H02Rik"; gene_status "KNOWN"; gene_type "lincRNA"; talon_gene "23796"; havana_gene "OTTMUSG00000060286.1"; level "2";
chr7	HAVANA	transcript	136268324	136318513	.	+	.	gene_id "ENSMUSG00000110027.1"; transcript_id "ENSMUST00000210438.1"; gene_name "C030029H02Rik"; gene_status "KNOWN"; gene_type "lincRNA"; transcript_type "lincRNA"; transcript_status "KNOWN"; transcript_name "C030029H02Rik-203"; talon_gene "23796"; talon_transcript "62186"; havana_transcript "OTTMUST00000147563.1"; level "2"; source "HAVANA"; transcript_support_level "1";
chr7	HAVANA	exon	136268324	136268476	.	+	.	gene_id "ENSMUSG00000110027.1"; transcript_id "ENSMUST00000210438.1"; gene_type "lincRNA"; gene_status "KNOWN"; gene_name "C030029H02Rik"; transcript_type "lincRNA"; transcript_status "KNOWN"; transcript_name "C030029H02Rik-203"; exon_number "1"; exon_id "ENSMUSE00001386934.1"; talon_gene "23796"; talon_transcript "62186"; talon_exon "316884"; exon_status "KNOWN"; level "2"; source "HAVANA";
chr7	HAVANA	exon	136276074	136277204	.	+	.	gene_id "ENSMUSG00000110027.1"; transcript_id "ENSMUST00000210438.1"; gene_type "lincRNA"; gene_status "KNOWN"; gene_name "C030029H02Rik"; transcript_type "lincRNA"; transcript_status "KNOWN"; transcript_name "C030029H02Rik-203"; exon_number "2"; exon_id "ENSMUSE00001383973.1"; talon_gene "23796"; talon_transcript "62186"; talon_exon "316886"; exon_status "KNOWN"; level "2"; source "HAVANA"; tag "basic";
chr7	HAVANA	exon	136280471	136280663	.	+	.	gene_id "ENSMUSG00000110027.1"; transcript_id "ENSMUST00000210438.1"; gene_type "lincRNA"; gene_status "KNOWN"; gene_name "C030029H02Rik"; transcript_type "lincRNA"; transcript_status "KNOWN"; transcript_name "C030029H02Rik-203"; exon_number "3"; exon_id "ENSMUSE00001387146.1"; talon_gene "23796"; talon_transcript "62186"; talon_exon "316888"; exon_status "KNOWN"; level "2"; source "HAVANA";
chr7	HAVANA	exon	136317710	136318513	.	+	.	gene_id "ENSMUSG00000110027.1"; transcript_id "ENSMUST00000210438.1"; gene_type "lincRNA"; gene_status "KNOWN"; gene_name "C030029H02Rik"; transcript_type "lincRNA"; transcript_status "KNOWN"; transcript_name "C030029H02Rik-203"; exon_number "4"; exon_id "ENSMUSE00001388730.1"; talon_gene "23796"; talon_transcript "62186"; talon_exon "316890"; exon_status "KNOWN"; level "2"; source "HAVANA";
chr7	HAVANA	gene	136288656	136292327	.	+	.	gene_id "ENSMUSG00000109792.1"; gene_name "Gm45426"; gene_status "KNOWN"; gene_type "TEC"; talon_gene "23797"; havana_gene "OTTMUSG00000060439.1"; level "2"; tag "overlapping_locus";
chr7	HAVANA	transcript	136288656	136292327	.	+	.	gene_id "ENSMUSG00000109792.1"; transcript_id "ENSMUST00000209393.1"; gene_name "Gm45426"; gene_status "KNOWN"; gene_type "TEC"; transcript_type "TEC"; transcript_status "KNOWN"; transcript_name "Gm45426-201"; talon_gene "23797"; talon_transcript "62189"; havana_transcript "OTTMUST00000147892.1"; level "2"; source "HAVANA"; tag "basic"; transcript_support_level "NA";
chr7	HAVANA	exon	136288656	136292327	.	+	.	gene_id "ENSMUSG00000109792.1"; transcript_id "ENSMUST00000209393.1"; gene_type "TEC"; gene_status "KNOWN"; gene_name "Gm45426"; transcript_type "TEC"; transcript_status "KNOWN"; transcript_name "Gm45426-201"; exon_number "1"; exon_id "ENSMUSE00001383067.1"; talon_gene "23797"; talon_transcript "62189"; talon_exon "316898"; exon_status "KNOWN"; level "2"; source "HAVANA"; tag "basic";
chr7	HAVANA	gene	136894614	137130266	.	+	.	gene_id "ENSMUSG00000054612.4"; gene_name "Mgmt"; gene_status "KNOWN"; gene_type "protein_coding"; talon_gene "23804"; havana_gene "OTTMUSG00000060300.1"; level "2";
chr7	HAVANA	transcript	136894614	137130266	.	+	.	gene_id "ENSMUSG00000054612.4"; transcript_id "ENSMUST00000081510.3"; gene_name "Mgmt"; gene_status "KNOWN"; gene_type "protein_coding"; transcript_type "protein_coding"; transcript_status "KNOWN"; transcript_name "Mgmt-201"; talon_gene "23804"; talon_transcript "62196"; ccdsid "CCDS21945.1"; havana_transcript "OTTMUST00000147589.1"; level "2"; protein_id "ENSMUSP00000080224.2"; source "HAVANA"; tag "CCDS"; transcript_support_level "1";
chr7	HAVANA	exon	136894614	136894687	.	+	.	gene_id "ENSMUSG00000054612.4"; transcript_id "ENSMUST00000081510.3"; gene_type "protein_coding"; gene_status "KNOWN"; gene_name "Mgmt"; transcript_type "protein_coding"; transcript_status "KNOWN"; transcript_name "Mgmt-201"; exon_number "1"; exon_id "ENSMUSE00000501565.3"; talon_gene "23804"; talon_transcript "62196"; talon_exon "316927"; ccdsid "CCDS21945.1"; exon_status "KNOWN"; level "2"; protein_id "ENSMUSP00000080224.2"; source "HAVANA"; tag "CCDS";
chr7	HAVANA	exon	136951268	136951404	.	+	.	gene_id "ENSMUSG00000054612.4"; transcript_id "ENSMUST00000081510.3"; gene_type "protein_coding"; gene_status "KNOWN"; gene_name "Mgmt"; transcript_type "protein_coding"; transcript_status "KNOWN"; transcript_name "Mgmt-201"; exon_number "2"; exon_id "ENSMUSE00000418392.2"; talon_gene "23804"; talon_transcript "62196"; talon_exon "316929"; ccdsid "CCDS21945.1"; exon_status "KNOWN"; level "2"; protein_id "ENSMUSP00000080224.2"; source "HAVANA"; tag "CCDS";
chr7	HAVANA	exon	137085949	137086109	.	+	.	gene_id "ENSMUSG00000054612.4"; transcript_id "ENSMUST00000081510.3"; gene_type "protein_coding"; gene_status "KNOWN"; gene_name "Mgmt"; transcript_type "protein_coding"; transcript_status "KNOWN"; transcript_name "Mgmt-201"; exon_number "3"; exon_id "ENSMUSE00000469663.1"; talon_gene "23804"; talon_transcript "62196"; talon_exon "316931"; ccdsid "CCDS21945.1"; exon_status "KNOWN"; level "2"; protein_id "ENSMUSP00000080224.2"; source "HAVANA"; tag "CCDS";
chr7	HAVANA	exon	137121489	137121628	.	+	.	gene_id "ENSMUSG00000054612.4"; transcript_id "ENSMUST00000081510.3"; gene_type "protein_coding"; gene_status "KNOWN"; gene_name "Mgmt"; transcript_type "protein_coding"; transcript_status "KNOWN"; transcript_name "Mgmt-201"; exon_number "4"; exon_id "ENSMUSE00000418364.2"; talon_gene "23804"; talon_transcript "62196"; talon_exon "316933"; ccdsid "CCDS21945.1"; exon_status "KNOWN"; level "2"; protein_id "ENSMUSP00000080224.2"; source "HAVANA"; tag "CCDS";
chr7	HAVANA	exon	137127885	137130266	.	+	.	gene_id "ENSMUSG00000054612.4"; transcript_id "ENSMUST00000081510.3"; gene_type "protein_coding"; gene_status "KNOWN"; gene_name "Mgmt"; transcript_type "protein_coding"; transcript_status "KNOWN"; transcript_name "Mgmt-201"; exon_number "5"; exon_id "ENSMUSE00000486657.3"; talon_gene "23804"; talon_transcript "62196"; talon_exon "316935"; ccdsid "CCDS21945.1"; exon_status "KNOWN"; level "2"; protein_id "ENSMUSP00000080224.2"; source "HAVANA"; tag "CCDS";
chr7	HAVANA	gene	137375574	137410732	.	-	.	gene_id "ENSMUSG00000040139.14"; gene_name "9430038I01Rik"; gene_status "KNOWN"; gene_type "protein_coding"; talon_gene "23812"; havana_gene "OTTMUSG00000029134.1"; level "2";
chr7	HAVANA	transcript	137375574	137410762	.	-	.	gene_id "ENSMUSG00000040139.14"; transcript_id "ENSMUST00000068996.12"; gene_name "9430038I01Rik"; gene_status "KNOWN"; gene_type "protein_coding"; transcript_type "protein_coding"; transcript_status "KNOWN"; transcript_name "9430038I01Rik-201"; talon_gene "23812"; talon_transcript "62213"; ccdsid "CCDS52424.1"; havana_transcript "OTTMUST00000072256.1"; level "2"; protein_id "ENSMUSP00000070550.6"; source "HAVANA"; tag "CCDS"; transcript_support_level "1";
chr7	HAVANA	exon	137410640	137410762	.	-	.	gene_id "ENSMUSG00000040139.14"; transcript_id "ENSMUST00000068996.12"; gene_type "protein_coding"; gene_status "KNOWN"; gene_name "9430038I01Rik"; transcript_type "protein_coding"; transcript_status "KNOWN"; transcript_name "9430038I01Rik-201"; exon_number "1"; exon_id "ENSMUSE00000789542.1"; talon_gene "23812"; talon_transcript "62213"; talon_exon "317009"; ccdsid "CCDS52424.1"; exon_status "KNOWN"; level "2"; protein_id "ENSMUSP00000070550.6"; source "HAVANA"; tag "CCDS";
chr7	HAVANA	exon	137387540	137387701	.	-	.	gene_id "ENSMUSG00000040139.14"; transcript_id "ENSMUST00000068996.12"; gene_type "protein_coding"; gene_status "KNOWN"; gene_name "9430038I01Rik"; transcript_type "protein_coding"; transcript_status "KNOWN"; transcript_name "9430038I01Rik-201"; exon_number "2"; exon_id "ENSMUSE00000526464.1"; talon_gene "23812"; talon_transcript "62213"; talon_exon "317011"; ccdsid "CCDS52424.1"; exon_status "KNOWN"; level "2"; protein_id "ENSMUSP00000070550.6"; source "HAVANA"; tag "CCDS";
chr7	HAVANA	exon	137387371	137387433	.	-	.	gene_id "ENSMUSG00000040139.14"; transcript_id "ENSMUST00000068996.12"; gene_type "protein_coding"; gene_status "KNOWN"; gene_name "9430038I01Rik"; transcript_type "protein_coding"; transcript_status "KNOWN"; transcript_name "9430038I01Rik-201"; exon_number "3"; exon_id "ENSMUSE00000463404.4"; talon_gene "23812"; talon_transcript "62213"; talon_exon "317013"; ccdsid "CCDS52424.1"; exon_status "KNOWN"; level "2"; protein_id "ENSMUSP00000070550.6"; source "HAVANA"; tag "CCDS";
chr7	HAVANA	exon	137375574	137376351	.	-	.	gene_id "ENSMUSG00000040139.14"; transcript_id "ENSMUST00000068996.12"; gene_type "protein_coding"; gene_status "KNOWN"; gene_name "9430038I01Rik"; transcript_type "protein_coding"; transcript_status "KNOWN"; transcript_name "9430038I01Rik-201"; exon_number "4"; exon_id "ENSMUSE00001233995.1"; talon_gene "23812"; talon_transcript "62213"; talon_exon "317008"; ccdsid "CCDS52424.1"; exon_status "KNOWN"; level "2"; protein_id "ENSMUSP00000070550.6"; source "HAVANA"; tag "CCDS";
chr7	HAVANA	transcript	137376137	137410735	.	-	.	gene_id "ENSMUSG00000040139.14"; transcript_id "ENSMUST00000117404.7"; gene_name "9430038I01Rik"; gene_status "KNOWN"; gene_type "protein_coding"; transcript_type "protein_coding"; transcript_status "KNOWN"; transcript_name "9430038I01Rik-202"; talon_gene "23812"; talon_transcript "62214"; havana_transcript "OTTMUST00000072259.1"; level "2"; protein_id "ENSMUSP00000112892.1"; source "HAVANA"; tag "appris_alternative_2"; transcript_support_level "5";
chr7	HAVANA	exon	137410640	137410735	.	-	.	gene_id "ENSMUSG00000040139.14"; transcript_id "ENSMUST00000117404.7"; gene_type "protein_coding"; gene_status "KNOWN"; gene_name "9430038I01Rik"; transcript_type "protein_coding"; transcript_status "KNOWN"; transcript_name "9430038I01Rik-202"; exon_number "1"; exon_id "ENSMUSE00000424796.5"; talon_gene "23812"; talon_transcript "62214"; talon_exon "317015"; exon_status "KNOWN"; level "2"; protein_id "ENSMUSP00000112892.1"; source "HAVANA"; tag "appris_alternative_2";
chr7	HAVANA	exon	137387540	137387701	.	-	.	gene_id "ENSMUSG00000040139.14"; transcript_id "ENSMUST00000117404.7"; gene_type "protein_coding"; gene_status "KNOWN"; gene_name "9430038I01Rik"; transcript_type "protein_coding"; transcript_status "KNOWN"; transcript_name "9430038I01Rik-202"; exon_number "2"; exon_id "ENSMUSE00000526464.1"; talon_gene "23812"; talon_transcript "62214"; talon_exon "317011"; ccdsid "CCDS52424.1"; exon_status "KNOWN"; level "2"; protein_id "ENSMUSP00000070550.6"; source "HAVANA"; tag "CCDS";
chr7	HAVANA	exon	137387371	137387433	.	-	.	gene_id "ENSMUSG00000040139.14"; transcript_id "ENSMUST00000117404.7"; gene_type "protein_coding"; gene_status "KNOWN"; gene_name "9430038I01Rik"; transcript_type "protein_coding"; transcript_status "KNOWN"; transcript_name "9430038I01Rik-202"; exon_number "3"; exon_id "ENSMUSE00000463404.4"; talon_gene "23812"; talon_transcript "62214"; talon_exon "317013"; ccdsid "CCDS52424.1"; exon_status "KNOWN"; level "2"; protein_id "ENSMUSP00000070550.6"; source "HAVANA"; tag "CCDS";
chr7	HAVANA	exon	137376955	137377117	.	-	.	gene_id "ENSMUSG00000040139.14"; transcript_id "ENSMUST00000117404.7"; gene_type "protein_coding"; gene_status "KNOWN"; gene_name "9430038I01Rik"; transcript_type "protein_coding"; transcript_status "KNOWN"; transcript_name "9430038I01Rik-202"; exon_number "4"; exon_id "ENSMUSE00000708573.1"; talon_gene "23812"; talon_transcript "62214"; talon_exon "317017"; exon_status "KNOWN"; level "2"; protein_id "ENSMUSP00000112892.1"; source "HAVANA"; tag "appris_alternative_2";
chr7	HAVANA	exon	137376137	137376351	.	-	.	gene_id "ENSMUSG00000040139.14"; transcript_id "ENSMUST00000117404.7"; gene_type "protein_coding"; gene_status "KNOWN"; gene_name "9430038I01Rik"; transcript_type "protein_coding"; transcript_status "KNOWN"; transcript_name "9430038I01Rik-202"; exon_number "5"; exon_id "ENSMUSE00000719928.1"; talon_gene "23812"; talon_transcript "62214"; talon_exon "317019"; exon_status "KNOWN"; level "2"; protein_id "ENSMUSP00000112892.1"; source "HAVANA"; tag "appris_alternative_2";
chr7	HAVANA	transcript	137383046	137410732	.	-	.	gene_id "ENSMUSG00000040139.14"; transcript_id "ENSMUST00000120340.1"; gene_name "9430038I01Rik"; gene_status "KNOWN"; gene_type "protein_coding"; transcript_type "protein_coding"; transcript_status "KNOWN"; transcript_name "9430038I01Rik-203"; talon_gene "23812"; talon_transcript "62216"; havana_transcript "OTTMUST00000072258.1"; level "2"; protein_id "ENSMUSP00000112956.1"; source "HAVANA"; tag "appris_alternative_2"; transcript_support_level "1";
chr7	HAVANA	exon	137410640	137410732	.	-	.	gene_id "ENSMUSG00000040139.14"; transcript_id "ENSMUST00000120340.1"; gene_type "protein_coding"; gene_status "KNOWN"; gene_name "9430038I01Rik"; transcript_type "protein_coding"; transcript_status "KNOWN"; transcript_name "9430038I01Rik-203"; exon_number "1"; exon_id "ENSMUSE00000718842.1"; talon_gene "23812"; talon_transcript "62216"; talon_exon "317021"; exon_status "KNOWN"; level "2"; protein_id "ENSMUSP00000112956.1"; source "HAVANA"; tag "appris_alternative_2";
chr7	HAVANA	exon	137387540	137387701	.	-	.	gene_id "ENSMUSG00000040139.14"; transcript_id "ENSMUST00000120340.1"; gene_type "protein_coding"; gene_status "KNOWN"; gene_name "9430038I01Rik"; transcript_type "protein_coding"; transcript_status "KNOWN"; transcript_name "9430038I01Rik-203"; exon_number "2"; exon_id "ENSMUSE00000526464.1"; talon_gene "23812"; talon_transcript "62216"; talon_exon "317011"; ccdsid "CCDS52424.1"; exon_status "KNOWN"; level "2"; protein_id "ENSMUSP00000070550.6"; source "HAVANA"; tag "CCDS";
chr7	HAVANA	exon	137383046	137387433	.	-	.	gene_id "ENSMUSG00000040139.14"; transcript_id "ENSMUST00000120340.1"; gene_type "protein_coding"; gene_status "KNOWN"; gene_name "9430038I01Rik"; transcript_type "protein_coding"; transcript_status "KNOWN"; transcript_name "9430038I01Rik-203"; exon_number "3"; exon_id "ENSMUSE00000712950.1"; talon_gene "23812"; talon_transcript "62216"; talon_exon "317022"; exon_status "KNOWN"; level "2"; protein_id "ENSMUSP00000112956.1"; source "HAVANA"; tag "appris_alternative_2";
chr7	HAVANA	gene	137437614	137468181	.	+	.	gene_id "ENSMUSG00000031068.8"; gene_name "Glrx3"; gene_status "KNOWN"; gene_type "protein_coding"; talon_gene "23813"; havana_gene "OTTMUSG00000060317.2"; level "2";
chr7	HAVANA	transcript	137437614	137468594	.	+	.	gene_id "ENSMUSG00000031068.8"; transcript_id "ENSMUST00000064404.7"; gene_name "Glrx3"; gene_status "KNOWN"; gene_type "protein_coding"; transcript_type "protein_coding"; transcript_status "KNOWN"; transcript_name "Glrx3-201"; talon_gene "23813"; talon_transcript "62217"; ccdsid "CCDS21948.1"; havana_transcript "OTTMUST00000147610.1"; level "2"; protein_id "ENSMUSP00000066621.6"; source "HAVANA"; tag "CCDS"; transcript_support_level "1";
chr7	HAVANA	exon	137437614	137437771	.	+	.	gene_id "ENSMUSG00000031068.8"; transcript_id "ENSMUST00000064404.7"; gene_type "protein_coding"; gene_status "KNOWN"; gene_name "Glrx3"; transcript_type "protein_coding"; transcript_status "KNOWN"; transcript_name "Glrx3-201"; exon_number "1"; exon_id "ENSMUSE00000587230.4"; talon_gene "23813"; talon_transcript "62217"; talon_exon "317023"; ccdsid "CCDS21948.1"; exon_status "KNOWN"; level "2"; protein_id "ENSMUSP00000066621.6"; source "HAVANA"; tag "CCDS";
chr7	HAVANA	exon	137444979	137445087	.	+	.	gene_id "ENSMUSG00000031068.8"; transcript_id "ENSMUST00000064404.7"; gene_type "protein_coding"; gene_status "KNOWN"; gene_name "Glrx3"; transcript_type "protein_coding"; transcript_status "KNOWN"; transcript_name "Glrx3-201"; exon_number "2"; exon_id "ENSMUSE00000465947.2"; talon_gene "23813"; talon_transcript "62217"; talon_exon "317025"; ccdsid "CCDS21948.1"; exon_status "KNOWN"; level "2"; protein_id "ENSMUSP00000066621.6"; source "HAVANA"; tag "CCDS";
chr7	HAVANA	exon	137452697	137452771	.	+	.	gene_id "ENSMUSG00000031068.8"; transcript_id "ENSMUST00000064404.7"; gene_type "protein_coding"; gene_status "KNOWN"; gene_name "Glrx3"; transcript_type "protein_coding"; transcript_status "KNOWN"; transcript_name "Glrx3-201"; exon_number "3"; exon_id "ENSMUSE00000205914.3"; talon_gene "23813"; talon_transcript "62217"; talon_exon "317027"; ccdsid "CCDS21948.1"; exon_status "KNOWN"; level "2"; protein_id "ENSMUSP00000066621.6"; source "HAVANA"; tag "CCDS";
chr7	HAVANA	exon	137453413	137453614	.	+	.	gene_id "ENSMUSG00000031068.8"; transcript_id "ENSMUST00000064404.7"; gene_type "protein_coding"; gene_status "KNOWN"; gene_name "Glrx3"; transcript_type "protein_coding"; transcript_status "KNOWN"; transcript_name "Glrx3-201"; exon_number "4"; exon_id "ENSMUSE00000324353.3"; talon_gene "23813"; talon_transcript "62217"; talon_exon "317029"; ccdsid "CCDS21948.1"; exon_status "KNOWN"; level "2"; protein_id "ENSMUSP00000066621.6"; source "HAVANA"; tag "CCDS";
chr7	HAVANA	exon	137459123	137459295	.	+	.	gene_id "ENSMUSG00000031068.8"; transcript_id "ENSMUST00000064404.7"; gene_type "protein_coding"; gene_status "KNOWN"; gene_name "Glrx3"; transcript_type "protein_coding"; transcript_status "KNOWN"; transcript_name "Glrx3-201"; exon_number "5"; exon_id "ENSMUSE00000587229.1"; talon_gene "23813"; talon_transcript "62217"; talon_exon "317031"; ccdsid "CCDS21948.1"; exon_status "KNOWN"; level "2"; protein_id "ENSMUSP00000066621.6"; source "HAVANA"; tag "CCDS";
chr7	HAVANA	exon	137459481	137459542	.	+	.	gene_id "ENSMUSG00000031068.8"; transcript_id "ENSMUST00000064404.7"; gene_type "protein_coding"; gene_status "KNOWN"; gene_name "Glrx3"; transcript_type "protein_coding"; transcript_status "KNOWN"; transcript_name "Glrx3-201"; exon_number "6"; exon_id "ENSMUSE00000587228.1"; talon_gene "23813"; talon_transcript "62217"; talon_exon "317033"; ccdsid "CCDS21948.1"; exon_status "KNOWN"; level "2"; protein_id "ENSMUSP00000066621.6"; source "HAVANA"; tag "CCDS";
chr7	HAVANA	exon	137461346	137461403	.	+	.	gene_id "ENSMUSG00000031068.8"; transcript_id "ENSMUST00000064404.7"; gene_type "protein_coding"; gene_status "KNOWN"; gene_name "Glrx3"; transcript_type "protein_coding"; transcript_status "KNOWN"; transcript_name "Glrx3-201"; exon_number "7"; exon_id "ENSMUSE00000587227.1"; talon_gene "23813"; talon_transcript "62217"; talon_exon "317035"; ccdsid "CCDS21948.1"; exon_status "KNOWN"; level "2"; protein_id "ENSMUSP00000066621.6"; source "HAVANA"; tag "CCDS";
chr7	HAVANA	exon	137462961	137463013	.	+	.	gene_id "ENSMUSG00000031068.8"; transcript_id "ENSMUST00000064404.7"; gene_type "protein_coding"; gene_status "KNOWN"; gene_name "Glrx3"; transcript_type "protein_coding"; transcript_status "KNOWN"; transcript_name "Glrx3-201"; exon_number "8"; exon_id "ENSMUSE00000421474.4"; talon_gene "23813"; talon_transcript "62217"; talon_exon "317037"; ccdsid "CCDS21948.1"; exon_status "KNOWN"; level "2"; protein_id "ENSMUSP00000066621.6"; source "HAVANA"; tag "CCDS";
chr7	HAVANA	exon	137464098	137464137	.	+	.	gene_id "ENSMUSG00000031068.8"; transcript_id "ENSMUST00000064404.7"; gene_type "protein_coding"; gene_status "KNOWN"; gene_name "Glrx3"; transcript_type "protein_coding"; transcript_status "KNOWN"; transcript_name "Glrx3-201"; exon_number "9"; exon_id "ENSMUSE00000205918.3"; talon_gene "23813"; talon_transcript "62217"; talon_exon "317039"; ccdsid "CCDS21948.1"; exon_status "KNOWN"; level "2"; protein_id "ENSMUSP00000066621.6"; source "HAVANA"; tag "CCDS";
chr7	HAVANA	exon	137464415	137464507	.	+	.	gene_id "ENSMUSG00000031068.8"; transcript_id "ENSMUST00000064404.7"; gene_type "protein_coding"; gene_status "KNOWN"; gene_name "Glrx3"; transcript_type "protein_coding"; transcript_status "KNOWN"; transcript_name "Glrx3-201"; exon_number "10"; exon_id "ENSMUSE00000205909.3"; talon_gene "23813"; talon_transcript "62217"; talon_exon "317041"; ccdsid "CCDS21948.1"; exon_status "KNOWN"; level "2"; protein_id "ENSMUSP00000066621.6"; source "HAVANA"; tag "CCDS";
chr7	HAVANA	exon	137467933	137468594	.	+	.	gene_id "ENSMUSG00000031068.8"; transcript_id "ENSMUST00000064404.7"; gene_type "protein_coding"; gene_status "KNOWN"; gene_name "Glrx3"; transcript_type "protein_coding"; transcript_status "KNOWN"; transcript_name "Glrx3-201"; exon_number "11"; exon_id "ENSMUSE00000587226.3"; talon_gene "23813"; talon_transcript "62217"; talon_exon "317043"; ccdsid "CCDS21948.1"; exon_status "KNOWN"; level "2"; protein_id "ENSMUSP00000066621.6"; source "HAVANA"; tag "CCDS";
chr7	TALON	transcript	137437614	137468181	.	+	.	gene_id "ENSMUSG00000031068.8"; transcript_id "ENCODEMT000550392"; gene_name "Glrx3"; gene_status "KNOWN"; gene_type "protein_coding"; transcript_status "NOVEL"; transcript_name "ENCODEMT000550392"; talon_gene "23813"; talon_transcript "550392"; NIC_transcript "TRUE";
chr7	HAVANA	exon	137437614	137437771	.	+	.	gene_id "ENSMUSG00000031068.8"; transcript_id "ENCODEMT000550392"; gene_type "protein_coding"; gene_status "KNOWN"; gene_name "Glrx3"; transcript_status "NOVEL"; transcript_name "ENCODEMT000550392"; exon_number "1"; exon_id "ENSMUSE00000587230.4"; talon_gene "23813"; talon_transcript "550392"; talon_exon "317023"; ccdsid "CCDS21948.1"; exon_status "KNOWN"; level "2"; protein_id "ENSMUSP00000066621.6"; source "HAVANA"; tag "CCDS";
chr7	HAVANA	exon	137444979	137445087	.	+	.	gene_id "ENSMUSG00000031068.8"; transcript_id "ENCODEMT000550392"; gene_type "protein_coding"; gene_status "KNOWN"; gene_name "Glrx3"; transcript_status "NOVEL"; transcript_name "ENCODEMT000550392"; exon_number "2"; exon_id "ENSMUSE00000465947.2"; talon_gene "23813"; talon_transcript "550392"; talon_exon "317025"; ccdsid "CCDS21948.1"; exon_status "KNOWN"; level "2"; protein_id "ENSMUSP00000066621.6"; source "HAVANA"; tag "CCDS";
chr7	HAVANA	exon	137452453	137452541	.	+	.	gene_id "ENSMUSG00000031068.8"; transcript_id "ENCODEMT000550392"; gene_type "protein_coding"; gene_status "KNOWN"; gene_name "Glrx3"; transcript_status "NOVEL"; transcript_name "ENCODEMT000550392"; exon_number "3"; exon_id "ENSMUSE00001383135.1"; talon_gene "23813"; talon_transcript "550392"; talon_exon "317051"; exon_status "KNOWN"; level "2"; protein_id "ENSMUSP00000147891.1"; source "HAVANA";
chr7	HAVANA	exon	137452697	137452771	.	+	.	gene_id "ENSMUSG00000031068.8"; transcript_id "ENCODEMT000550392"; gene_type "protein_coding"; gene_status "KNOWN"; gene_name "Glrx3"; transcript_status "NOVEL"; transcript_name "ENCODEMT000550392"; exon_number "4"; exon_id "ENSMUSE00000205914.3"; talon_gene "23813"; talon_transcript "550392"; talon_exon "317027"; ccdsid "CCDS21948.1"; exon_status "KNOWN"; level "2"; protein_id "ENSMUSP00000066621.6"; source "HAVANA"; tag "CCDS";
chr7	HAVANA	exon	137453413	137453614	.	+	.	gene_id "ENSMUSG00000031068.8"; transcript_id "ENCODEMT000550392"; gene_type "protein_coding"; gene_status "KNOWN"; gene_name "Glrx3"; transcript_status "NOVEL"; transcript_name "ENCODEMT000550392"; exon_number "5"; exon_id "ENSMUSE00000324353.3"; talon_gene "23813"; talon_transcript "550392"; talon_exon "317029"; ccdsid "CCDS21948.1"; exon_status "KNOWN"; level "2"; protein_id "ENSMUSP00000066621.6"; source "HAVANA"; tag "CCDS";
chr7	HAVANA	exon	137459123	137459295	.	+	.	gene_id "ENSMUSG00000031068.8"; transcript_id "ENCODEMT000550392"; gene_type "protein_coding"; gene_status "KNOWN"; gene_name "Glrx3"; transcript_status "NOVEL"; transcript_name "ENCODEMT000550392"; exon_number "6"; exon_id "ENSMUSE00000587229.1"; talon_gene "23813"; talon_transcript "550392"; talon_exon "317031"; ccdsid "CCDS21948.1"; exon_status "KNOWN"; level "2"; protein_id "ENSMUSP00000066621.6"; source "HAVANA"; tag "CCDS";
chr7	HAVANA	exon	137459481	137459542	.	+	.	gene_id "ENSMUSG00000031068.8"; transcript_id "ENCODEMT000550392"; gene_type "protein_coding"; gene_status "KNOWN"; gene_name "Glrx3"; transcript_status "NOVEL"; transcript_name "ENCODEMT000550392"; exon_number "7"; exon_id "ENSMUSE00000587228.1"; talon_gene "23813"; talon_transcript "550392"; talon_exon "317033"; ccdsid "CCDS21948.1"; exon_status "KNOWN"; level "2"; protein_id "ENSMUSP00000066621.6"; source "HAVANA"; tag "CCDS";
chr7	HAVANA	exon	137461346	137461403	.	+	.	gene_id "ENSMUSG00000031068.8"; transcript_id "ENCODEMT000550392"; gene_type "protein_coding"; gene_status "KNOWN"; gene_name "Glrx3"; transcript_status "NOVEL"; transcript_name "ENCODEMT000550392"; exon_number "8"; exon_id "ENSMUSE00000587227.1"; talon_gene "23813"; talon_transcript "550392"; talon_exon "317035"; ccdsid "CCDS21948.1"; exon_status "KNOWN"; level "2"; protein_id "ENSMUSP00000066621.6"; source "HAVANA"; tag "CCDS";
chr7	HAVANA	exon	137462961	137463013	.	+	.	gene_id "ENSMUSG00000031068.8"; transcript_id "ENCODEMT000550392"; gene_type "protein_coding"; gene_status "KNOWN"; gene_name "Glrx3"; transcript_status "NOVEL"; transcript_name "ENCODEMT000550392"; exon_number "9"; exon_id "ENSMUSE00000421474.4"; talon_gene "23813"; talon_transcript "550392"; talon_exon "317037"; ccdsid "CCDS21948.1"; exon_status "KNOWN"; level "2"; protein_id "ENSMUSP00000066621.6"; source "HAVANA"; tag "CCDS";
chr7	HAVANA	exon	137464098	137464137	.	+	.	gene_id "ENSMUSG00000031068.8"; transcript_id "ENCODEMT000550392"; gene_type "protein_coding"; gene_status "KNOWN"; gene_name "Glrx3"; transcript_status "NOVEL"; transcript_name "ENCODEMT000550392"; exon_number "10"; exon_id "ENSMUSE00000205918.3"; talon_gene "23813"; talon_transcript "550392"; talon_exon "317039"; ccdsid "CCDS21948.1"; exon_status "KNOWN"; level "2"; protein_id "ENSMUSP00000066621.6"; source "HAVANA"; tag "CCDS";
chr7	HAVANA	exon	137464415	137464507	.	+	.	gene_id "ENSMUSG00000031068.8"; transcript_id "ENCODEMT000550392"; gene_type "protein_coding"; gene_status "KNOWN"; gene_name "Glrx3"; transcript_status "NOVEL"; transcript_name "ENCODEMT000550392"; exon_number "11"; exon_id "ENSMUSE00000205909.3"; talon_gene "23813"; talon_transcript "550392"; talon_exon "317041"; ccdsid "CCDS21948.1"; exon_status "KNOWN"; level "2"; protein_id "ENSMUSP00000066621.6"; source "HAVANA"; tag "CCDS";
chr7	TALON	exon	137467933	137468181	.	+	.	gene_id "ENSMUSG00000031068.8"; transcript_id "ENCODEMT000550392"; gene_type "protein_coding"; gene_status "KNOWN"; gene_name "Glrx3"; transcript_status "NOVEL"; transcript_name "ENCODEMT000550392"; exon_number "12"; exon_id "1199268"; talon_gene "23813"; talon_transcript "550392"; talon_exon "1199268"; exon_status "NOVEL";
chr7	HAVANA	gene	138208974	138397730	.	-	.	gene_id "ENSMUSG00000091002.2"; gene_name "Tcerg1l"; gene_status "KNOWN"; gene_type "protein_coding"; talon_gene "23819"; havana_gene "OTTMUSG00000033197.1"; level "2";
chr7	HAVANA	transcript	138208974	138397728	.	-	.	gene_id "ENSMUSG00000091002.2"; transcript_id "ENSMUST00000160436.1"; gene_name "Tcerg1l"; gene_status "KNOWN"; gene_type "protein_coding"; transcript_type "protein_coding"; transcript_status "KNOWN"; transcript_name "Tcerg1l-201"; talon_gene "23819"; talon_transcript "62227"; ccdsid "CCDS40167.2"; havana_transcript "OTTMUST00000083104.1"; level "2"; protein_id "ENSMUSP00000124476.1"; source "HAVANA"; tag "CCDS"; transcript_support_level "5";
chr7	HAVANA	exon	138397321	138397728	.	-	.	gene_id "ENSMUSG00000091002.2"; transcript_id "ENSMUST00000160436.1"; gene_type "protein_coding"; gene_status "KNOWN"; gene_name "Tcerg1l"; transcript_type "protein_coding"; transcript_status "KNOWN"; transcript_name "Tcerg1l-201"; exon_number "1"; exon_id "ENSMUSE00000929186.1"; talon_gene "23819"; talon_transcript "62227"; talon_exon "317067"; ccdsid "CCDS40167.2"; exon_status "KNOWN"; level "2"; protein_id "ENSMUSP00000124476.1"; source "HAVANA"; tag "CCDS";
chr7	HAVANA	exon	138395027	138395173	.	-	.	gene_id "ENSMUSG00000091002.2"; transcript_id "ENSMUST00000160436.1"; gene_type "protein_coding"; gene_status "KNOWN"; gene_name "Tcerg1l"; transcript_type "protein_coding"; transcript_status "KNOWN"; transcript_name "Tcerg1l-201"; exon_number "2"; exon_id "ENSMUSE00001268055.1"; talon_gene "23819"; talon_transcript "62227"; talon_exon "317069"; ccdsid "CCDS40167.2"; exon_status "KNOWN"; level "2"; protein_id "ENSMUSP00000124476.1"; source "HAVANA"; tag "CCDS";
chr7	HAVANA	exon	138394117	138394297	.	-	.	gene_id "ENSMUSG00000091002.2"; transcript_id "ENSMUST00000160436.1"; gene_type "protein_coding"; gene_status "KNOWN"; gene_name "Tcerg1l"; transcript_type "protein_coding"; transcript_status "KNOWN"; transcript_name "Tcerg1l-201"; exon_number "3"; exon_id "ENSMUSE00001240245.1"; talon_gene "23819"; talon_transcript "62227"; talon_exon "317071"; ccdsid "CCDS40167.2"; exon_status "KNOWN"; level "2"; protein_id "ENSMUSP00000124476.1"; source "HAVANA"; tag "CCDS";
chr7	HAVANA	exon	138361678	138361878	.	-	.	gene_id "ENSMUSG00000091002.2"; transcript_id "ENSMUST00000160436.1"; gene_type "protein_coding"; gene_status "KNOWN"; gene_name "Tcerg1l"; transcript_type "protein_coding"; transcript_status "KNOWN"; transcript_name "Tcerg1l-201"; exon_number "4"; exon_id "ENSMUSE00001228875.1"; talon_gene "23819"; talon_transcript "62227"; talon_exon "317073"; ccdsid "CCDS40167.2"; exon_status "KNOWN"; level "2"; protein_id "ENSMUSP00000124476.1"; source "HAVANA"; tag "CCDS";
chr7	HAVANA	exon	138280002	138280096	.	-	.	gene_id "ENSMUSG00000091002.2"; transcript_id "ENSMUST00000160436.1"; gene_type "protein_coding"; gene_status "KNOWN"; gene_name "Tcerg1l"; transcript_type "protein_coding"; transcript_status "KNOWN"; transcript_name "Tcerg1l-201"; exon_number "5"; exon_id "ENSMUSE00001265244.1"; talon_gene "23819"; talon_transcript "62227"; talon_exon "317075"; ccdsid "CCDS40167.2"; exon_status "KNOWN"; level "2"; protein_id "ENSMUSP00000124476.1"; source "HAVANA"; tag "CCDS";
chr7	HAVANA	exon	138276586	138276674	.	-	.	gene_id "ENSMUSG00000091002.2"; transcript_id "ENSMUST00000160436.1"; gene_type "protein_coding"; gene_status "KNOWN"; gene_name "Tcerg1l"; transcript_type "protein_coding"; transcript_status "KNOWN"; transcript_name "Tcerg1l-201"; exon_number "6"; exon_id "ENSMUSE00001229025.1"; talon_gene "23819"; talon_transcript "62227"; talon_exon "317077"; ccdsid "CCDS40167.2"; exon_status "KNOWN"; level "2"; protein_id "ENSMUSP00000124476.1"; source "HAVANA"; tag "CCDS";
chr7	HAVANA	exon	138259798	138259952	.	-	.	gene_id "ENSMUSG00000091002.2"; transcript_id "ENSMUST00000160436.1"; gene_type "protein_coding"; gene_status "KNOWN"; gene_name "Tcerg1l"; transcript_type "protein_coding"; transcript_status "KNOWN"; transcript_name "Tcerg1l-201"; exon_number "7"; exon_id "ENSMUSE00001302690.1"; talon_gene "23819"; talon_transcript "62227"; talon_exon "317079"; ccdsid "CCDS40167.2"; exon_status "KNOWN"; level "2"; protein_id "ENSMUSP00000124476.1"; source "HAVANA"; tag "CCDS";
chr7	HAVANA	exon	138248372	138248441	.	-	.	gene_id "ENSMUSG00000091002.2"; transcript_id "ENSMUST00000160436.1"; gene_type "protein_coding"; gene_status "KNOWN"; gene_name "Tcerg1l"; transcript_type "protein_coding"; transcript_status "KNOWN"; transcript_name "Tcerg1l-201"; exon_number "8"; exon_id "ENSMUSE00001242461.1"; talon_gene "23819"; talon_transcript "62227"; talon_exon "317081"; ccdsid "CCDS40167.2"; exon_status "KNOWN"; level "2"; protein_id "ENSMUSP00000124476.1"; source "HAVANA"; tag "CCDS";
chr7	HAVANA	exon	138229840	138229975	.	-	.	gene_id "ENSMUSG00000091002.2"; transcript_id "ENSMUST00000160436.1"; gene_type "protein_coding"; gene_status "KNOWN"; gene_name "Tcerg1l"; transcript_type "protein_coding"; transcript_status "KNOWN"; transcript_name "Tcerg1l-201"; exon_number "9"; exon_id "ENSMUSE00001258933.1"; talon_gene "23819"; talon_transcript "62227"; talon_exon "317083"; ccdsid "CCDS40167.2"; exon_status "KNOWN"; level "2"; protein_id "ENSMUSP00000124476.1"; source "HAVANA"; tag "CCDS";
chr7	HAVANA	exon	138218013	138218102	.	-	.	gene_id "ENSMUSG00000091002.2"; transcript_id "ENSMUST00000160436.1"; gene_type "protein_coding"; gene_status "KNOWN"; gene_name "Tcerg1l"; transcript_type "protein_coding"; transcript_status "KNOWN"; transcript_name "Tcerg1l-201"; exon_number "10"; exon_id "ENSMUSE00001211923.1"; talon_gene "23819"; talon_transcript "62227"; talon_exon "317085"; ccdsid "CCDS40167.2"; exon_status "KNOWN"; level "2"; protein_id "ENSMUSP00000124476.1"; source "HAVANA"; tag "CCDS";
chr7	HAVANA	exon	138213333	138213451	.	-	.	gene_id "ENSMUSG00000091002.2"; transcript_id "ENSMUST00000160436.1"; gene_type "protein_coding"; gene_status "KNOWN"; gene_name "Tcerg1l"; transcript_type "protein_coding"; transcript_status "KNOWN"; transcript_name "Tcerg1l-201"; exon_number "11"; exon_id "ENSMUSE00001232540.1"; talon_gene "23819"; talon_transcript "62227"; talon_exon "317087"; ccdsid "CCDS40167.2"; exon_status "KNOWN"; level "2"; protein_id "ENSMUSP00000124476.1"; source "HAVANA"; tag "CCDS";
chr7	HAVANA	exon	138208974	138209847	.	-	.	gene_id "ENSMUSG00000091002.2"; transcript_id "ENSMUST00000160436.1"; gene_type "protein_coding"; gene_status "KNOWN"; gene_name "Tcerg1l"; transcript_type "protein_coding"; transcript_status "KNOWN"; transcript_name "Tcerg1l-201"; exon_number "12"; exon_id "ENSMUSE00000859171.1"; talon_gene "23819"; talon_transcript "62227"; talon_exon "317089"; ccdsid "CCDS40167.2"; exon_status "KNOWN"; level "2"; protein_id "ENSMUSP00000124476.1"; source "HAVANA"; tag "CCDS";
chr7	HAVANA	transcript	138258587	138397730	.	-	.	gene_id "ENSMUSG00000091002.2"; transcript_id "ENSMUST00000162222.1"; gene_name "Tcerg1l"; gene_status "KNOWN"; gene_type "protein_coding"; transcript_type "retained_intron"; transcript_status "KNOWN"; transcript_name "Tcerg1l-203"; talon_gene "23819"; talon_transcript "62229"; havana_transcript "OTTMUST00000083106.1"; level "2"; source "HAVANA"; transcript_support_level "1";
chr7	HAVANA	exon	138397321	138397730	.	-	.	gene_id "ENSMUSG00000091002.2"; transcript_id "ENSMUST00000162222.1"; gene_type "protein_coding"; gene_status "KNOWN"; gene_name "Tcerg1l"; transcript_type "retained_intron"; transcript_status "KNOWN"; transcript_name "Tcerg1l-203"; exon_number "1"; exon_id "ENSMUSE00000940020.1"; talon_gene "23819"; talon_transcript "62229"; talon_exon "317093"; exon_status "KNOWN"; level "2"; source "HAVANA";
chr7	HAVANA	exon	138395027	138395173	.	-	.	gene_id "ENSMUSG00000091002.2"; transcript_id "ENSMUST00000162222.1"; gene_type "protein_coding"; gene_status "KNOWN"; gene_name "Tcerg1l"; transcript_type "retained_intron"; transcript_status "KNOWN"; transcript_name "Tcerg1l-203"; exon_number "2"; exon_id "ENSMUSE00001268055.1"; talon_gene "23819"; talon_transcript "62229"; talon_exon "317069"; ccdsid "CCDS40167.2"; exon_status "KNOWN"; level "2"; protein_id "ENSMUSP00000124476.1"; source "HAVANA"; tag "CCDS";
chr7	HAVANA	exon	138394117	138394297	.	-	.	gene_id "ENSMUSG00000091002.2"; transcript_id "ENSMUST00000162222.1"; gene_type "protein_coding"; gene_status "KNOWN"; gene_name "Tcerg1l"; transcript_type "retained_intron"; transcript_status "KNOWN"; transcript_name "Tcerg1l-203"; exon_number "3"; exon_id "ENSMUSE00001240245.1"; talon_gene "23819"; talon_transcript "62229"; talon_exon "317071"; ccdsid "CCDS40167.2"; exon_status "KNOWN"; level "2"; protein_id "ENSMUSP00000124476.1"; source "HAVANA"; tag "CCDS";
chr7	HAVANA	exon	138361678	138361878	.	-	.	gene_id "ENSMUSG00000091002.2"; transcript_id "ENSMUST00000162222.1"; gene_type "protein_coding"; gene_status "KNOWN"; gene_name "Tcerg1l"; transcript_type "retained_intron"; transcript_status "KNOWN"; transcript_name "Tcerg1l-203"; exon_number "4"; exon_id "ENSMUSE00001228875.1"; talon_gene "23819"; talon_transcript "62229"; talon_exon "317073"; ccdsid "CCDS40167.2"; exon_status "KNOWN"; level "2"; protein_id "ENSMUSP00000124476.1"; source "HAVANA"; tag "CCDS";
chr7	HAVANA	exon	138280002	138280096	.	-	.	gene_id "ENSMUSG00000091002.2"; transcript_id "ENSMUST00000162222.1"; gene_type "protein_coding"; gene_status "KNOWN"; gene_name "Tcerg1l"; transcript_type "retained_intron"; transcript_status "KNOWN"; transcript_name "Tcerg1l-203"; exon_number "5"; exon_id "ENSMUSE00001265244.1"; talon_gene "23819"; talon_transcript "62229"; talon_exon "317075"; ccdsid "CCDS40167.2"; exon_status "KNOWN"; level "2"; protein_id "ENSMUSP00000124476.1"; source "HAVANA"; tag "CCDS";
chr7	HAVANA	exon	138276586	138276674	.	-	.	gene_id "ENSMUSG00000091002.2"; transcript_id "ENSMUST00000162222.1"; gene_type "protein_coding"; gene_status "KNOWN"; gene_name "Tcerg1l"; transcript_type "retained_intron"; transcript_status "KNOWN"; transcript_name "Tcerg1l-203"; exon_number "6"; exon_id "ENSMUSE00001229025.1"; talon_gene "23819"; talon_transcript "62229"; talon_exon "317077"; ccdsid "CCDS40167.2"; exon_status "KNOWN"; level "2"; protein_id "ENSMUSP00000124476.1"; source "HAVANA"; tag "CCDS";
chr7	HAVANA	exon	138258587	138259952	.	-	.	gene_id "ENSMUSG00000091002.2"; transcript_id "ENSMUST00000162222.1"; gene_type "protein_coding"; gene_status "KNOWN"; gene_name "Tcerg1l"; transcript_type "retained_intron"; transcript_status "KNOWN"; transcript_name "Tcerg1l-203"; exon_number "7"; exon_id "ENSMUSE00000936040.1"; talon_gene "23819"; talon_transcript "62229"; talon_exon "317094"; exon_status "KNOWN"; level "2"; source "HAVANA";
chr7	HAVANA	gene	138835823	138846257	.	-	.	gene_id "ENSMUSG00000041775.7"; gene_name "Mapk1ip1"; gene_status "KNOWN"; gene_type "protein_coding"; talon_gene "23824"; havana_gene "OTTMUSG00000029361.1"; level "2";
chr7	HAVANA	transcript	138835823	138846273	.	-	.	gene_id "ENSMUSG00000041775.7"; transcript_id "ENSMUST00000119664.1"; gene_name "Mapk1ip1"; gene_status "KNOWN"; gene_type "protein_coding"; transcript_type "protein_coding"; transcript_status "KNOWN"; transcript_name "Mapk1ip1-203"; talon_gene "23824"; talon_transcript "62236"; ccdsid "CCDS21949.1"; havana_transcript "OTTMUST00000072755.1"; level "2"; protein_id "ENSMUSP00000112631.1"; source "HAVANA"; tag "CCDS"; transcript_support_level "1";
chr7	HAVANA	exon	138845957	138846273	.	-	.	gene_id "ENSMUSG00000041775.7"; transcript_id "ENSMUST00000119664.1"; gene_type "protein_coding"; gene_status "KNOWN"; gene_name "Mapk1ip1"; transcript_type "protein_coding"; transcript_status "KNOWN"; transcript_name "Mapk1ip1-203"; exon_number "1"; exon_id "ENSMUSE00000719338.1"; talon_gene "23824"; talon_transcript "62236"; talon_exon "317121"; ccdsid "CCDS21949.1"; exon_status "KNOWN"; level "2"; protein_id "ENSMUSP00000112631.1"; source "HAVANA"; tag "CCDS";
chr7	HAVANA	exon	138840577	138840934	.	-	.	gene_id "ENSMUSG00000041775.7"; transcript_id "ENSMUST00000119664.1"; gene_type "protein_coding"; gene_status "KNOWN"; gene_name "Mapk1ip1"; transcript_type "protein_coding"; transcript_status "KNOWN"; transcript_name "Mapk1ip1-203"; exon_number "2"; exon_id "ENSMUSE00000716184.1"; talon_gene "23824"; talon_transcript "62236"; talon_exon "317123"; ccdsid "CCDS21949.1"; exon_status "KNOWN"; level "2"; protein_id "ENSMUSP00000112631.1"; source "HAVANA"; tag "CCDS";
chr7	HAVANA	exon	138835823	138837030	.	-	.	gene_id "ENSMUSG00000041775.7"; transcript_id "ENSMUST00000119664.1"; gene_type "protein_coding"; gene_status "KNOWN"; gene_name "Mapk1ip1"; transcript_type "protein_coding"; transcript_status "KNOWN"; transcript_name "Mapk1ip1-203"; exon_number "3"; exon_id "ENSMUSE00000711209.1"; talon_gene "23824"; talon_transcript "62236"; talon_exon "317125"; ccdsid "CCDS21949.1"; exon_status "KNOWN"; level "2"; protein_id "ENSMUSP00000112631.1"; source "HAVANA"; tag "CCDS";
chr7	HAVANA	transcript	138835833	138846260	.	-	.	gene_id "ENSMUSG00000041775.7"; transcript_id "ENSMUST00000075667.4"; gene_name "Mapk1ip1"; gene_status "KNOWN"; gene_type "protein_coding"; transcript_type "protein_coding"; transcript_status "KNOWN"; transcript_name "Mapk1ip1-201"; talon_gene "23824"; talon_transcript "62237"; ccdsid "CCDS21949.1"; havana_transcript "OTTMUST00000072756.1"; level "2"; protein_id "ENSMUSP00000075090.4"; source "HAVANA"; tag "CCDS"; transcript_support_level "1";
chr7	HAVANA	exon	138845957	138846260	.	-	.	gene_id "ENSMUSG00000041775.7"; transcript_id "ENSMUST00000075667.4"; gene_type "protein_coding"; gene_status "KNOWN"; gene_name "Mapk1ip1"; transcript_type "protein_coding"; transcript_status "KNOWN"; transcript_name "Mapk1ip1-201"; exon_number "1"; exon_id "ENSMUSE00000470206.3"; talon_gene "23824"; talon_transcript "62237"; talon_exon "317126"; ccdsid "CCDS21949.1"; exon_status "KNOWN"; level "2"; protein_id "ENSMUSP00000075090.4"; source "HAVANA"; tag "CCDS";
chr7	HAVANA	exon	138835833	138837030	.	-	.	gene_id "ENSMUSG00000041775.7"; transcript_id "ENSMUST00000075667.4"; gene_type "protein_coding"; gene_status "KNOWN"; gene_name "Mapk1ip1"; transcript_type "protein_coding"; transcript_status "KNOWN"; transcript_name "Mapk1ip1-201"; exon_number "2"; exon_id "ENSMUSE00000468144.4"; talon_gene "23824"; talon_transcript "62237"; talon_exon "317128"; ccdsid "CCDS21949.1"; exon_status "KNOWN"; level "2"; protein_id "ENSMUSP00000075090.4"; source "HAVANA"; tag "CCDS";
chr7	HAVANA	transcript	138835878	138846257	.	-	.	gene_id "ENSMUSG00000041775.7"; transcript_id "ENSMUST00000118810.1"; gene_name "Mapk1ip1"; gene_status "KNOWN"; gene_type "protein_coding"; transcript_type "protein_coding"; transcript_status "KNOWN"; transcript_name "Mapk1ip1-202"; talon_gene "23824"; talon_transcript "62238"; ccdsid "CCDS21949.1"; havana_transcript "OTTMUST00000072757.1"; level "2"; protein_id "ENSMUSP00000113813.1"; source "HAVANA"; tag "CCDS"; transcript_support_level "1";
chr7	HAVANA	exon	138845957	138846257	.	-	.	gene_id "ENSMUSG00000041775.7"; transcript_id "ENSMUST00000118810.1"; gene_type "protein_coding"; gene_status "KNOWN"; gene_name "Mapk1ip1"; transcript_type "protein_coding"; transcript_status "KNOWN"; transcript_name "Mapk1ip1-202"; exon_number "1"; exon_id "ENSMUSE00000710036.1"; talon_gene "23824"; talon_transcript "62238"; talon_exon "317129"; ccdsid "CCDS21949.1"; exon_status "KNOWN"; level "2"; protein_id "ENSMUSP00000113813.1"; source "HAVANA"; tag "CCDS";
chr7	HAVANA	exon	138835878	138836926	.	-	.	gene_id "ENSMUSG00000041775.7"; transcript_id "ENSMUST00000118810.1"; gene_type "protein_coding"; gene_status "KNOWN"; gene_name "Mapk1ip1"; transcript_type "protein_coding"; transcript_status "KNOWN"; transcript_name "Mapk1ip1-202"; exon_number "2"; exon_id "ENSMUSE00000714995.1"; talon_gene "23824"; talon_transcript "62238"; talon_exon "317131"; ccdsid "CCDS21949.1"; exon_status "KNOWN"; level "2"; protein_id "ENSMUSP00000113813.1"; source "HAVANA"; tag "CCDS";
chr7	HAVANA	gene	138846359	138883054	.	+	.	gene_id "ENSMUSG00000041769.13"; gene_name "Ppp2r2d"; gene_status "KNOWN"; gene_type "protein_coding"; talon_gene "23825"; havana_gene "OTTMUSG00000029360.3"; level "2";
chr7	HAVANA	transcript	138846359	138883057	.	+	.	gene_id "ENSMUSG00000041769.13"; transcript_id "ENSMUST00000041097.12"; gene_name "Ppp2r2d"; gene_status "KNOWN"; gene_type "protein_coding"; transcript_type "protein_coding"; transcript_status "KNOWN"; transcript_name "Ppp2r2d-201"; talon_gene "23825"; talon_transcript "62240"; ccdsid "CCDS21950.1"; havana_transcript "OTTMUST00000072748.1"; level "2"; protein_id "ENSMUSP00000040321.6"; source "HAVANA"; tag "CCDS"; transcript_support_level "1";
chr7	HAVANA	exon	138846359	138846515	.	+	.	gene_id "ENSMUSG00000041769.13"; transcript_id "ENSMUST00000041097.12"; gene_type "protein_coding"; gene_status "KNOWN"; gene_name "Ppp2r2d"; transcript_type "protein_coding"; transcript_status "KNOWN"; transcript_name "Ppp2r2d-201"; exon_number "1"; exon_id "ENSMUSE00000470964.4"; talon_gene "23825"; talon_transcript "62240"; talon_exon "317137"; ccdsid "CCDS21950.1"; exon_status "KNOWN"; level "2"; protein_id "ENSMUSP00000040321.6"; source "HAVANA"; tag "CCDS";
chr7	HAVANA	exon	138846612	138846704	.	+	.	gene_id "ENSMUSG00000041769.13"; transcript_id "ENSMUST00000041097.12"; gene_type "protein_coding"; gene_status "KNOWN"; gene_name "Ppp2r2d"; transcript_type "protein_coding"; transcript_status "KNOWN"; transcript_name "Ppp2r2d-201"; exon_number "2"; exon_id "ENSMUSE00001292004.1"; talon_gene "23825"; talon_transcript "62240"; talon_exon "317134"; ccdsid "CCDS21950.1"; exon_status "KNOWN"; level "2"; protein_id "ENSMUSP00000040321.6"; source "HAVANA"; tag "CCDS";
chr7	HAVANA	exon	138868410	138868507	.	+	.	gene_id "ENSMUSG00000041769.13"; transcript_id "ENSMUST00000041097.12"; gene_type "protein_coding"; gene_status "KNOWN"; gene_name "Ppp2r2d"; transcript_type "protein_coding"; transcript_status "KNOWN"; transcript_name "Ppp2r2d-201"; exon_number "3"; exon_id "ENSMUSE00001303692.1"; talon_gene "23825"; talon_transcript "62240"; talon_exon "317138"; ccdsid "CCDS21950.1"; exon_status "KNOWN"; level "2"; protein_id "ENSMUSP00000040321.6"; source "HAVANA"; tag "CCDS";
chr7	HAVANA	exon	138869690	138869855	.	+	.	gene_id "ENSMUSG00000041769.13"; transcript_id "ENSMUST00000041097.12"; gene_type "protein_coding"; gene_status "KNOWN"; gene_name "Ppp2r2d"; transcript_type "protein_coding"; transcript_status "KNOWN"; transcript_name "Ppp2r2d-201"; exon_number "4"; exon_id "ENSMUSE00001289652.1"; talon_gene "23825"; talon_transcript "62240"; talon_exon "317140"; ccdsid "CCDS21950.1"; exon_status "KNOWN"; level "2"; protein_id "ENSMUSP00000040321.6"; source "HAVANA"; tag "CCDS";
chr7	HAVANA	exon	138870390	138870502	.	+	.	gene_id "ENSMUSG00000041769.13"; transcript_id "ENSMUST00000041097.12"; gene_type "protein_coding"; gene_status "KNOWN"; gene_name "Ppp2r2d"; transcript_type "protein_coding"; transcript_status "KNOWN"; transcript_name "Ppp2r2d-201"; exon_number "5"; exon_id "ENSMUSE00001211343.1"; talon_gene "23825"; talon_transcript "62240"; talon_exon "317142"; ccdsid "CCDS21950.1"; exon_status "KNOWN"; level "2"; protein_id "ENSMUSP00000040321.6"; source "HAVANA"; tag "CCDS";
chr7	HAVANA	exon	138872874	138873051	.	+	.	gene_id "ENSMUSG00000041769.13"; transcript_id "ENSMUST00000041097.12"; gene_type "protein_coding"; gene_status "KNOWN"; gene_name "Ppp2r2d"; transcript_type "protein_coding"; transcript_status "KNOWN"; transcript_name "Ppp2r2d-201"; exon_number "6"; exon_id "ENSMUSE00001270981.1"; talon_gene "23825"; talon_transcript "62240"; talon_exon "317144"; ccdsid "CCDS21950.1"; exon_status "KNOWN"; level "2"; protein_id "ENSMUSP00000040321.6"; source "HAVANA"; tag "CCDS";
chr7	HAVANA	exon	138874120	138874284	.	+	.	gene_id "ENSMUSG00000041769.13"; transcript_id "ENSMUST00000041097.12"; gene_type "protein_coding"; gene_status "KNOWN"; gene_name "Ppp2r2d"; transcript_type "protein_coding"; transcript_status "KNOWN"; transcript_name "Ppp2r2d-201"; exon_number "7"; exon_id "ENSMUSE00001215817.1"; talon_gene "23825"; talon_transcript "62240"; talon_exon "317146"; ccdsid "CCDS21950.1"; exon_status "KNOWN"; level "2"; protein_id "ENSMUSP00000040321.6"; source "HAVANA"; tag "CCDS";
chr7	HAVANA	exon	138876456	138876717	.	+	.	gene_id "ENSMUSG00000041769.13"; transcript_id "ENSMUST00000041097.12"; gene_type "protein_coding"; gene_status "KNOWN"; gene_name "Ppp2r2d"; transcript_type "protein_coding"; transcript_status "KNOWN"; transcript_name "Ppp2r2d-201"; exon_number "8"; exon_id "ENSMUSE00000324071.1"; talon_gene "23825"; talon_transcript "62240"; talon_exon "317148"; ccdsid "CCDS21950.1"; exon_status "KNOWN"; level "2"; protein_id "ENSMUSP00000040321.6"; source "HAVANA"; tag "CCDS";
chr7	HAVANA	exon	138882209	138883057	.	+	.	gene_id "ENSMUSG00000041769.13"; transcript_id "ENSMUST00000041097.12"; gene_type "protein_coding"; gene_status "KNOWN"; gene_name "Ppp2r2d"; transcript_type "protein_coding"; transcript_status "KNOWN"; transcript_name "Ppp2r2d-201"; exon_number "9"; exon_id "ENSMUSE00000745401.1"; talon_gene "23825"; talon_transcript "62240"; talon_exon "317150"; ccdsid "CCDS21950.1"; exon_status "KNOWN"; level "2"; protein_id "ENSMUSP00000040321.6"; source "HAVANA"; tag "CCDS";
chr7	HAVANA	transcript	138846595	138883054	.	+	.	gene_id "ENSMUSG00000041769.13"; transcript_id "ENSMUST00000155672.7"; gene_name "Ppp2r2d"; gene_status "KNOWN"; gene_type "protein_coding"; transcript_type "protein_coding"; transcript_status "KNOWN"; transcript_name "Ppp2r2d-207"; talon_gene "23825"; talon_transcript "62243"; ccdsid "CCDS85447.1"; havana_transcript "OTTMUST00000072750.2"; level "2"; protein_id "ENSMUSP00000119004.1"; source "HAVANA"; tag "CCDS"; transcript_support_level "1";
chr7	HAVANA	exon	138846595	138846704	.	+	.	gene_id "ENSMUSG00000041769.13"; transcript_id "ENSMUST00000155672.7"; gene_type "protein_coding"; gene_status "KNOWN"; gene_name "Ppp2r2d"; transcript_type "protein_coding"; transcript_status "KNOWN"; transcript_name "Ppp2r2d-207"; exon_number "1"; exon_id "ENSMUSE00000774538.1"; talon_gene "23825"; talon_transcript "62243"; talon_exon "317161"; ccdsid "CCDS85447.1"; exon_status "KNOWN"; level "2"; protein_id "ENSMUSP00000119004.1"; source "HAVANA"; tag "CCDS";
chr7	HAVANA	exon	138868410	138868507	.	+	.	gene_id "ENSMUSG00000041769.13"; transcript_id "ENSMUST00000155672.7"; gene_type "protein_coding"; gene_status "KNOWN"; gene_name "Ppp2r2d"; transcript_type "protein_coding"; transcript_status "KNOWN"; transcript_name "Ppp2r2d-207"; exon_number "2"; exon_id "ENSMUSE00001303692.1"; talon_gene "23825"; talon_transcript "62243"; talon_exon "317138"; ccdsid "CCDS21950.1"; exon_status "KNOWN"; level "2"; protein_id "ENSMUSP00000040321.6"; source "HAVANA"; tag "CCDS";
chr7	HAVANA	exon	138869690	138869855	.	+	.	gene_id "ENSMUSG00000041769.13"; transcript_id "ENSMUST00000155672.7"; gene_type "protein_coding"; gene_status "KNOWN"; gene_name "Ppp2r2d"; transcript_type "protein_coding"; transcript_status "KNOWN"; transcript_name "Ppp2r2d-207"; exon_number "3"; exon_id "ENSMUSE00001289652.1"; talon_gene "23825"; talon_transcript "62243"; talon_exon "317140"; ccdsid "CCDS21950.1"; exon_status "KNOWN"; level "2"; protein_id "ENSMUSP00000040321.6"; source "HAVANA"; tag "CCDS";
chr7	HAVANA	exon	138870390	138870502	.	+	.	gene_id "ENSMUSG00000041769.13"; transcript_id "ENSMUST00000155672.7"; gene_type "protein_coding"; gene_status "KNOWN"; gene_name "Ppp2r2d"; transcript_type "protein_coding"; transcript_status "KNOWN"; transcript_name "Ppp2r2d-207"; exon_number "4"; exon_id "ENSMUSE00001211343.1"; talon_gene "23825"; talon_transcript "62243"; talon_exon "317142"; ccdsid "CCDS21950.1"; exon_status "KNOWN"; level "2"; protein_id "ENSMUSP00000040321.6"; source "HAVANA"; tag "CCDS";
chr7	HAVANA	exon	138872874	138873051	.	+	.	gene_id "ENSMUSG00000041769.13"; transcript_id "ENSMUST00000155672.7"; gene_type "protein_coding"; gene_status "KNOWN"; gene_name "Ppp2r2d"; transcript_type "protein_coding"; transcript_status "KNOWN"; transcript_name "Ppp2r2d-207"; exon_number "5"; exon_id "ENSMUSE00001270981.1"; talon_gene "23825"; talon_transcript "62243"; talon_exon "317144"; ccdsid "CCDS21950.1"; exon_status "KNOWN"; level "2"; protein_id "ENSMUSP00000040321.6"; source "HAVANA"; tag "CCDS";
chr7	HAVANA	exon	138874120	138874284	.	+	.	gene_id "ENSMUSG00000041769.13"; transcript_id "ENSMUST00000155672.7"; gene_type "protein_coding"; gene_status "KNOWN"; gene_name "Ppp2r2d"; transcript_type "protein_coding"; transcript_status "KNOWN"; transcript_name "Ppp2r2d-207"; exon_number "6"; exon_id "ENSMUSE00001215817.1"; talon_gene "23825"; talon_transcript "62243"; talon_exon "317146"; ccdsid "CCDS21950.1"; exon_status "KNOWN"; level "2"; protein_id "ENSMUSP00000040321.6"; source "HAVANA"; tag "CCDS";
chr7	HAVANA	exon	138876456	138876717	.	+	.	gene_id "ENSMUSG00000041769.13"; transcript_id "ENSMUST00000155672.7"; gene_type "protein_coding"; gene_status "KNOWN"; gene_name "Ppp2r2d"; transcript_type "protein_coding"; transcript_status "KNOWN"; transcript_name "Ppp2r2d-207"; exon_number "7"; exon_id "ENSMUSE00000324071.1"; talon_gene "23825"; talon_transcript "62243"; talon_exon "317148"; ccdsid "CCDS21950.1"; exon_status "KNOWN"; level "2"; protein_id "ENSMUSP00000040321.6"; source "HAVANA"; tag "CCDS";
chr7	HAVANA	exon	138882209	138883054	.	+	.	gene_id "ENSMUSG00000041769.13"; transcript_id "ENSMUST00000155672.7"; gene_type "protein_coding"; gene_status "KNOWN"; gene_name "Ppp2r2d"; transcript_type "protein_coding"; transcript_status "KNOWN"; transcript_name "Ppp2r2d-207"; exon_number "8"; exon_id "ENSMUSE00000836767.1"; talon_gene "23825"; talon_transcript "62243"; talon_exon "317162"; ccdsid "CCDS85447.1"; exon_status "KNOWN"; level "2"; protein_id "ENSMUSP00000119004.1"; source "HAVANA"; tag "CCDS";
chr7	HAVANA	gene	138888961	138909506	.	-	.	gene_id "ENSMUSG00000078566.8"; gene_name "Bnip3"; gene_status "KNOWN"; gene_type "protein_coding"; talon_gene "23826"; havana_gene "OTTMUSG00000023046.2"; level "2";
chr7	TALON	transcript	138888961	138898710	.	-	.	gene_id "ENSMUSG00000078566.8"; transcript_id "ENCODEMT000551389"; gene_name "Bnip3"; gene_status "KNOWN"; gene_type "protein_coding"; transcript_status "NOVEL"; transcript_name "ENCODEMT000551389"; talon_gene "23826"; talon_transcript "551389"; ISM-suffix_to_IDs "62248"; ISM-suffix_transcript "TRUE"; ISM_to_IDs "62248,551364"; ISM_transcript "TRUE";
chr7	TALON	exon	138898681	138898710	.	-	.	gene_id "ENSMUSG00000078566.8"; transcript_id "ENCODEMT000551389"; gene_type "protein_coding"; gene_status "KNOWN"; gene_name "Bnip3"; transcript_status "NOVEL"; transcript_name "ENCODEMT000551389"; exon_number "1"; exon_id "1200421"; talon_gene "23826"; talon_transcript "551389"; talon_exon "1200421"; exon_status "NOVEL";
chr7	HAVANA	exon	138897996	138898077	.	-	.	gene_id "ENSMUSG00000078566.8"; transcript_id "ENCODEMT000551389"; gene_type "protein_coding"; gene_status "KNOWN"; gene_name "Bnip3"; transcript_status "NOVEL"; transcript_name "ENCODEMT000551389"; exon_number "2"; exon_id "ENSMUSE00001311897.1"; talon_gene "23826"; talon_transcript "551389"; talon_exon "317179"; ccdsid "CCDS40168.1"; exon_status "KNOWN"; level "2"; protein_id "ENSMUSP00000101718.1"; source "HAVANA"; tag "CCDS";
chr7	HAVANA	exon	138894610	138894716	.	-	.	gene_id "ENSMUSG00000078566.8"; transcript_id "ENCODEMT000551389"; gene_type "protein_coding"; gene_status "KNOWN"; gene_name "Bnip3"; transcript_status "NOVEL"; transcript_name "ENCODEMT000551389"; exon_number "3"; exon_id "ENSMUSE00001273346.1"; talon_gene "23826"; talon_transcript "551389"; talon_exon "317181"; ccdsid "CCDS40168.1"; exon_status "KNOWN"; level "2"; protein_id "ENSMUSP00000101718.1"; source "HAVANA"; tag "CCDS";
chr7	HAVANA	exon	138894380	138894529	.	-	.	gene_id "ENSMUSG00000078566.8"; transcript_id "ENCODEMT000551389"; gene_type "protein_coding"; gene_status "KNOWN"; gene_name "Bnip3"; transcript_status "NOVEL"; transcript_name "ENCODEMT000551389"; exon_number "4"; exon_id "ENSMUSE00000668625.1"; talon_gene "23826"; talon_transcript "551389"; talon_exon "317183"; ccdsid "CCDS40168.1"; exon_status "KNOWN"; level "2"; protein_id "ENSMUSP00000101718.1"; source "HAVANA"; tag "CCDS";
chr7	TALON	exon	138888961	138891960	.	-	.	gene_id "ENSMUSG00000078566.8"; transcript_id "ENCODEMT000551389"; gene_type "protein_coding"; gene_status "KNOWN"; gene_name "Bnip3"; transcript_status "NOVEL"; transcript_name "ENCODEMT000551389"; exon_number "5"; exon_id "1200388"; talon_gene "23826"; talon_transcript "551389"; talon_exon "1200388"; exon_status "NOVEL";
chr7	HAVANA	transcript	138890836	138909506	.	-	.	gene_id "ENSMUSG00000078566.8"; transcript_id "ENSMUST00000106112.1"; gene_name "Bnip3"; gene_status "KNOWN"; gene_type "protein_coding"; transcript_type "protein_coding"; transcript_status "KNOWN"; transcript_name "Bnip3-201"; talon_gene "23826"; talon_transcript "62248"; ccdsid "CCDS40168.1"; havana_transcript "OTTMUST00000055539.1"; level "2"; protein_id "ENSMUSP00000101718.1"; source "HAVANA"; tag "CCDS"; transcript_support_level "1";
chr7	HAVANA	exon	138909363	138909506	.	-	.	gene_id "ENSMUSG00000078566.8"; transcript_id "ENSMUST00000106112.1"; gene_type "protein_coding"; gene_status "KNOWN"; gene_name "Bnip3"; transcript_type "protein_coding"; transcript_status "KNOWN"; transcript_name "Bnip3-201"; exon_number "1"; exon_id "ENSMUSE00000668630.1"; talon_gene "23826"; talon_transcript "62248"; talon_exon "317175"; ccdsid "CCDS40168.1"; exon_status "KNOWN"; level "2"; protein_id "ENSMUSP00000101718.1"; source "HAVANA"; tag "CCDS";
chr7	HAVANA	exon	138898681	138898828	.	-	.	gene_id "ENSMUSG00000078566.8"; transcript_id "ENSMUST00000106112.1"; gene_type "protein_coding"; gene_status "KNOWN"; gene_name "Bnip3"; transcript_type "protein_coding"; transcript_status "KNOWN"; transcript_name "Bnip3-201"; exon_number "2"; exon_id "ENSMUSE00001259831.1"; talon_gene "23826"; talon_transcript "62248"; talon_exon "317177"; ccdsid "CCDS40168.1"; exon_status "KNOWN"; level "2"; protein_id "ENSMUSP00000101718.1"; source "HAVANA"; tag "CCDS";
chr7	HAVANA	exon	138897996	138898077	.	-	.	gene_id "ENSMUSG00000078566.8"; transcript_id "ENSMUST00000106112.1"; gene_type "protein_coding"; gene_status "KNOWN"; gene_name "Bnip3"; transcript_type "protein_coding"; transcript_status "KNOWN"; transcript_name "Bnip3-201"; exon_number "3"; exon_id "ENSMUSE00001311897.1"; talon_gene "23826"; talon_transcript "62248"; talon_exon "317179"; ccdsid "CCDS40168.1"; exon_status "KNOWN"; level "2"; protein_id "ENSMUSP00000101718.1"; source "HAVANA"; tag "CCDS";
chr7	HAVANA	exon	138894610	138894716	.	-	.	gene_id "ENSMUSG00000078566.8"; transcript_id "ENSMUST00000106112.1"; gene_type "protein_coding"; gene_status "KNOWN"; gene_name "Bnip3"; transcript_type "protein_coding"; transcript_status "KNOWN"; transcript_name "Bnip3-201"; exon_number "4"; exon_id "ENSMUSE00001273346.1"; talon_gene "23826"; talon_transcript "62248"; talon_exon "317181"; ccdsid "CCDS40168.1"; exon_status "KNOWN"; level "2"; protein_id "ENSMUSP00000101718.1"; source "HAVANA"; tag "CCDS";
chr7	HAVANA	exon	138894380	138894529	.	-	.	gene_id "ENSMUSG00000078566.8"; transcript_id "ENSMUST00000106112.1"; gene_type "protein_coding"; gene_status "KNOWN"; gene_name "Bnip3"; transcript_type "protein_coding"; transcript_status "KNOWN"; transcript_name "Bnip3-201"; exon_number "5"; exon_id "ENSMUSE00000668625.1"; talon_gene "23826"; talon_transcript "62248"; talon_exon "317183"; ccdsid "CCDS40168.1"; exon_status "KNOWN"; level "2"; protein_id "ENSMUSP00000101718.1"; source "HAVANA"; tag "CCDS";
chr7	HAVANA	exon	138890836	138891960	.	-	.	gene_id "ENSMUSG00000078566.8"; transcript_id "ENSMUST00000106112.1"; gene_type "protein_coding"; gene_status "KNOWN"; gene_name "Bnip3"; transcript_type "protein_coding"; transcript_status "KNOWN"; transcript_name "Bnip3-201"; exon_number "6"; exon_id "ENSMUSE00000668624.1"; talon_gene "23826"; talon_transcript "62248"; talon_exon "317185"; ccdsid "CCDS40168.1"; exon_status "KNOWN"; level "2"; protein_id "ENSMUSP00000101718.1"; source "HAVANA"; tag "CCDS";
chr7	HAVANA	gene	139086001	139101777	.	+	.	gene_id "ENSMUSG00000025478.15"; gene_name "Dpysl4"; gene_status "KNOWN"; gene_type "protein_coding"; talon_gene "23833"; havana_gene "OTTMUSG00000027347.4"; level "2";
chr7	HAVANA	transcript	139086001	139102704	.	+	.	gene_id "ENSMUSG00000025478.15"; transcript_id "ENSMUST00000026551.14"; gene_name "Dpysl4"; gene_status "KNOWN"; gene_type "protein_coding"; transcript_type "protein_coding"; transcript_status "KNOWN"; transcript_name "Dpysl4-201"; talon_gene "23833"; talon_transcript "62262"; ccdsid "CCDS21951.1"; havana_transcript "OTTMUST00000067630.1"; level "2"; protein_id "ENSMUSP00000026551.8"; source "HAVANA"; tag "CCDS"; transcript_support_level "1";
chr7	HAVANA	exon	139086001	139086161	.	+	.	gene_id "ENSMUSG00000025478.15"; transcript_id "ENSMUST00000026551.14"; gene_type "protein_coding"; gene_status "KNOWN"; gene_name "Dpysl4"; transcript_type "protein_coding"; transcript_status "KNOWN"; transcript_name "Dpysl4-201"; exon_number "1"; exon_id "ENSMUSE00000840402.1"; talon_gene "23833"; talon_transcript "62262"; talon_exon "317237"; ccdsid "CCDS21951.1"; exon_status "KNOWN"; level "2"; protein_id "ENSMUSP00000026551.8"; source "HAVANA"; tag "CCDS";
chr7	HAVANA	exon	139089510	139089598	.	+	.	gene_id "ENSMUSG00000025478.15"; transcript_id "ENSMUST00000026551.14"; gene_type "protein_coding"; gene_status "KNOWN"; gene_name "Dpysl4"; transcript_type "protein_coding"; transcript_status "KNOWN"; transcript_name "Dpysl4-201"; exon_number "2"; exon_id "ENSMUSE00001209640.1"; talon_gene "23833"; talon_transcript "62262"; talon_exon "317239"; ccdsid "CCDS21951.1"; exon_status "KNOWN"; level "2"; protein_id "ENSMUSP00000026551.8"; source "HAVANA"; tag "CCDS";
chr7	HAVANA	exon	139090159	139090343	.	+	.	gene_id "ENSMUSG00000025478.15"; transcript_id "ENSMUST00000026551.14"; gene_type "protein_coding"; gene_status "KNOWN"; gene_name "Dpysl4"; transcript_type "protein_coding"; transcript_status "KNOWN"; transcript_name "Dpysl4-201"; exon_number "3"; exon_id "ENSMUSE00001282678.1"; talon_gene "23833"; talon_transcript "62262"; talon_exon "317241"; ccdsid "CCDS21951.1"; exon_status "KNOWN"; level "2"; protein_id "ENSMUSP00000026551.8"; source "HAVANA"; tag "CCDS";
chr7	HAVANA	exon	139091862	139092026	.	+	.	gene_id "ENSMUSG00000025478.15"; transcript_id "ENSMUST00000026551.14"; gene_type "protein_coding"; gene_status "KNOWN"; gene_name "Dpysl4"; transcript_type "protein_coding"; transcript_status "KNOWN"; transcript_name "Dpysl4-201"; exon_number "4"; exon_id "ENSMUSE00001229440.1"; talon_gene "23833"; talon_transcript "62262"; talon_exon "317243"; ccdsid "CCDS21951.1"; exon_status "KNOWN"; level "2"; protein_id "ENSMUSP00000026551.8"; source "HAVANA"; tag "CCDS";
chr7	HAVANA	exon	139093606	139093667	.	+	.	gene_id "ENSMUSG00000025478.15"; transcript_id "ENSMUST00000026551.14"; gene_type "protein_coding"; gene_status "KNOWN"; gene_name "Dpysl4"; transcript_type "protein_coding"; transcript_status "KNOWN"; transcript_name "Dpysl4-201"; exon_number "5"; exon_id "ENSMUSE00001296258.1"; talon_gene "23833"; talon_transcript "62262"; talon_exon "317245"; ccdsid "CCDS21951.1"; exon_status "KNOWN"; level "2"; protein_id "ENSMUSP00000026551.8"; source "HAVANA"; tag "CCDS";
chr7	HAVANA	exon	139093761	139093841	.	+	.	gene_id "ENSMUSG00000025478.15"; transcript_id "ENSMUST00000026551.14"; gene_type "protein_coding"; gene_status "KNOWN"; gene_name "Dpysl4"; transcript_type "protein_coding"; transcript_status "KNOWN"; transcript_name "Dpysl4-201"; exon_number "6"; exon_id "ENSMUSE00001205867.1"; talon_gene "23833"; talon_transcript "62262"; talon_exon "317247"; ccdsid "CCDS21951.1"; exon_status "KNOWN"; level "2"; protein_id "ENSMUSP00000026551.8"; source "HAVANA"; tag "CCDS";
chr7	HAVANA	exon	139094394	139094462	.	+	.	gene_id "ENSMUSG00000025478.15"; transcript_id "ENSMUST00000026551.14"; gene_type "protein_coding"; gene_status "KNOWN"; gene_name "Dpysl4"; transcript_type "protein_coding"; transcript_status "KNOWN"; transcript_name "Dpysl4-201"; exon_number "7"; exon_id "ENSMUSE00001312888.1"; talon_gene "23833"; talon_transcript "62262"; talon_exon "317249"; ccdsid "CCDS21951.1"; exon_status "KNOWN"; level "2"; protein_id "ENSMUSP00000026551.8"; source "HAVANA"; tag "CCDS";
chr7	HAVANA	exon	139094857	139094977	.	+	.	gene_id "ENSMUSG00000025478.15"; transcript_id "ENSMUST00000026551.14"; gene_type "protein_coding"; gene_status "KNOWN"; gene_name "Dpysl4"; transcript_type "protein_coding"; transcript_status "KNOWN"; transcript_name "Dpysl4-201"; exon_number "8"; exon_id "ENSMUSE00001211358.1"; talon_gene "23833"; talon_transcript "62262"; talon_exon "317251"; ccdsid "CCDS21951.1"; exon_status "KNOWN"; level "2"; protein_id "ENSMUSP00000026551.8"; source "HAVANA"; tag "CCDS";
chr7	HAVANA	exon	139096168	139096324	.	+	.	gene_id "ENSMUSG00000025478.15"; transcript_id "ENSMUST00000026551.14"; gene_type "protein_coding"; gene_status "KNOWN"; gene_name "Dpysl4"; transcript_type "protein_coding"; transcript_status "KNOWN"; transcript_name "Dpysl4-201"; exon_number "9"; exon_id "ENSMUSE00001256478.1"; talon_gene "23833"; talon_transcript "62262"; talon_exon "317253"; ccdsid "CCDS21951.1"; exon_status "KNOWN"; level "2"; protein_id "ENSMUSP00000026551.8"; source "HAVANA"; tag "CCDS";
chr7	HAVANA	exon	139096667	139096808	.	+	.	gene_id "ENSMUSG00000025478.15"; transcript_id "ENSMUST00000026551.14"; gene_type "protein_coding"; gene_status "KNOWN"; gene_name "Dpysl4"; transcript_type "protein_coding"; transcript_status "KNOWN"; transcript_name "Dpysl4-201"; exon_number "10"; exon_id "ENSMUSE00001247833.1"; talon_gene "23833"; talon_transcript "62262"; talon_exon "317255"; ccdsid "CCDS21951.1"; exon_status "KNOWN"; level "2"; protein_id "ENSMUSP00000026551.8"; source "HAVANA"; tag "CCDS";
chr7	HAVANA	exon	139097822	139097992	.	+	.	gene_id "ENSMUSG00000025478.15"; transcript_id "ENSMUST00000026551.14"; gene_type "protein_coding"; gene_status "KNOWN"; gene_name "Dpysl4"; transcript_type "protein_coding"; transcript_status "KNOWN"; transcript_name "Dpysl4-201"; exon_number "11"; exon_id "ENSMUSE00001232034.1"; talon_gene "23833"; talon_transcript "62262"; talon_exon "317257"; ccdsid "CCDS21951.1"; exon_status "KNOWN"; level "2"; protein_id "ENSMUSP00000026551.8"; source "HAVANA"; tag "CCDS";
chr7	HAVANA	exon	139098470	139098649	.	+	.	gene_id "ENSMUSG00000025478.15"; transcript_id "ENSMUST00000026551.14"; gene_type "protein_coding"; gene_status "KNOWN"; gene_name "Dpysl4"; transcript_type "protein_coding"; transcript_status "KNOWN"; transcript_name "Dpysl4-201"; exon_number "12"; exon_id "ENSMUSE00001313207.1"; talon_gene "23833"; talon_transcript "62262"; talon_exon "317259"; ccdsid "CCDS21951.1"; exon_status "KNOWN"; level "2"; protein_id "ENSMUSP00000026551.8"; source "HAVANA"; tag "CCDS";
chr7	HAVANA	exon	139099740	139099905	.	+	.	gene_id "ENSMUSG00000025478.15"; transcript_id "ENSMUST00000026551.14"; gene_type "protein_coding"; gene_status "KNOWN"; gene_name "Dpysl4"; transcript_type "protein_coding"; transcript_status "KNOWN"; transcript_name "Dpysl4-201"; exon_number "13"; exon_id "ENSMUSE00001215253.1"; talon_gene "23833"; talon_transcript "62262"; talon_exon "317261"; ccdsid "CCDS21951.1"; exon_status "KNOWN"; level "2"; protein_id "ENSMUSP00000026551.8"; source "HAVANA"; tag "CCDS";
chr7	HAVANA	exon	139100902	139102704	.	+	.	gene_id "ENSMUSG00000025478.15"; transcript_id "ENSMUST00000026551.14"; gene_type "protein_coding"; gene_status "KNOWN"; gene_name "Dpysl4"; transcript_type "protein_coding"; transcript_status "KNOWN"; transcript_name "Dpysl4-201"; exon_number "14"; exon_id "ENSMUSE00000835945.1"; talon_gene "23833"; talon_transcript "62262"; talon_exon "317263"; ccdsid "CCDS21951.1"; exon_status "KNOWN"; level "2"; protein_id "ENSMUSP00000026551.8"; source "HAVANA"; tag "CCDS";
chr7	HAVANA	transcript	139086027	139101795	.	+	.	gene_id "ENSMUSG00000025478.15"; transcript_id "ENSMUST00000154273.7"; gene_name "Dpysl4"; gene_status "KNOWN"; gene_type "protein_coding"; transcript_type "retained_intron"; transcript_status "KNOWN"; transcript_name "Dpysl4-206"; talon_gene "23833"; talon_transcript "62264"; havana_transcript "OTTMUST00000067631.1"; level "2"; source "HAVANA"; transcript_support_level "2";
chr7	HAVANA	exon	139086027	139086161	.	+	.	gene_id "ENSMUSG00000025478.15"; transcript_id "ENSMUST00000154273.7"; gene_type "protein_coding"; gene_status "KNOWN"; gene_name "Dpysl4"; transcript_type "retained_intron"; transcript_status "KNOWN"; transcript_name "Dpysl4-206"; exon_number "1"; exon_id "ENSMUSE00000764882.1"; talon_gene "23833"; talon_transcript "62264"; talon_exon "317267"; exon_status "KNOWN"; level "2"; source "HAVANA";
chr7	HAVANA	exon	139089510	139089598	.	+	.	gene_id "ENSMUSG00000025478.15"; transcript_id "ENSMUST00000154273.7"; gene_type "protein_coding"; gene_status "KNOWN"; gene_name "Dpysl4"; transcript_type "retained_intron"; transcript_status "KNOWN"; transcript_name "Dpysl4-206"; exon_number "2"; exon_id "ENSMUSE00001209640.1"; talon_gene "23833"; talon_transcript "62264"; talon_exon "317239"; ccdsid "CCDS21951.1"; exon_status "KNOWN"; level "2"; protein_id "ENSMUSP00000026551.8"; source "HAVANA"; tag "CCDS";
chr7	HAVANA	exon	139090159	139090343	.	+	.	gene_id "ENSMUSG00000025478.15"; transcript_id "ENSMUST00000154273.7"; gene_type "protein_coding"; gene_status "KNOWN"; gene_name "Dpysl4"; transcript_type "retained_intron"; transcript_status "KNOWN"; transcript_name "Dpysl4-206"; exon_number "3"; exon_id "ENSMUSE00001282678.1"; talon_gene "23833"; talon_transcript "62264"; talon_exon "317241"; ccdsid "CCDS21951.1"; exon_status "KNOWN"; level "2"; protein_id "ENSMUSP00000026551.8"; source "HAVANA"; tag "CCDS";
chr7	HAVANA	exon	139091862	139093667	.	+	.	gene_id "ENSMUSG00000025478.15"; transcript_id "ENSMUST00000154273.7"; gene_type "protein_coding"; gene_status "KNOWN"; gene_name "Dpysl4"; transcript_type "retained_intron"; transcript_status "KNOWN"; transcript_name "Dpysl4-206"; exon_number "4"; exon_id "ENSMUSE00000727560.1"; talon_gene "23833"; talon_transcript "62264"; talon_exon "317268"; exon_status "KNOWN"; level "2"; source "HAVANA";
chr7	HAVANA	exon	139093761	139093841	.	+	.	gene_id "ENSMUSG00000025478.15"; transcript_id "ENSMUST00000154273.7"; gene_type "protein_coding"; gene_status "KNOWN"; gene_name "Dpysl4"; transcript_type "retained_intron"; transcript_status "KNOWN"; transcript_name "Dpysl4-206"; exon_number "5"; exon_id "ENSMUSE00001205867.1"; talon_gene "23833"; talon_transcript "62264"; talon_exon "317247"; ccdsid "CCDS21951.1"; exon_status "KNOWN"; level "2"; protein_id "ENSMUSP00000026551.8"; source "HAVANA"; tag "CCDS";
chr7	HAVANA	exon	139094394	139094462	.	+	.	gene_id "ENSMUSG00000025478.15"; transcript_id "ENSMUST00000154273.7"; gene_type "protein_coding"; gene_status "KNOWN"; gene_name "Dpysl4"; transcript_type "retained_intron"; transcript_status "KNOWN"; transcript_name "Dpysl4-206"; exon_number "6"; exon_id "ENSMUSE00001312888.1"; talon_gene "23833"; talon_transcript "62264"; talon_exon "317249"; ccdsid "CCDS21951.1"; exon_status "KNOWN"; level "2"; protein_id "ENSMUSP00000026551.8"; source "HAVANA"; tag "CCDS";
chr7	HAVANA	exon	139094857	139094977	.	+	.	gene_id "ENSMUSG00000025478.15"; transcript_id "ENSMUST00000154273.7"; gene_type "protein_coding"; gene_status "KNOWN"; gene_name "Dpysl4"; transcript_type "retained_intron"; transcript_status "KNOWN"; transcript_name "Dpysl4-206"; exon_number "7"; exon_id "ENSMUSE00001211358.1"; talon_gene "23833"; talon_transcript "62264"; talon_exon "317251"; ccdsid "CCDS21951.1"; exon_status "KNOWN"; level "2"; protein_id "ENSMUSP00000026551.8"; source "HAVANA"; tag "CCDS";
chr7	HAVANA	exon	139096168	139096324	.	+	.	gene_id "ENSMUSG00000025478.15"; transcript_id "ENSMUST00000154273.7"; gene_type "protein_coding"; gene_status "KNOWN"; gene_name "Dpysl4"; transcript_type "retained_intron"; transcript_status "KNOWN"; transcript_name "Dpysl4-206"; exon_number "8"; exon_id "ENSMUSE00001256478.1"; talon_gene "23833"; talon_transcript "62264"; talon_exon "317253"; ccdsid "CCDS21951.1"; exon_status "KNOWN"; level "2"; protein_id "ENSMUSP00000026551.8"; source "HAVANA"; tag "CCDS";
chr7	HAVANA	exon	139096667	139096808	.	+	.	gene_id "ENSMUSG00000025478.15"; transcript_id "ENSMUST00000154273.7"; gene_type "protein_coding"; gene_status "KNOWN"; gene_name "Dpysl4"; transcript_type "retained_intron"; transcript_status "KNOWN"; transcript_name "Dpysl4-206"; exon_number "9"; exon_id "ENSMUSE00001247833.1"; talon_gene "23833"; talon_transcript "62264"; talon_exon "317255"; ccdsid "CCDS21951.1"; exon_status "KNOWN"; level "2"; protein_id "ENSMUSP00000026551.8"; source "HAVANA"; tag "CCDS";
chr7	HAVANA	exon	139097822	139097992	.	+	.	gene_id "ENSMUSG00000025478.15"; transcript_id "ENSMUST00000154273.7"; gene_type "protein_coding"; gene_status "KNOWN"; gene_name "Dpysl4"; transcript_type "retained_intron"; transcript_status "KNOWN"; transcript_name "Dpysl4-206"; exon_number "10"; exon_id "ENSMUSE00001232034.1"; talon_gene "23833"; talon_transcript "62264"; talon_exon "317257"; ccdsid "CCDS21951.1"; exon_status "KNOWN"; level "2"; protein_id "ENSMUSP00000026551.8"; source "HAVANA"; tag "CCDS";
chr7	HAVANA	exon	139098470	139098649	.	+	.	gene_id "ENSMUSG00000025478.15"; transcript_id "ENSMUST00000154273.7"; gene_type "protein_coding"; gene_status "KNOWN"; gene_name "Dpysl4"; transcript_type "retained_intron"; transcript_status "KNOWN"; transcript_name "Dpysl4-206"; exon_number "11"; exon_id "ENSMUSE00001313207.1"; talon_gene "23833"; talon_transcript "62264"; talon_exon "317259"; ccdsid "CCDS21951.1"; exon_status "KNOWN"; level "2"; protein_id "ENSMUSP00000026551.8"; source "HAVANA"; tag "CCDS";
chr7	HAVANA	exon	139099740	139099905	.	+	.	gene_id "ENSMUSG00000025478.15"; transcript_id "ENSMUST00000154273.7"; gene_type "protein_coding"; gene_status "KNOWN"; gene_name "Dpysl4"; transcript_type "retained_intron"; transcript_status "KNOWN"; transcript_name "Dpysl4-206"; exon_number "12"; exon_id "ENSMUSE00001215253.1"; talon_gene "23833"; talon_transcript "62264"; talon_exon "317261"; ccdsid "CCDS21951.1"; exon_status "KNOWN"; level "2"; protein_id "ENSMUSP00000026551.8"; source "HAVANA"; tag "CCDS";
chr7	HAVANA	exon	139100902	139101795	.	+	.	gene_id "ENSMUSG00000025478.15"; transcript_id "ENSMUST00000154273.7"; gene_type "protein_coding"; gene_status "KNOWN"; gene_name "Dpysl4"; transcript_type "retained_intron"; transcript_status "KNOWN"; transcript_name "Dpysl4-206"; exon_number "13"; exon_id "ENSMUSE00000748822.1"; talon_gene "23833"; talon_transcript "62264"; talon_exon "317269"; exon_status "KNOWN"; level "2"; source "HAVANA";
chr7	HAVANA	transcript	139089247	139101777	.	+	.	gene_id "ENSMUSG00000025478.15"; transcript_id "ENSMUST00000121184.1"; gene_name "Dpysl4"; gene_status "KNOWN"; gene_type "protein_coding"; transcript_type "protein_coding"; transcript_status "KNOWN"; transcript_name "Dpysl4-202"; talon_gene "23833"; talon_transcript "62267"; havana_transcript "OTTMUST00000067633.1"; level "2"; protein_id "ENSMUSP00000112896.1"; source "HAVANA"; tag "basic"; transcript_support_level "1";
chr7	HAVANA	exon	139089247	139089598	.	+	.	gene_id "ENSMUSG00000025478.15"; transcript_id "ENSMUST00000121184.1"; gene_type "protein_coding"; gene_status "KNOWN"; gene_name "Dpysl4"; transcript_type "protein_coding"; transcript_status "KNOWN"; transcript_name "Dpysl4-202"; exon_number "1"; exon_id "ENSMUSE00000714322.1"; talon_gene "23833"; talon_transcript "62267"; talon_exon "317276"; exon_status "KNOWN"; level "2"; protein_id "ENSMUSP00000112896.1"; source "HAVANA"; tag "basic";
chr7	HAVANA	exon	139090159	139090343	.	+	.	gene_id "ENSMUSG00000025478.15"; transcript_id "ENSMUST00000121184.1"; gene_type "protein_coding"; gene_status "KNOWN"; gene_name "Dpysl4"; transcript_type "protein_coding"; transcript_status "KNOWN"; transcript_name "Dpysl4-202"; exon_number "2"; exon_id "ENSMUSE00001282678.1"; talon_gene "23833"; talon_transcript "62267"; talon_exon "317241"; ccdsid "CCDS21951.1"; exon_status "KNOWN"; level "2"; protein_id "ENSMUSP00000026551.8"; source "HAVANA"; tag "CCDS";
chr7	HAVANA	exon	139091862	139092026	.	+	.	gene_id "ENSMUSG00000025478.15"; transcript_id "ENSMUST00000121184.1"; gene_type "protein_coding"; gene_status "KNOWN"; gene_name "Dpysl4"; transcript_type "protein_coding"; transcript_status "KNOWN"; transcript_name "Dpysl4-202"; exon_number "3"; exon_id "ENSMUSE00001229440.1"; talon_gene "23833"; talon_transcript "62267"; talon_exon "317243"; ccdsid "CCDS21951.1"; exon_status "KNOWN"; level "2"; protein_id "ENSMUSP00000026551.8"; source "HAVANA"; tag "CCDS";
chr7	HAVANA	exon	139093606	139093667	.	+	.	gene_id "ENSMUSG00000025478.15"; transcript_id "ENSMUST00000121184.1"; gene_type "protein_coding"; gene_status "KNOWN"; gene_name "Dpysl4"; transcript_type "protein_coding"; transcript_status "KNOWN"; transcript_name "Dpysl4-202"; exon_number "4"; exon_id "ENSMUSE00001296258.1"; talon_gene "23833"; talon_transcript "62267"; talon_exon "317245"; ccdsid "CCDS21951.1"; exon_status "KNOWN"; level "2"; protein_id "ENSMUSP00000026551.8"; source "HAVANA"; tag "CCDS";
chr7	HAVANA	exon	139093761	139093841	.	+	.	gene_id "ENSMUSG00000025478.15"; transcript_id "ENSMUST00000121184.1"; gene_type "protein_coding"; gene_status "KNOWN"; gene_name "Dpysl4"; transcript_type "protein_coding"; transcript_status "KNOWN"; transcript_name "Dpysl4-202"; exon_number "5"; exon_id "ENSMUSE00001205867.1"; talon_gene "23833"; talon_transcript "62267"; talon_exon "317247"; ccdsid "CCDS21951.1"; exon_status "KNOWN"; level "2"; protein_id "ENSMUSP00000026551.8"; source "HAVANA"; tag "CCDS";
chr7	HAVANA	exon	139094394	139094462	.	+	.	gene_id "ENSMUSG00000025478.15"; transcript_id "ENSMUST00000121184.1"; gene_type "protein_coding"; gene_status "KNOWN"; gene_name "Dpysl4"; transcript_type "protein_coding"; transcript_status "KNOWN"; transcript_name "Dpysl4-202"; exon_number "6"; exon_id "ENSMUSE00001312888.1"; talon_gene "23833"; talon_transcript "62267"; talon_exon "317249"; ccdsid "CCDS21951.1"; exon_status "KNOWN"; level "2"; protein_id "ENSMUSP00000026551.8"; source "HAVANA"; tag "CCDS";
chr7	HAVANA	exon	139094857	139094977	.	+	.	gene_id "ENSMUSG00000025478.15"; transcript_id "ENSMUST00000121184.1"; gene_type "protein_coding"; gene_status "KNOWN"; gene_name "Dpysl4"; transcript_type "protein_coding"; transcript_status "KNOWN"; transcript_name "Dpysl4-202"; exon_number "7"; exon_id "ENSMUSE00001211358.1"; talon_gene "23833"; talon_transcript "62267"; talon_exon "317251"; ccdsid "CCDS21951.1"; exon_status "KNOWN"; level "2"; protein_id "ENSMUSP00000026551.8"; source "HAVANA"; tag "CCDS";
chr7	HAVANA	exon	139096168	139096324	.	+	.	gene_id "ENSMUSG00000025478.15"; transcript_id "ENSMUST00000121184.1"; gene_type "protein_coding"; gene_status "KNOWN"; gene_name "Dpysl4"; transcript_type "protein_coding"; transcript_status "KNOWN"; transcript_name "Dpysl4-202"; exon_number "8"; exon_id "ENSMUSE00001256478.1"; talon_gene "23833"; talon_transcript "62267"; talon_exon "317253"; ccdsid "CCDS21951.1"; exon_status "KNOWN"; level "2"; protein_id "ENSMUSP00000026551.8"; source "HAVANA"; tag "CCDS";
chr7	HAVANA	exon	139096667	139096808	.	+	.	gene_id "ENSMUSG00000025478.15"; transcript_id "ENSMUST00000121184.1"; gene_type "protein_coding"; gene_status "KNOWN"; gene_name "Dpysl4"; transcript_type "protein_coding"; transcript_status "KNOWN"; transcript_name "Dpysl4-202"; exon_number "9"; exon_id "ENSMUSE00001247833.1"; talon_gene "23833"; talon_transcript "62267"; talon_exon "317255"; ccdsid "CCDS21951.1"; exon_status "KNOWN"; level "2"; protein_id "ENSMUSP00000026551.8"; source "HAVANA"; tag "CCDS";
chr7	HAVANA	exon	139097822	139097992	.	+	.	gene_id "ENSMUSG00000025478.15"; transcript_id "ENSMUST00000121184.1"; gene_type "protein_coding"; gene_status "KNOWN"; gene_name "Dpysl4"; transcript_type "protein_coding"; transcript_status "KNOWN"; transcript_name "Dpysl4-202"; exon_number "10"; exon_id "ENSMUSE00001232034.1"; talon_gene "23833"; talon_transcript "62267"; talon_exon "317257"; ccdsid "CCDS21951.1"; exon_status "KNOWN"; level "2"; protein_id "ENSMUSP00000026551.8"; source "HAVANA"; tag "CCDS";
chr7	HAVANA	exon	139098470	139098649	.	+	.	gene_id "ENSMUSG00000025478.15"; transcript_id "ENSMUST00000121184.1"; gene_type "protein_coding"; gene_status "KNOWN"; gene_name "Dpysl4"; transcript_type "protein_coding"; transcript_status "KNOWN"; transcript_name "Dpysl4-202"; exon_number "11"; exon_id "ENSMUSE00001313207.1"; talon_gene "23833"; talon_transcript "62267"; talon_exon "317259"; ccdsid "CCDS21951.1"; exon_status "KNOWN"; level "2"; protein_id "ENSMUSP00000026551.8"; source "HAVANA"; tag "CCDS";
chr7	HAVANA	exon	139099740	139099905	.	+	.	gene_id "ENSMUSG00000025478.15"; transcript_id "ENSMUST00000121184.1"; gene_type "protein_coding"; gene_status "KNOWN"; gene_name "Dpysl4"; transcript_type "protein_coding"; transcript_status "KNOWN"; transcript_name "Dpysl4-202"; exon_number "12"; exon_id "ENSMUSE00001215253.1"; talon_gene "23833"; talon_transcript "62267"; talon_exon "317261"; ccdsid "CCDS21951.1"; exon_status "KNOWN"; level "2"; protein_id "ENSMUSP00000026551.8"; source "HAVANA"; tag "CCDS";
chr7	HAVANA	exon	139100902	139101777	.	+	.	gene_id "ENSMUSG00000025478.15"; transcript_id "ENSMUST00000121184.1"; gene_type "protein_coding"; gene_status "KNOWN"; gene_name "Dpysl4"; transcript_type "protein_coding"; transcript_status "KNOWN"; transcript_name "Dpysl4-202"; exon_number "13"; exon_id "ENSMUSE00000713536.1"; talon_gene "23833"; talon_transcript "62267"; talon_exon "317277"; exon_status "KNOWN"; level "2"; protein_id "ENSMUSP00000112896.1"; source "HAVANA"; tag "basic";
chr7	HAVANA	gene	139103638	139188517	.	-	.	gene_id "ENSMUSG00000015981.12"; gene_name "Stk32c"; gene_status "KNOWN"; gene_type "protein_coding"; talon_gene "23834"; havana_gene "OTTMUSG00000023219.2"; level "2"; tag "overlapping_locus";
chr7	HAVANA	transcript	139103638	139188517	.	-	.	gene_id "ENSMUSG00000015981.12"; transcript_id "ENSMUST00000016125.11"; gene_name "Stk32c"; gene_status "KNOWN"; gene_type "protein_coding"; transcript_type "protein_coding"; transcript_status "KNOWN"; transcript_name "Stk32c-201"; talon_gene "23834"; talon_transcript "62268"; ccdsid "CCDS21952.1"; havana_transcript "OTTMUST00000056193.2"; level "2"; protein_id "ENSMUSP00000016125.5"; source "HAVANA"; tag "CCDS"; transcript_support_level "1";
chr7	HAVANA	exon	139188099	139188517	.	-	.	gene_id "ENSMUSG00000015981.12"; transcript_id "ENSMUST00000016125.11"; gene_type "protein_coding"; gene_status "KNOWN"; gene_name "Stk32c"; transcript_type "protein_coding"; transcript_status "KNOWN"; transcript_name "Stk32c-201"; exon_number "1"; exon_id "ENSMUSE00000323167.4"; talon_gene "23834"; talon_transcript "62268"; talon_exon "317278"; ccdsid "CCDS21952.1"; exon_status "KNOWN"; level "2"; protein_id "ENSMUSP00000016125.5"; source "HAVANA"; tag "CCDS";
chr7	HAVANA	exon	139141075	139141130	.	-	.	gene_id "ENSMUSG00000015981.12"; transcript_id "ENSMUST00000016125.11"; gene_type "protein_coding"; gene_status "KNOWN"; gene_name "Stk32c"; transcript_type "protein_coding"; transcript_status "KNOWN"; transcript_name "Stk32c-201"; exon_number "2"; exon_id "ENSMUSE00001212482.1"; talon_gene "23834"; talon_transcript "62268"; talon_exon "317280"; ccdsid "CCDS21952.1"; exon_status "KNOWN"; level "2"; protein_id "ENSMUSP00000016125.5"; source "HAVANA"; tag "CCDS";
chr7	HAVANA	exon	139125128	139125279	.	-	.	gene_id "ENSMUSG00000015981.12"; transcript_id "ENSMUST00000016125.11"; gene_type "protein_coding"; gene_status "KNOWN"; gene_name "Stk32c"; transcript_type "protein_coding"; transcript_status "KNOWN"; transcript_name "Stk32c-201"; exon_number "3"; exon_id "ENSMUSE00001273692.1"; talon_gene "23834"; talon_transcript "62268"; talon_exon "317282"; ccdsid "CCDS21952.1"; exon_status "KNOWN"; level "2"; protein_id "ENSMUSP00000016125.5"; source "HAVANA"; tag "CCDS";
chr7	HAVANA	exon	139122829	139123002	.	-	.	gene_id "ENSMUSG00000015981.12"; transcript_id "ENSMUST00000016125.11"; gene_type "protein_coding"; gene_status "KNOWN"; gene_name "Stk32c"; transcript_type "protein_coding"; transcript_status "KNOWN"; transcript_name "Stk32c-201"; exon_number "4"; exon_id "ENSMUSE00000526423.1"; talon_gene "23834"; talon_transcript "62268"; talon_exon "317284"; ccdsid "CCDS21952.1"; exon_status "KNOWN"; level "2"; protein_id "ENSMUSP00000016125.5"; source "HAVANA"; tag "CCDS";
chr7	HAVANA	exon	139121937	139121974	.	-	.	gene_id "ENSMUSG00000015981.12"; transcript_id "ENSMUST00000016125.11"; gene_type "protein_coding"; gene_status "KNOWN"; gene_name "Stk32c"; transcript_type "protein_coding"; transcript_status "KNOWN"; transcript_name "Stk32c-201"; exon_number "5"; exon_id "ENSMUSE00000151037.3"; talon_gene "23834"; talon_transcript "62268"; talon_exon "317286"; ccdsid "CCDS21952.1"; exon_status "KNOWN"; level "2"; protein_id "ENSMUSP00000016125.5"; source "HAVANA"; tag "CCDS";
chr7	HAVANA	exon	139121761	139121850	.	-	.	gene_id "ENSMUSG00000015981.12"; transcript_id "ENSMUST00000016125.11"; gene_type "protein_coding"; gene_status "KNOWN"; gene_name "Stk32c"; transcript_type "protein_coding"; transcript_status "KNOWN"; transcript_name "Stk32c-201"; exon_number "6"; exon_id "ENSMUSE00000151035.3"; talon_gene "23834"; talon_transcript "62268"; talon_exon "317288"; ccdsid "CCDS21952.1"; exon_status "KNOWN"; level "2"; protein_id "ENSMUSP00000016125.5"; source "HAVANA"; tag "CCDS";
chr7	HAVANA	exon	139121356	139121459	.	-	.	gene_id "ENSMUSG00000015981.12"; transcript_id "ENSMUST00000016125.11"; gene_type "protein_coding"; gene_status "KNOWN"; gene_name "Stk32c"; transcript_type "protein_coding"; transcript_status "KNOWN"; transcript_name "Stk32c-201"; exon_number "7"; exon_id "ENSMUSE00000151025.3"; talon_gene "23834"; talon_transcript "62268"; talon_exon "317290"; ccdsid "CCDS21952.1"; exon_status "KNOWN"; level "2"; protein_id "ENSMUSP00000016125.5"; source "HAVANA"; tag "CCDS";
chr7	HAVANA	exon	139120670	139120786	.	-	.	gene_id "ENSMUSG00000015981.12"; transcript_id "ENSMUST00000016125.11"; gene_type "protein_coding"; gene_status "KNOWN"; gene_name "Stk32c"; transcript_type "protein_coding"; transcript_status "KNOWN"; transcript_name "Stk32c-201"; exon_number "8"; exon_id "ENSMUSE00000151038.3"; talon_gene "23834"; talon_transcript "62268"; talon_exon "317292"; ccdsid "CCDS21952.1"; exon_status "KNOWN"; level "2"; protein_id "ENSMUSP00000016125.5"; source "HAVANA"; tag "CCDS";
chr7	HAVANA	exon	139119241	139119366	.	-	.	gene_id "ENSMUSG00000015981.12"; transcript_id "ENSMUST00000016125.11"; gene_type "protein_coding"; gene_status "KNOWN"; gene_name "Stk32c"; transcript_type "protein_coding"; transcript_status "KNOWN"; transcript_name "Stk32c-201"; exon_number "9"; exon_id "ENSMUSE00000151027.3"; talon_gene "23834"; talon_transcript "62268"; talon_exon "317294"; ccdsid "CCDS21952.1"; exon_status "KNOWN"; level "2"; protein_id "ENSMUSP00000016125.5"; source "HAVANA"; tag "CCDS";
chr7	HAVANA	exon	139119017	139119148	.	-	.	gene_id "ENSMUSG00000015981.12"; transcript_id "ENSMUST00000016125.11"; gene_type "protein_coding"; gene_status "KNOWN"; gene_name "Stk32c"; transcript_type "protein_coding"; transcript_status "KNOWN"; transcript_name "Stk32c-201"; exon_number "10"; exon_id "ENSMUSE00000151031.3"; talon_gene "23834"; talon_transcript "62268"; talon_exon "317296"; ccdsid "CCDS21952.1"; exon_status "KNOWN"; level "2"; protein_id "ENSMUSP00000016125.5"; source "HAVANA"; tag "CCDS";
chr7	HAVANA	exon	139105265	139105332	.	-	.	gene_id "ENSMUSG00000015981.12"; transcript_id "ENSMUST00000016125.11"; gene_type "protein_coding"; gene_status "KNOWN"; gene_name "Stk32c"; transcript_type "protein_coding"; transcript_status "KNOWN"; transcript_name "Stk32c-201"; exon_number "11"; exon_id "ENSMUSE00000151034.3"; talon_gene "23834"; talon_transcript "62268"; talon_exon "317298"; ccdsid "CCDS21952.1"; exon_status "KNOWN"; level "2"; protein_id "ENSMUSP00000016125.5"; source "HAVANA"; tag "CCDS";
chr7	HAVANA	exon	139103638	139104367	.	-	.	gene_id "ENSMUSG00000015981.12"; transcript_id "ENSMUST00000016125.11"; gene_type "protein_coding"; gene_status "KNOWN"; gene_name "Stk32c"; transcript_type "protein_coding"; transcript_status "KNOWN"; transcript_name "Stk32c-201"; exon_number "12"; exon_id "ENSMUSE00000900468.1"; talon_gene "23834"; talon_transcript "62268"; talon_exon "317300"; ccdsid "CCDS21952.1"; exon_status "KNOWN"; level "2"; protein_id "ENSMUSP00000016125.5"; source "HAVANA"; tag "CCDS";
chr7	HAVANA	gene	139212988	139229008	.	+	.	gene_id "ENSMUSG00000015980.14"; gene_name "Lrrc27"; gene_status "KNOWN"; gene_type "protein_coding"; talon_gene "23837"; havana_gene "OTTMUSG00000024425.2"; level "1";
chr7	HAVANA	transcript	139212988	139242979	.	+	.	gene_id "ENSMUSG00000015980.14"; transcript_id "ENSMUST00000016124.14"; gene_name "Lrrc27"; gene_status "KNOWN"; gene_type "protein_coding"; transcript_type "protein_coding"; transcript_status "KNOWN"; transcript_name "Lrrc27-201"; talon_gene "23837"; talon_transcript "62272"; ccdsid "CCDS21953.1"; havana_transcript "OTTMUST00000059876.1"; level "2"; protein_id "ENSMUSP00000016124.8"; source "HAVANA"; tag "CCDS"; transcript_support_level "1";
chr7	HAVANA	exon	139212988	139213267	.	+	.	gene_id "ENSMUSG00000015980.14"; transcript_id "ENSMUST00000016124.14"; gene_type "protein_coding"; gene_status "KNOWN"; gene_name "Lrrc27"; transcript_type "protein_coding"; transcript_status "KNOWN"; transcript_name "Lrrc27-201"; exon_number "1"; exon_id "ENSMUSE00000441569.3"; talon_gene "23837"; talon_transcript "62272"; talon_exon "317305"; ccdsid "CCDS21953.1"; exon_status "KNOWN"; level "2"; protein_id "ENSMUSP00000016124.8"; source "HAVANA"; tag "CCDS";
chr7	HAVANA	exon	139214675	139214959	.	+	.	gene_id "ENSMUSG00000015980.14"; transcript_id "ENSMUST00000016124.14"; gene_type "protein_coding"; gene_status "KNOWN"; gene_name "Lrrc27"; transcript_type "protein_coding"; transcript_status "KNOWN"; transcript_name "Lrrc27-201"; exon_number "2"; exon_id "ENSMUSE00000361793.4"; talon_gene "23837"; talon_transcript "62272"; talon_exon "317307"; ccdsid "CCDS21953.1"; exon_status "KNOWN"; level "2"; protein_id "ENSMUSP00000016124.8"; source "HAVANA"; tag "CCDS";
chr7	HAVANA	exon	139218228	139218358	.	+	.	gene_id "ENSMUSG00000015980.14"; transcript_id "ENSMUST00000016124.14"; gene_type "protein_coding"; gene_status "KNOWN"; gene_name "Lrrc27"; transcript_type "protein_coding"; transcript_status "KNOWN"; transcript_name "Lrrc27-201"; exon_number "3"; exon_id "ENSMUSE00001210993.1"; talon_gene "23837"; talon_transcript "62272"; talon_exon "317309"; ccdsid "CCDS21953.1"; exon_status "KNOWN"; level "2"; protein_id "ENSMUSP00000016124.8"; source "HAVANA"; tag "CCDS";
chr7	HAVANA	exon	139221394	139221452	.	+	.	gene_id "ENSMUSG00000015980.14"; transcript_id "ENSMUST00000016124.14"; gene_type "protein_coding"; gene_status "KNOWN"; gene_name "Lrrc27"; transcript_type "protein_coding"; transcript_status "KNOWN"; transcript_name "Lrrc27-201"; exon_number "4"; exon_id "ENSMUSE00001220048.1"; talon_gene "23837"; talon_transcript "62272"; talon_exon "317311"; ccdsid "CCDS21953.1"; exon_status "KNOWN"; level "2"; protein_id "ENSMUSP00000016124.8"; source "HAVANA"; tag "CCDS";
chr7	HAVANA	exon	139223589	139223741	.	+	.	gene_id "ENSMUSG00000015980.14"; transcript_id "ENSMUST00000016124.14"; gene_type "protein_coding"; gene_status "KNOWN"; gene_name "Lrrc27"; transcript_type "protein_coding"; transcript_status "KNOWN"; transcript_name "Lrrc27-201"; exon_number "5"; exon_id "ENSMUSE00001263475.1"; talon_gene "23837"; talon_transcript "62272"; talon_exon "317313"; ccdsid "CCDS21953.1"; exon_status "KNOWN"; level "2"; protein_id "ENSMUSP00000016124.8"; source "HAVANA"; tag "CCDS";
chr7	HAVANA	exon	139226001	139226361	.	+	.	gene_id "ENSMUSG00000015980.14"; transcript_id "ENSMUST00000016124.14"; gene_type "protein_coding"; gene_status "KNOWN"; gene_name "Lrrc27"; transcript_type "protein_coding"; transcript_status "KNOWN"; transcript_name "Lrrc27-201"; exon_number "6"; exon_id "ENSMUSE00000322935.4"; talon_gene "23837"; talon_transcript "62272"; talon_exon "317315"; ccdsid "CCDS21953.1"; exon_status "KNOWN"; level "2"; protein_id "ENSMUSP00000016124.8"; source "HAVANA"; tag "CCDS";
chr7	HAVANA	exon	139227920	139228066	.	+	.	gene_id "ENSMUSG00000015980.14"; transcript_id "ENSMUST00000016124.14"; gene_type "protein_coding"; gene_status "KNOWN"; gene_name "Lrrc27"; transcript_type "protein_coding"; transcript_status "KNOWN"; transcript_name "Lrrc27-201"; exon_number "7"; exon_id "ENSMUSE00000322924.3"; talon_gene "23837"; talon_transcript "62272"; talon_exon "317317"; ccdsid "CCDS21953.1"; exon_status "KNOWN"; level "2"; protein_id "ENSMUSP00000016124.8"; source "HAVANA"; tag "CCDS";
chr7	HAVANA	exon	139230203	139230296	.	+	.	gene_id "ENSMUSG00000015980.14"; transcript_id "ENSMUST00000016124.14"; gene_type "protein_coding"; gene_status "KNOWN"; gene_name "Lrrc27"; transcript_type "protein_coding"; transcript_status "KNOWN"; transcript_name "Lrrc27-201"; exon_number "8"; exon_id "ENSMUSE00000322913.3"; talon_gene "23837"; talon_transcript "62272"; talon_exon "317319"; ccdsid "CCDS21953.1"; exon_status "KNOWN"; level "2"; protein_id "ENSMUSP00000016124.8"; source "HAVANA"; tag "CCDS";
chr7	HAVANA	exon	139236870	139236988	.	+	.	gene_id "ENSMUSG00000015980.14"; transcript_id "ENSMUST00000016124.14"; gene_type "protein_coding"; gene_status "KNOWN"; gene_name "Lrrc27"; transcript_type "protein_coding"; transcript_status "KNOWN"; transcript_name "Lrrc27-201"; exon_number "9"; exon_id "ENSMUSE00001216645.1"; talon_gene "23837"; talon_transcript "62272"; talon_exon "317321"; ccdsid "CCDS21953.1"; exon_status "KNOWN"; level "2"; protein_id "ENSMUSP00000016124.8"; source "HAVANA"; tag "CCDS";
chr7	HAVANA	exon	139238576	139238699	.	+	.	gene_id "ENSMUSG00000015980.14"; transcript_id "ENSMUST00000016124.14"; gene_type "protein_coding"; gene_status "KNOWN"; gene_name "Lrrc27"; transcript_type "protein_coding"; transcript_status "KNOWN"; transcript_name "Lrrc27-201"; exon_number "10"; exon_id "ENSMUSE00001233594.1"; talon_gene "23837"; talon_transcript "62272"; talon_exon "317323"; ccdsid "CCDS21953.1"; exon_status "KNOWN"; level "2"; protein_id "ENSMUSP00000016124.8"; source "HAVANA"; tag "CCDS";
chr7	HAVANA	exon	139242620	139242979	.	+	.	gene_id "ENSMUSG00000015980.14"; transcript_id "ENSMUST00000016124.14"; gene_type "protein_coding"; gene_status "KNOWN"; gene_name "Lrrc27"; transcript_type "protein_coding"; transcript_status "KNOWN"; transcript_name "Lrrc27-201"; exon_number "11"; exon_id "ENSMUSE00000753730.1"; talon_gene "23837"; talon_transcript "62272"; talon_exon "317325"; ccdsid "CCDS21953.1"; exon_status "KNOWN"; level "2"; protein_id "ENSMUSP00000016124.8"; source "HAVANA"; tag "CCDS";
chr7	TALON	transcript	139213272	139229008	.	+	.	gene_id "ENSMUSG00000015980.14"; transcript_id "ENCODEMT000554554"; gene_name "Lrrc27"; gene_status "KNOWN"; gene_type "protein_coding"; transcript_status "NOVEL"; transcript_name "ENCODEMT000554554"; talon_gene "23837"; talon_transcript "554554"; ISM-prefix_to_IDs "554550"; ISM-prefix_transcript "TRUE"; ISM_to_IDs "554550"; ISM_transcript "TRUE";
chr7	TALON	exon	139213272	139213444	.	+	.	gene_id "ENSMUSG00000015980.14"; transcript_id "ENCODEMT000554554"; gene_type "protein_coding"; gene_status "KNOWN"; gene_name "Lrrc27"; transcript_status "NOVEL"; transcript_name "ENCODEMT000554554"; exon_number "1"; exon_id "1203587"; talon_gene "23837"; talon_transcript "554554"; talon_exon "1203587"; exon_status "NOVEL";
chr7	HAVANA	exon	139214675	139214959	.	+	.	gene_id "ENSMUSG00000015980.14"; transcript_id "ENCODEMT000554554"; gene_type "protein_coding"; gene_status "KNOWN"; gene_name "Lrrc27"; transcript_status "NOVEL"; transcript_name "ENCODEMT000554554"; exon_number "2"; exon_id "ENSMUSE00000361793.4"; talon_gene "23837"; talon_transcript "554554"; talon_exon "317307"; ccdsid "CCDS21953.1"; exon_status "KNOWN"; level "2"; protein_id "ENSMUSP00000016124.8"; source "HAVANA"; tag "CCDS";
chr7	HAVANA	exon	139218228	139218358	.	+	.	gene_id "ENSMUSG00000015980.14"; transcript_id "ENCODEMT000554554"; gene_type "protein_coding"; gene_status "KNOWN"; gene_name "Lrrc27"; transcript_status "NOVEL"; transcript_name "ENCODEMT000554554"; exon_number "3"; exon_id "ENSMUSE00001210993.1"; talon_gene "23837"; talon_transcript "554554"; talon_exon "317309"; ccdsid "CCDS21953.1"; exon_status "KNOWN"; level "2"; protein_id "ENSMUSP00000016124.8"; source "HAVANA"; tag "CCDS";
chr7	HAVANA	exon	139221394	139221452	.	+	.	gene_id "ENSMUSG00000015980.14"; transcript_id "ENCODEMT000554554"; gene_type "protein_coding"; gene_status "KNOWN"; gene_name "Lrrc27"; transcript_status "NOVEL"; transcript_name "ENCODEMT000554554"; exon_number "4"; exon_id "ENSMUSE00001220048.1"; talon_gene "23837"; talon_transcript "554554"; talon_exon "317311"; ccdsid "CCDS21953.1"; exon_status "KNOWN"; level "2"; protein_id "ENSMUSP00000016124.8"; source "HAVANA"; tag "CCDS";
chr7	HAVANA	exon	139223589	139223741	.	+	.	gene_id "ENSMUSG00000015980.14"; transcript_id "ENCODEMT000554554"; gene_type "protein_coding"; gene_status "KNOWN"; gene_name "Lrrc27"; transcript_status "NOVEL"; transcript_name "ENCODEMT000554554"; exon_number "5"; exon_id "ENSMUSE00001263475.1"; talon_gene "23837"; talon_transcript "554554"; talon_exon "317313"; ccdsid "CCDS21953.1"; exon_status "KNOWN"; level "2"; protein_id "ENSMUSP00000016124.8"; source "HAVANA"; tag "CCDS";
chr7	HAVANA	exon	139226001	139226361	.	+	.	gene_id "ENSMUSG00000015980.14"; transcript_id "ENCODEMT000554554"; gene_type "protein_coding"; gene_status "KNOWN"; gene_name "Lrrc27"; transcript_status "NOVEL"; transcript_name "ENCODEMT000554554"; exon_number "6"; exon_id "ENSMUSE00000322935.4"; talon_gene "23837"; talon_transcript "554554"; talon_exon "317315"; ccdsid "CCDS21953.1"; exon_status "KNOWN"; level "2"; protein_id "ENSMUSP00000016124.8"; source "HAVANA"; tag "CCDS";
chr7	TALON	exon	139227920	139229008	.	+	.	gene_id "ENSMUSG00000015980.14"; transcript_id "ENCODEMT000554554"; gene_type "protein_coding"; gene_status "KNOWN"; gene_name "Lrrc27"; transcript_status "NOVEL"; transcript_name "ENCODEMT000554554"; exon_number "7"; exon_id "1203530"; talon_gene "23837"; talon_transcript "554554"; talon_exon "1203530"; exon_status "NOVEL";
chr7	HAVANA	gene	139248482	139269903	.	+	.	gene_id "ENSMUSG00000060260.13"; gene_name "Pwwp2b"; gene_status "KNOWN"; gene_type "protein_coding"; talon_gene "23838"; havana_gene "OTTMUSG00000060494.1"; level "2";
chr7	HAVANA	transcript	139248482	139267975	.	+	.	gene_id "ENSMUSG00000060260.13"; transcript_id "ENSMUST00000093993.4"; gene_name "Pwwp2b"; gene_status "KNOWN"; gene_type "protein_coding"; transcript_type "protein_coding"; transcript_status "KNOWN"; transcript_name "Pwwp2b-201"; talon_gene "23838"; talon_transcript "62281"; ccdsid "CCDS40169.1"; havana_transcript "OTTMUST00000147991.1"; level "2"; protein_id "ENSMUSP00000091529.3"; source "HAVANA"; tag "CCDS"; transcript_support_level "1";
chr7	HAVANA	exon	139248482	139248643	.	+	.	gene_id "ENSMUSG00000060260.13"; transcript_id "ENSMUST00000093993.4"; gene_type "protein_coding"; gene_status "KNOWN"; gene_name "Pwwp2b"; transcript_type "protein_coding"; transcript_status "KNOWN"; transcript_name "Pwwp2b-201"; exon_number "1"; exon_id "ENSMUSE00000587210.3"; talon_gene "23838"; talon_transcript "62281"; talon_exon "317357"; ccdsid "CCDS40169.1"; exon_status "KNOWN"; level "2"; protein_id "ENSMUSP00000091529.3"; source "HAVANA"; tag "CCDS";
chr7	HAVANA	exon	139254770	139256160	.	+	.	gene_id "ENSMUSG00000060260.13"; transcript_id "ENSMUST00000093993.4"; gene_type "protein_coding"; gene_status "KNOWN"; gene_name "Pwwp2b"; transcript_type "protein_coding"; transcript_status "KNOWN"; transcript_name "Pwwp2b-201"; exon_number "2"; exon_id "ENSMUSE00000587209.3"; talon_gene "23838"; talon_transcript "62281"; talon_exon "317359"; ccdsid "CCDS40169.1"; exon_status "KNOWN"; level "2"; protein_id "ENSMUSP00000091529.3"; source "HAVANA"; tag "CCDS";
chr7	HAVANA	exon	139266472	139267975	.	+	.	gene_id "ENSMUSG00000060260.13"; transcript_id "ENSMUST00000093993.4"; gene_type "protein_coding"; gene_status "KNOWN"; gene_name "Pwwp2b"; transcript_type "protein_coding"; transcript_status "KNOWN"; transcript_name "Pwwp2b-201"; exon_number "3"; exon_id "ENSMUSE00001215384.2"; talon_gene "23838"; talon_transcript "62281"; talon_exon "317361"; ccdsid "CCDS40169.1"; exon_status "KNOWN"; level "2"; protein_id "ENSMUSP00000091529.3"; source "HAVANA"; tag "CCDS";
chr7	HAVANA	transcript	139248487	139267161	.	+	.	gene_id "ENSMUSG00000060260.13"; transcript_id "ENSMUST00000172136.8"; gene_name "Pwwp2b"; gene_status "KNOWN"; gene_type "protein_coding"; transcript_type "protein_coding"; transcript_status "KNOWN"; transcript_name "Pwwp2b-202"; talon_gene "23838"; talon_transcript "62282"; ccdsid "CCDS52427.1"; havana_transcript "OTTMUST00000147992.1"; level "2"; protein_id "ENSMUSP00000130888.1"; source "HAVANA"; tag "CCDS"; transcript_support_level "1";
chr7	HAVANA	exon	139248487	139248643	.	+	.	gene_id "ENSMUSG00000060260.13"; transcript_id "ENSMUST00000172136.8"; gene_type "protein_coding"; gene_status "KNOWN"; gene_name "Pwwp2b"; transcript_type "protein_coding"; transcript_status "KNOWN"; transcript_name "Pwwp2b-202"; exon_number "1"; exon_id "ENSMUSE00001388502.1"; talon_gene "23838"; talon_transcript "62282"; talon_exon "317362"; ccdsid "CCDS52427.1"; exon_status "KNOWN"; level "2"; protein_id "ENSMUSP00000130888.1"; source "HAVANA"; tag "CCDS";
chr7	HAVANA	exon	139254770	139256465	.	+	.	gene_id "ENSMUSG00000060260.13"; transcript_id "ENSMUST00000172136.8"; gene_type "protein_coding"; gene_status "KNOWN"; gene_name "Pwwp2b"; transcript_type "protein_coding"; transcript_status "KNOWN"; transcript_name "Pwwp2b-202"; exon_number "2"; exon_id "ENSMUSE00000911429.1"; talon_gene "23838"; talon_transcript "62282"; talon_exon "317363"; ccdsid "CCDS52427.1"; exon_status "KNOWN"; level "2"; protein_id "ENSMUSP00000130888.1"; source "HAVANA"; tag "CCDS";
chr7	HAVANA	exon	139266472	139267161	.	+	.	gene_id "ENSMUSG00000060260.13"; transcript_id "ENSMUST00000172136.8"; gene_type "protein_coding"; gene_status "KNOWN"; gene_name "Pwwp2b"; transcript_type "protein_coding"; transcript_status "KNOWN"; transcript_name "Pwwp2b-202"; exon_number "3"; exon_id "ENSMUSE00001270255.2"; talon_gene "23838"; talon_transcript "62282"; talon_exon "317365"; ccdsid "CCDS52427.1"; exon_status "KNOWN"; level "2"; protein_id "ENSMUSP00000130888.1"; source "HAVANA"; tag "CCDS";
chr7	HAVANA	transcript	139265799	139269903	.	+	.	gene_id "ENSMUSG00000060260.13"; transcript_id "ENSMUST00000209721.1"; gene_name "Pwwp2b"; gene_status "KNOWN"; gene_type "protein_coding"; transcript_type "retained_intron"; transcript_status "KNOWN"; transcript_name "Pwwp2b-203"; talon_gene "23838"; talon_transcript "62283"; havana_transcript "OTTMUST00000147993.1"; level "2"; source "HAVANA"; transcript_support_level "NA";
chr7	HAVANA	exon	139265799	139269903	.	+	.	gene_id "ENSMUSG00000060260.13"; transcript_id "ENSMUST00000209721.1"; gene_type "protein_coding"; gene_status "KNOWN"; gene_name "Pwwp2b"; transcript_type "retained_intron"; transcript_status "KNOWN"; transcript_name "Pwwp2b-203"; exon_number "1"; exon_id "ENSMUSE00001382333.1"; talon_gene "23838"; talon_transcript "62283"; talon_exon "317366"; exon_status "KNOWN"; level "2"; source "HAVANA";
chr7	HAVANA	gene	139389109	139518854	.	+	.	gene_id "ENSMUSG00000025477.14"; gene_name "Inpp5a"; gene_status "KNOWN"; gene_type "protein_coding"; talon_gene "23840"; havana_gene "OTTMUSG00000024504.3"; level "1";
chr7	HAVANA	transcript	139389109	139579652	.	+	.	gene_id "ENSMUSG00000025477.14"; transcript_id "ENSMUST00000106098.7"; gene_name "Inpp5a"; gene_status "KNOWN"; gene_type "protein_coding"; transcript_type "protein_coding"; transcript_status "KNOWN"; transcript_name "Inpp5a-203"; talon_gene "23840"; talon_transcript "62285"; ccdsid "CCDS52428.1"; havana_transcript "OTTMUST00000060126.1"; level "2"; protein_id "ENSMUSP00000101704.1"; source "HAVANA"; tag "CCDS"; transcript_support_level "1";
chr7	HAVANA	exon	139389109	139389464	.	+	.	gene_id "ENSMUSG00000025477.14"; transcript_id "ENSMUST00000106098.7"; gene_type "protein_coding"; gene_status "KNOWN"; gene_name "Inpp5a"; transcript_type "protein_coding"; transcript_status "KNOWN"; transcript_name "Inpp5a-203"; exon_number "1"; exon_id "ENSMUSE00000503748.4"; talon_gene "23840"; talon_transcript "62285"; talon_exon "317370"; ccdsid "CCDS52428.1"; exon_status "KNOWN"; level "2"; protein_id "ENSMUSP00000101704.1"; source "HAVANA"; tag "CCDS";
chr7	HAVANA	exon	139454054	139454095	.	+	.	gene_id "ENSMUSG00000025477.14"; transcript_id "ENSMUST00000106098.7"; gene_type "protein_coding"; gene_status "KNOWN"; gene_name "Inpp5a"; transcript_type "protein_coding"; transcript_status "KNOWN"; transcript_name "Inpp5a-203"; exon_number "2"; exon_id "ENSMUSE00001300709.1"; talon_gene "23840"; talon_transcript "62285"; talon_exon "317372"; ccdsid "CCDS52428.1"; exon_status "KNOWN"; level "2"; protein_id "ENSMUSP00000101704.1"; source "HAVANA"; tag "CCDS";
chr7	HAVANA	exon	139477995	139478095	.	+	.	gene_id "ENSMUSG00000025477.14"; transcript_id "ENSMUST00000106098.7"; gene_type "protein_coding"; gene_status "KNOWN"; gene_name "Inpp5a"; transcript_type "protein_coding"; transcript_status "KNOWN"; transcript_name "Inpp5a-203"; exon_number "3"; exon_id "ENSMUSE00000501021.2"; talon_gene "23840"; talon_transcript "62285"; talon_exon "317374"; ccdsid "CCDS52428.1"; exon_status "KNOWN"; level "2"; protein_id "ENSMUSP00000101704.1"; source "HAVANA"; tag "CCDS";
chr7	HAVANA	exon	139481632	139481719	.	+	.	gene_id "ENSMUSG00000025477.14"; transcript_id "ENSMUST00000106098.7"; gene_type "protein_coding"; gene_status "KNOWN"; gene_name "Inpp5a"; transcript_type "protein_coding"; transcript_status "KNOWN"; transcript_name "Inpp5a-203"; exon_number "4"; exon_id "ENSMUSE00001279947.1"; talon_gene "23840"; talon_transcript "62285"; talon_exon "317376"; ccdsid "CCDS52428.1"; exon_status "KNOWN"; level "2"; protein_id "ENSMUSP00000101704.1"; source "HAVANA"; tag "CCDS";
chr7	HAVANA	exon	139511408	139511471	.	+	.	gene_id "ENSMUSG00000025477.14"; transcript_id "ENSMUST00000106098.7"; gene_type "protein_coding"; gene_status "KNOWN"; gene_name "Inpp5a"; transcript_type "protein_coding"; transcript_status "KNOWN"; transcript_name "Inpp5a-203"; exon_number "5"; exon_id "ENSMUSE00000151016.3"; talon_gene "23840"; talon_transcript "62285"; talon_exon "317378"; ccdsid "CCDS52428.1"; exon_status "KNOWN"; level "2"; protein_id "ENSMUSP00000101704.1"; source "HAVANA"; tag "CCDS";
chr7	HAVANA	exon	139516631	139516734	.	+	.	gene_id "ENSMUSG00000025477.14"; transcript_id "ENSMUST00000106098.7"; gene_type "protein_coding"; gene_status "KNOWN"; gene_name "Inpp5a"; transcript_type "protein_coding"; transcript_status "KNOWN"; transcript_name "Inpp5a-203"; exon_number "6"; exon_id "ENSMUSE00000151011.3"; talon_gene "23840"; talon_transcript "62285"; talon_exon "317380"; ccdsid "CCDS52428.1"; exon_status "KNOWN"; level "2"; protein_id "ENSMUSP00000101704.1"; source "HAVANA"; tag "CCDS";
chr7	HAVANA	exon	139523837	139523889	.	+	.	gene_id "ENSMUSG00000025477.14"; transcript_id "ENSMUST00000106098.7"; gene_type "protein_coding"; gene_status "KNOWN"; gene_name "Inpp5a"; transcript_type "protein_coding"; transcript_status "KNOWN"; transcript_name "Inpp5a-203"; exon_number "7"; exon_id "ENSMUSE00000151020.3"; talon_gene "23840"; talon_transcript "62285"; talon_exon "317382"; ccdsid "CCDS52428.1"; exon_status "KNOWN"; level "2"; protein_id "ENSMUSP00000101704.1"; source "HAVANA"; tag "CCDS";
chr7	HAVANA	exon	139525662	139525781	.	+	.	gene_id "ENSMUSG00000025477.14"; transcript_id "ENSMUST00000106098.7"; gene_type "protein_coding"; gene_status "KNOWN"; gene_name "Inpp5a"; transcript_type "protein_coding"; transcript_status "KNOWN"; transcript_name "Inpp5a-203"; exon_number "8"; exon_id "ENSMUSE00001243726.1"; talon_gene "23840"; talon_transcript "62285"; talon_exon "317384"; ccdsid "CCDS52428.1"; exon_status "KNOWN"; level "2"; protein_id "ENSMUSP00000101704.1"; source "HAVANA"; tag "CCDS";
chr7	HAVANA	exon	139538179	139538263	.	+	.	gene_id "ENSMUSG00000025477.14"; transcript_id "ENSMUST00000106098.7"; gene_type "protein_coding"; gene_status "KNOWN"; gene_name "Inpp5a"; transcript_type "protein_coding"; transcript_status "KNOWN"; transcript_name "Inpp5a-203"; exon_number "9"; exon_id "ENSMUSE00001276743.1"; talon_gene "23840"; talon_transcript "62285"; talon_exon "317386"; ccdsid "CCDS52428.1"; exon_status "KNOWN"; level "2"; protein_id "ENSMUSP00000101704.1"; source "HAVANA"; tag "CCDS";
chr7	HAVANA	exon	139558874	139558969	.	+	.	gene_id "ENSMUSG00000025477.14"; transcript_id "ENSMUST00000106098.7"; gene_type "protein_coding"; gene_status "KNOWN"; gene_name "Inpp5a"; transcript_type "protein_coding"; transcript_status "KNOWN"; transcript_name "Inpp5a-203"; exon_number "10"; exon_id "ENSMUSE00001254042.1"; talon_gene "23840"; talon_transcript "62285"; talon_exon "317388"; ccdsid "CCDS52428.1"; exon_status "KNOWN"; level "2"; protein_id "ENSMUSP00000101704.1"; source "HAVANA"; tag "CCDS";
chr7	HAVANA	exon	139559064	139559138	.	+	.	gene_id "ENSMUSG00000025477.14"; transcript_id "ENSMUST00000106098.7"; gene_type "protein_coding"; gene_status "KNOWN"; gene_name "Inpp5a"; transcript_type "protein_coding"; transcript_status "KNOWN"; transcript_name "Inpp5a-203"; exon_number "11"; exon_id "ENSMUSE00001310492.1"; talon_gene "23840"; talon_transcript "62285"; talon_exon "317390"; ccdsid "CCDS52428.1"; exon_status "KNOWN"; level "2"; protein_id "ENSMUSP00000101704.1"; source "HAVANA"; tag "CCDS";
chr7	HAVANA	exon	139567364	139567437	.	+	.	gene_id "ENSMUSG00000025477.14"; transcript_id "ENSMUST00000106098.7"; gene_type "protein_coding"; gene_status "KNOWN"; gene_name "Inpp5a"; transcript_type "protein_coding"; transcript_status "KNOWN"; transcript_name "Inpp5a-203"; exon_number "12"; exon_id "ENSMUSE00001231512.1"; talon_gene "23840"; talon_transcript "62285"; talon_exon "317392"; ccdsid "CCDS52428.1"; exon_status "KNOWN"; level "2"; protein_id "ENSMUSP00000101704.1"; source "HAVANA"; tag "CCDS";
chr7	HAVANA	exon	139574944	139575055	.	+	.	gene_id "ENSMUSG00000025477.14"; transcript_id "ENSMUST00000106098.7"; gene_type "protein_coding"; gene_status "KNOWN"; gene_name "Inpp5a"; transcript_type "protein_coding"; transcript_status "KNOWN"; transcript_name "Inpp5a-203"; exon_number "13"; exon_id "ENSMUSE00000453985.3"; talon_gene "23840"; talon_transcript "62285"; talon_exon "317394"; ccdsid "CCDS52428.1"; exon_status "KNOWN"; level "2"; protein_id "ENSMUSP00000101704.1"; source "HAVANA"; tag "CCDS";
chr7	HAVANA	exon	139577350	139577418	.	+	.	gene_id "ENSMUSG00000025477.14"; transcript_id "ENSMUST00000106098.7"; gene_type "protein_coding"; gene_status "KNOWN"; gene_name "Inpp5a"; transcript_type "protein_coding"; transcript_status "KNOWN"; transcript_name "Inpp5a-203"; exon_number "14"; exon_id "ENSMUSE00000151010.3"; talon_gene "23840"; talon_transcript "62285"; talon_exon "317396"; ccdsid "CCDS52428.1"; exon_status "KNOWN"; level "2"; protein_id "ENSMUSP00000101704.1"; source "HAVANA"; tag "CCDS";
chr7	HAVANA	exon	139578182	139578269	.	+	.	gene_id "ENSMUSG00000025477.14"; transcript_id "ENSMUST00000106098.7"; gene_type "protein_coding"; gene_status "KNOWN"; gene_name "Inpp5a"; transcript_type "protein_coding"; transcript_status "KNOWN"; transcript_name "Inpp5a-203"; exon_number "15"; exon_id "ENSMUSE00000631984.1"; talon_gene "23840"; talon_transcript "62285"; talon_exon "317398"; ccdsid "CCDS52428.1"; exon_status "KNOWN"; level "2"; protein_id "ENSMUSP00000101704.1"; source "HAVANA"; tag "CCDS";
chr7	HAVANA	exon	139578354	139579652	.	+	.	gene_id "ENSMUSG00000025477.14"; transcript_id "ENSMUST00000106098.7"; gene_type "protein_coding"; gene_status "KNOWN"; gene_name "Inpp5a"; transcript_type "protein_coding"; transcript_status "KNOWN"; transcript_name "Inpp5a-203"; exon_number "16"; exon_id "ENSMUSE00000631980.2"; talon_gene "23840"; talon_transcript "62285"; talon_exon "317400"; ccdsid "CCDS52428.1"; exon_status "KNOWN"; level "2"; protein_id "ENSMUSP00000101704.1"; source "HAVANA"; tag "CCDS";
chr7	HAVANA	transcript	139389110	139579652	.	+	.	gene_id "ENSMUSG00000025477.14"; transcript_id "ENSMUST00000026550.13"; gene_name "Inpp5a"; gene_status "KNOWN"; gene_type "protein_coding"; transcript_type "protein_coding"; transcript_status "KNOWN"; transcript_name "Inpp5a-201"; talon_gene "23840"; talon_transcript "62286"; ccdsid "CCDS21954.1"; havana_transcript "OTTMUST00000060127.2"; level "2"; protein_id "ENSMUSP00000026550.7"; source "HAVANA"; tag "CCDS"; transcript_support_level "1";
chr7	HAVANA	exon	139389110	139389464	.	+	.	gene_id "ENSMUSG00000025477.14"; transcript_id "ENSMUST00000026550.13"; gene_type "protein_coding"; gene_status "KNOWN"; gene_name "Inpp5a"; transcript_type "protein_coding"; transcript_status "KNOWN"; transcript_name "Inpp5a-201"; exon_number "1"; exon_id "ENSMUSE00000712605.2"; talon_gene "23840"; talon_transcript "62286"; talon_exon "317401"; ccdsid "CCDS21954.1"; exon_status "KNOWN"; level "2"; protein_id "ENSMUSP00000026550.7"; source "HAVANA"; tag "CCDS";
chr7	HAVANA	exon	139454054	139454095	.	+	.	gene_id "ENSMUSG00000025477.14"; transcript_id "ENSMUST00000026550.13"; gene_type "protein_coding"; gene_status "KNOWN"; gene_name "Inpp5a"; transcript_type "protein_coding"; transcript_status "KNOWN"; transcript_name "Inpp5a-201"; exon_number "2"; exon_id "ENSMUSE00001300709.1"; talon_gene "23840"; talon_transcript "62286"; talon_exon "317372"; ccdsid "CCDS52428.1"; exon_status "KNOWN"; level "2"; protein_id "ENSMUSP00000101704.1"; source "HAVANA"; tag "CCDS";
chr7	HAVANA	exon	139477995	139478095	.	+	.	gene_id "ENSMUSG00000025477.14"; transcript_id "ENSMUST00000026550.13"; gene_type "protein_coding"; gene_status "KNOWN"; gene_name "Inpp5a"; transcript_type "protein_coding"; transcript_status "KNOWN"; transcript_name "Inpp5a-201"; exon_number "3"; exon_id "ENSMUSE00000501021.2"; talon_gene "23840"; talon_transcript "62286"; talon_exon "317374"; ccdsid "CCDS52428.1"; exon_status "KNOWN"; level "2"; protein_id "ENSMUSP00000101704.1"; source "HAVANA"; tag "CCDS";
chr7	HAVANA	exon	139481632	139481719	.	+	.	gene_id "ENSMUSG00000025477.14"; transcript_id "ENSMUST00000026550.13"; gene_type "protein_coding"; gene_status "KNOWN"; gene_name "Inpp5a"; transcript_type "protein_coding"; transcript_status "KNOWN"; transcript_name "Inpp5a-201"; exon_number "4"; exon_id "ENSMUSE00001279947.1"; talon_gene "23840"; talon_transcript "62286"; talon_exon "317376"; ccdsid "CCDS52428.1"; exon_status "KNOWN"; level "2"; protein_id "ENSMUSP00000101704.1"; source "HAVANA"; tag "CCDS";
chr7	HAVANA	exon	139511408	139511471	.	+	.	gene_id "ENSMUSG00000025477.14"; transcript_id "ENSMUST00000026550.13"; gene_type "protein_coding"; gene_status "KNOWN"; gene_name "Inpp5a"; transcript_type "protein_coding"; transcript_status "KNOWN"; transcript_name "Inpp5a-201"; exon_number "5"; exon_id "ENSMUSE00000151016.3"; talon_gene "23840"; talon_transcript "62286"; talon_exon "317378"; ccdsid "CCDS52428.1"; exon_status "KNOWN"; level "2"; protein_id "ENSMUSP00000101704.1"; source "HAVANA"; tag "CCDS";
chr7	HAVANA	exon	139516631	139516734	.	+	.	gene_id "ENSMUSG00000025477.14"; transcript_id "ENSMUST00000026550.13"; gene_type "protein_coding"; gene_status "KNOWN"; gene_name "Inpp5a"; transcript_type "protein_coding"; transcript_status "KNOWN"; transcript_name "Inpp5a-201"; exon_number "6"; exon_id "ENSMUSE00000151011.3"; talon_gene "23840"; talon_transcript "62286"; talon_exon "317380"; ccdsid "CCDS52428.1"; exon_status "KNOWN"; level "2"; protein_id "ENSMUSP00000101704.1"; source "HAVANA"; tag "CCDS";
chr7	HAVANA	exon	139523837	139523889	.	+	.	gene_id "ENSMUSG00000025477.14"; transcript_id "ENSMUST00000026550.13"; gene_type "protein_coding"; gene_status "KNOWN"; gene_name "Inpp5a"; transcript_type "protein_coding"; transcript_status "KNOWN"; transcript_name "Inpp5a-201"; exon_number "7"; exon_id "ENSMUSE00000151020.3"; talon_gene "23840"; talon_transcript "62286"; talon_exon "317382"; ccdsid "CCDS52428.1"; exon_status "KNOWN"; level "2"; protein_id "ENSMUSP00000101704.1"; source "HAVANA"; tag "CCDS";
chr7	HAVANA	exon	139525662	139525781	.	+	.	gene_id "ENSMUSG00000025477.14"; transcript_id "ENSMUST00000026550.13"; gene_type "protein_coding"; gene_status "KNOWN"; gene_name "Inpp5a"; transcript_type "protein_coding"; transcript_status "KNOWN"; transcript_name "Inpp5a-201"; exon_number "8"; exon_id "ENSMUSE00001243726.1"; talon_gene "23840"; talon_transcript "62286"; talon_exon "317384"; ccdsid "CCDS52428.1"; exon_status "KNOWN"; level "2"; protein_id "ENSMUSP00000101704.1"; source "HAVANA"; tag "CCDS";
chr7	HAVANA	exon	139538179	139538263	.	+	.	gene_id "ENSMUSG00000025477.14"; transcript_id "ENSMUST00000026550.13"; gene_type "protein_coding"; gene_status "KNOWN"; gene_name "Inpp5a"; transcript_type "protein_coding"; transcript_status "KNOWN"; transcript_name "Inpp5a-201"; exon_number "9"; exon_id "ENSMUSE00001276743.1"; talon_gene "23840"; talon_transcript "62286"; talon_exon "317386"; ccdsid "CCDS52428.1"; exon_status "KNOWN"; level "2"; protein_id "ENSMUSP00000101704.1"; source "HAVANA"; tag "CCDS";
chr7	HAVANA	exon	139558874	139558969	.	+	.	gene_id "ENSMUSG00000025477.14"; transcript_id "ENSMUST00000026550.13"; gene_type "protein_coding"; gene_status "KNOWN"; gene_name "Inpp5a"; transcript_type "protein_coding"; transcript_status "KNOWN"; transcript_name "Inpp5a-201"; exon_number "10"; exon_id "ENSMUSE00001254042.1"; talon_gene "23840"; talon_transcript "62286"; talon_exon "317388"; ccdsid "CCDS52428.1"; exon_status "KNOWN"; level "2"; protein_id "ENSMUSP00000101704.1"; source "HAVANA"; tag "CCDS";
chr7	HAVANA	exon	139559064	139559138	.	+	.	gene_id "ENSMUSG00000025477.14"; transcript_id "ENSMUST00000026550.13"; gene_type "protein_coding"; gene_status "KNOWN"; gene_name "Inpp5a"; transcript_type "protein_coding"; transcript_status "KNOWN"; transcript_name "Inpp5a-201"; exon_number "11"; exon_id "ENSMUSE00001310492.1"; talon_gene "23840"; talon_transcript "62286"; talon_exon "317390"; ccdsid "CCDS52428.1"; exon_status "KNOWN"; level "2"; protein_id "ENSMUSP00000101704.1"; source "HAVANA"; tag "CCDS";
chr7	HAVANA	exon	139567364	139567437	.	+	.	gene_id "ENSMUSG00000025477.14"; transcript_id "ENSMUST00000026550.13"; gene_type "protein_coding"; gene_status "KNOWN"; gene_name "Inpp5a"; transcript_type "protein_coding"; transcript_status "KNOWN"; transcript_name "Inpp5a-201"; exon_number "12"; exon_id "ENSMUSE00001231512.1"; talon_gene "23840"; talon_transcript "62286"; talon_exon "317392"; ccdsid "CCDS52428.1"; exon_status "KNOWN"; level "2"; protein_id "ENSMUSP00000101704.1"; source "HAVANA"; tag "CCDS";
chr7	HAVANA	exon	139574944	139575055	.	+	.	gene_id "ENSMUSG00000025477.14"; transcript_id "ENSMUST00000026550.13"; gene_type "protein_coding"; gene_status "KNOWN"; gene_name "Inpp5a"; transcript_type "protein_coding"; transcript_status "KNOWN"; transcript_name "Inpp5a-201"; exon_number "13"; exon_id "ENSMUSE00000453985.3"; talon_gene "23840"; talon_transcript "62286"; talon_exon "317394"; ccdsid "CCDS52428.1"; exon_status "KNOWN"; level "2"; protein_id "ENSMUSP00000101704.1"; source "HAVANA"; tag "CCDS";
chr7	HAVANA	exon	139577350	139577418	.	+	.	gene_id "ENSMUSG00000025477.14"; transcript_id "ENSMUST00000026550.13"; gene_type "protein_coding"; gene_status "KNOWN"; gene_name "Inpp5a"; transcript_type "protein_coding"; transcript_status "KNOWN"; transcript_name "Inpp5a-201"; exon_number "14"; exon_id "ENSMUSE00000151010.3"; talon_gene "23840"; talon_transcript "62286"; talon_exon "317396"; ccdsid "CCDS52428.1"; exon_status "KNOWN"; level "2"; protein_id "ENSMUSP00000101704.1"; source "HAVANA"; tag "CCDS";
chr7	HAVANA	exon	139578182	139578218	.	+	.	gene_id "ENSMUSG00000025477.14"; transcript_id "ENSMUST00000026550.13"; gene_type "protein_coding"; gene_status "KNOWN"; gene_name "Inpp5a"; transcript_type "protein_coding"; transcript_status "KNOWN"; transcript_name "Inpp5a-201"; exon_number "15"; exon_id "ENSMUSE00000526409.1"; talon_gene "23840"; talon_transcript "62286"; talon_exon "317402"; ccdsid "CCDS21954.1"; exon_status "KNOWN"; level "2"; protein_id "ENSMUSP00000026550.7"; source "HAVANA"; tag "CCDS";
chr7	HAVANA	exon	139578354	139579652	.	+	.	gene_id "ENSMUSG00000025477.14"; transcript_id "ENSMUST00000026550.13"; gene_type "protein_coding"; gene_status "KNOWN"; gene_name "Inpp5a"; transcript_type "protein_coding"; transcript_status "KNOWN"; transcript_name "Inpp5a-201"; exon_number "16"; exon_id "ENSMUSE00000631980.2"; talon_gene "23840"; talon_transcript "62286"; talon_exon "317400"; ccdsid "CCDS52428.1"; exon_status "KNOWN"; level "2"; protein_id "ENSMUSP00000101704.1"; source "HAVANA"; tag "CCDS";
chr7	HAVANA	transcript	139516659	139518854	.	+	.	gene_id "ENSMUSG00000025477.14"; transcript_id "ENSMUST00000210320.1"; gene_name "Inpp5a"; gene_status "KNOWN"; gene_type "protein_coding"; transcript_type "retained_intron"; transcript_status "KNOWN"; transcript_name "Inpp5a-207"; talon_gene "23840"; talon_transcript "62290"; havana_transcript "OTTMUST00000147996.1"; level "2"; source "HAVANA"; transcript_support_level "NA";
chr7	HAVANA	exon	139516659	139518854	.	+	.	gene_id "ENSMUSG00000025477.14"; transcript_id "ENSMUST00000210320.1"; gene_type "protein_coding"; gene_status "KNOWN"; gene_name "Inpp5a"; transcript_type "retained_intron"; transcript_status "KNOWN"; transcript_name "Inpp5a-207"; exon_number "1"; exon_id "ENSMUSE00001387543.1"; talon_gene "23840"; talon_transcript "62290"; talon_exon "317413"; exon_status "KNOWN"; level "2"; source "HAVANA";
chr7	HAVANA	gene	139579376	139582790	.	-	.	gene_id "ENSMUSG00000041309.17"; gene_name "Nkx6-2"; gene_status "KNOWN"; gene_type "protein_coding"; talon_gene "23841"; havana_gene "OTTMUSG00000024503.4"; level "2";
chr7	HAVANA	transcript	139579376	139582797	.	-	.	gene_id "ENSMUSG00000041309.17"; transcript_id "ENSMUST00000097974.8"; gene_name "Nkx6-2"; gene_status "KNOWN"; gene_type "protein_coding"; transcript_type "nonsense_mediated_decay"; transcript_status "KNOWN"; transcript_name "Nkx6-2-201"; talon_gene "23841"; talon_transcript "62292"; havana_transcript "OTTMUST00000060125.2"; level "2"; protein_id "ENSMUSP00000095588.2"; source "HAVANA"; transcript_support_level "1";
chr7	HAVANA	exon	139582134	139582797	.	-	.	gene_id "ENSMUSG00000041309.17"; transcript_id "ENSMUST00000097974.8"; gene_type "protein_coding"; gene_status "KNOWN"; gene_name "Nkx6-2"; transcript_type "nonsense_mediated_decay"; transcript_status "KNOWN"; transcript_name "Nkx6-2-201"; exon_number "1"; exon_id "ENSMUSE00000763233.1"; talon_gene "23841"; talon_transcript "62292"; talon_exon "317416"; exon_status "KNOWN"; level "2"; protein_id "ENSMUSP00000095588.2"; source "HAVANA";
chr7	HAVANA	exon	139581881	139582053	.	-	.	gene_id "ENSMUSG00000041309.17"; transcript_id "ENSMUST00000097974.8"; gene_type "protein_coding"; gene_status "KNOWN"; gene_name "Nkx6-2"; transcript_type "nonsense_mediated_decay"; transcript_status "KNOWN"; transcript_name "Nkx6-2-201"; exon_number "2"; exon_id "ENSMUSE00000631983.1"; talon_gene "23841"; talon_transcript "62292"; talon_exon "317418"; ccdsid "CCDS40170.1"; exon_status "KNOWN"; level "2"; protein_id "ENSMUSP00000095588.2"; source "HAVANA"; tag "CCDS";
chr7	HAVANA	exon	139580865	139581688	.	-	.	gene_id "ENSMUSG00000041309.17"; transcript_id "ENSMUST00000097974.8"; gene_type "protein_coding"; gene_status "KNOWN"; gene_name "Nkx6-2"; transcript_type "nonsense_mediated_decay"; transcript_status "KNOWN"; transcript_name "Nkx6-2-201"; exon_number "3"; exon_id "ENSMUSE00000631982.1"; talon_gene "23841"; talon_transcript "62292"; talon_exon "317420"; exon_status "KNOWN"; level "2"; protein_id "ENSMUSP00000095588.2"; source "HAVANA";
chr7	HAVANA	exon	139579376	139579621	.	-	.	gene_id "ENSMUSG00000041309.17"; transcript_id "ENSMUST00000097974.8"; gene_type "protein_coding"; gene_status "KNOWN"; gene_name "Nkx6-2"; transcript_type "nonsense_mediated_decay"; transcript_status "KNOWN"; transcript_name "Nkx6-2-201"; exon_number "4"; exon_id "ENSMUSE00000741471.2"; talon_gene "23841"; talon_transcript "62292"; talon_exon "317422"; exon_status "KNOWN"; level "2"; protein_id "ENSMUSP00000095588.2"; source "HAVANA";
chr7	HAVANA	transcript	139581220	139582790	.	-	.	gene_id "ENSMUSG00000041309.17"; transcript_id "ENSMUST00000106095.2"; gene_name "Nkx6-2"; gene_status "KNOWN"; gene_type "protein_coding"; transcript_type "protein_coding"; transcript_status "KNOWN"; transcript_name "Nkx6-2-202"; talon_gene "23841"; talon_transcript "62293"; ccdsid "CCDS40170.1"; havana_transcript "OTTMUST00000060124.4"; level "2"; protein_id "ENSMUSP00000101701.2"; source "HAVANA"; tag "CCDS"; transcript_support_level "1";
chr7	HAVANA	exon	139582134	139582790	.	-	.	gene_id "ENSMUSG00000041309.17"; transcript_id "ENSMUST00000106095.2"; gene_type "protein_coding"; gene_status "KNOWN"; gene_name "Nkx6-2"; transcript_type "protein_coding"; transcript_status "KNOWN"; transcript_name "Nkx6-2-202"; exon_number "1"; exon_id "ENSMUSE00000631981.3"; talon_gene "23841"; talon_transcript "62293"; talon_exon "317423"; ccdsid "CCDS40170.1"; exon_status "KNOWN"; level "2"; protein_id "ENSMUSP00000101701.2"; source "HAVANA"; tag "CCDS";
chr7	HAVANA	exon	139581881	139582053	.	-	.	gene_id "ENSMUSG00000041309.17"; transcript_id "ENSMUST00000106095.2"; gene_type "protein_coding"; gene_status "KNOWN"; gene_name "Nkx6-2"; transcript_type "protein_coding"; transcript_status "KNOWN"; transcript_name "Nkx6-2-202"; exon_number "2"; exon_id "ENSMUSE00000631983.1"; talon_gene "23841"; talon_transcript "62293"; talon_exon "317418"; ccdsid "CCDS40170.1"; exon_status "KNOWN"; level "2"; protein_id "ENSMUSP00000095588.2"; source "HAVANA"; tag "CCDS";
chr7	HAVANA	exon	139581220	139581688	.	-	.	gene_id "ENSMUSG00000041309.17"; transcript_id "ENSMUST00000106095.2"; gene_type "protein_coding"; gene_status "KNOWN"; gene_name "Nkx6-2"; transcript_type "protein_coding"; transcript_status "KNOWN"; transcript_name "Nkx6-2-202"; exon_number "3"; exon_id "ENSMUSE00001080882.1"; talon_gene "23841"; talon_transcript "62293"; talon_exon "317424"; ccdsid "CCDS40170.1"; exon_status "KNOWN"; level "2"; protein_id "ENSMUSP00000101701.2"; source "HAVANA"; tag "CCDS";
chr7	HAVANA	gene	139601080	139616309	.	-	.	gene_id "ENSMUSG00000049571.18"; gene_name "Cfap46"; gene_status "KNOWN"; gene_type "protein_coding"; talon_gene "23842"; havana_gene "OTTMUSG00000031406.5"; level "1"; tag "overlapping_locus";
chr7	HAVANA	transcript	139601080	139616309	.	-	.	gene_id "ENSMUSG00000049571.18"; transcript_id "ENSMUST00000166503.5"; gene_name "Cfap46"; gene_status "KNOWN"; gene_type "protein_coding"; transcript_type "retained_intron"; transcript_status "KNOWN"; transcript_name "Cfap46-208"; talon_gene "23842"; talon_transcript "62296"; havana_transcript "OTTMUST00000132588.1"; level "2"; source "HAVANA"; transcript_support_level "1";
chr7	HAVANA	exon	139616176	139616309	.	-	.	gene_id "ENSMUSG00000049571.18"; transcript_id "ENSMUST00000166503.5"; gene_type "protein_coding"; gene_status "KNOWN"; gene_name "Cfap46"; transcript_type "retained_intron"; transcript_status "KNOWN"; transcript_name "Cfap46-208"; exon_number "1"; exon_id "ENSMUSE00000668584.1"; talon_gene "23842"; talon_transcript "62296"; talon_exon "317545"; exon_status "KNOWN"; level "2"; source "HAVANA";
chr7	HAVANA	exon	139615574	139615650	.	-	.	gene_id "ENSMUSG00000049571.18"; transcript_id "ENSMUST00000166503.5"; gene_type "protein_coding"; gene_status "KNOWN"; gene_name "Cfap46"; transcript_type "retained_intron"; transcript_status "KNOWN"; transcript_name "Cfap46-208"; exon_number "2"; exon_id "ENSMUSE00001353061.1"; talon_gene "23842"; talon_transcript "62296"; talon_exon "317526"; exon_status "KNOWN"; level "2"; protein_id "ENSMUSP00000120186.2"; source "HAVANA"; tag "appris_principal_1";
chr7	HAVANA	exon	139615061	139615155	.	-	.	gene_id "ENSMUSG00000049571.18"; transcript_id "ENSMUST00000166503.5"; gene_type "protein_coding"; gene_status "KNOWN"; gene_name "Cfap46"; transcript_type "retained_intron"; transcript_status "KNOWN"; transcript_name "Cfap46-208"; exon_number "3"; exon_id "ENSMUSE00001224172.1"; talon_gene "23842"; talon_transcript "62296"; talon_exon "317528"; exon_status "KNOWN"; level "2"; protein_id "ENSMUSP00000120186.2"; source "HAVANA"; tag "appris_principal_1";
chr7	HAVANA	exon	139614407	139614504	.	-	.	gene_id "ENSMUSG00000049571.18"; transcript_id "ENSMUST00000166503.5"; gene_type "protein_coding"; gene_status "KNOWN"; gene_name "Cfap46"; transcript_type "retained_intron"; transcript_status "KNOWN"; transcript_name "Cfap46-208"; exon_number "4"; exon_id "ENSMUSE00001220708.1"; talon_gene "23842"; talon_transcript "62296"; talon_exon "317530"; exon_status "KNOWN"; level "2"; protein_id "ENSMUSP00000120186.2"; source "HAVANA"; tag "appris_principal_1";
chr7	HAVANA	exon	139611977	139612129	.	-	.	gene_id "ENSMUSG00000049571.18"; transcript_id "ENSMUST00000166503.5"; gene_type "protein_coding"; gene_status "KNOWN"; gene_name "Cfap46"; transcript_type "retained_intron"; transcript_status "KNOWN"; transcript_name "Cfap46-208"; exon_number "5"; exon_id "ENSMUSE00001251525.1"; talon_gene "23842"; talon_transcript "62296"; talon_exon "317534"; exon_status "KNOWN"; level "2"; protein_id "ENSMUSP00000120186.2"; source "HAVANA"; tag "appris_principal_1";
chr7	HAVANA	exon	139607347	139607417	.	-	.	gene_id "ENSMUSG00000049571.18"; transcript_id "ENSMUST00000166503.5"; gene_type "protein_coding"; gene_status "KNOWN"; gene_name "Cfap46"; transcript_type "retained_intron"; transcript_status "KNOWN"; transcript_name "Cfap46-208"; exon_number "6"; exon_id "ENSMUSE00000668578.1"; talon_gene "23842"; talon_transcript "62296"; talon_exon "317536"; exon_status "KNOWN"; level "2"; protein_id "ENSMUSP00000120186.2"; source "HAVANA"; tag "appris_principal_1";
chr7	HAVANA	exon	139607190	139607250	.	-	.	gene_id "ENSMUSG00000049571.18"; transcript_id "ENSMUST00000166503.5"; gene_type "protein_coding"; gene_status "KNOWN"; gene_name "Cfap46"; transcript_type "retained_intron"; transcript_status "KNOWN"; transcript_name "Cfap46-208"; exon_number "7"; exon_id "ENSMUSE00000668577.1"; talon_gene "23842"; talon_transcript "62296"; talon_exon "317538"; exon_status "KNOWN"; level "2"; protein_id "ENSMUSP00000120186.2"; source "HAVANA"; tag "appris_principal_1";
chr7	HAVANA	exon	139607079	139607114	.	-	.	gene_id "ENSMUSG00000049571.18"; transcript_id "ENSMUST00000166503.5"; gene_type "protein_coding"; gene_status "KNOWN"; gene_name "Cfap46"; transcript_type "retained_intron"; transcript_status "KNOWN"; transcript_name "Cfap46-208"; exon_number "8"; exon_id "ENSMUSE00000587183.2"; talon_gene "23842"; talon_transcript "62296"; talon_exon "317540"; exon_status "KNOWN"; level "2"; protein_id "ENSMUSP00000120186.2"; source "HAVANA"; tag "appris_principal_1";
chr7	HAVANA	exon	139606598	139606700	.	-	.	gene_id "ENSMUSG00000049571.18"; transcript_id "ENSMUST00000166503.5"; gene_type "protein_coding"; gene_status "KNOWN"; gene_name "Cfap46"; transcript_type "retained_intron"; transcript_status "KNOWN"; transcript_name "Cfap46-208"; exon_number "9"; exon_id "ENSMUSE00000587188.1"; talon_gene "23842"; talon_transcript "62296"; talon_exon "317542"; exon_status "KNOWN"; level "2"; protein_id "ENSMUSP00000120186.2"; source "HAVANA"; tag "appris_principal_1";
chr7	HAVANA	exon	139605593	139605705	.	-	.	gene_id "ENSMUSG00000049571.18"; transcript_id "ENSMUST00000166503.5"; gene_type "protein_coding"; gene_status "KNOWN"; gene_name "Cfap46"; transcript_type "retained_intron"; transcript_status "KNOWN"; transcript_name "Cfap46-208"; exon_number "10"; exon_id "ENSMUSE00000587187.1"; talon_gene "23842"; talon_transcript "62296"; talon_exon "317427"; exon_status "KNOWN"; level "2"; protein_id "ENSMUSP00000143590.1"; source "HAVANA"; tag "cds_start_NF";
chr7	HAVANA	exon	139603876	139603957	.	-	.	gene_id "ENSMUSG00000049571.18"; transcript_id "ENSMUST00000166503.5"; gene_type "protein_coding"; gene_status "KNOWN"; gene_name "Cfap46"; transcript_type "retained_intron"; transcript_status "KNOWN"; transcript_name "Cfap46-208"; exon_number "11"; exon_id "ENSMUSE00000587186.1"; talon_gene "23842"; talon_transcript "62296"; talon_exon "317543"; exon_status "KNOWN"; level "2"; protein_id "ENSMUSP00000120186.2"; source "HAVANA"; tag "appris_principal_1";
chr7	HAVANA	exon	139603388	139603524	.	-	.	gene_id "ENSMUSG00000049571.18"; transcript_id "ENSMUST00000166503.5"; gene_type "protein_coding"; gene_status "KNOWN"; gene_name "Cfap46"; transcript_type "retained_intron"; transcript_status "KNOWN"; transcript_name "Cfap46-208"; exon_number "12"; exon_id "ENSMUSE00001355897.1"; talon_gene "23842"; talon_transcript "62296"; talon_exon "317431"; exon_status "KNOWN"; level "2"; protein_id "ENSMUSP00000143590.1"; source "HAVANA"; tag "cds_start_NF";
chr7	HAVANA	exon	139603198	139603275	.	-	.	gene_id "ENSMUSG00000049571.18"; transcript_id "ENSMUST00000166503.5"; gene_type "protein_coding"; gene_status "KNOWN"; gene_name "Cfap46"; transcript_type "retained_intron"; transcript_status "KNOWN"; transcript_name "Cfap46-208"; exon_number "13"; exon_id "ENSMUSE00001356970.1"; talon_gene "23842"; talon_transcript "62296"; talon_exon "317433"; exon_status "KNOWN"; level "2"; protein_id "ENSMUSP00000143590.1"; source "HAVANA"; tag "cds_start_NF";
chr7	HAVANA	exon	139601080	139601279	.	-	.	gene_id "ENSMUSG00000049571.18"; transcript_id "ENSMUST00000166503.5"; gene_type "protein_coding"; gene_status "KNOWN"; gene_name "Cfap46"; transcript_type "retained_intron"; transcript_status "KNOWN"; transcript_name "Cfap46-208"; exon_number "14"; exon_id "ENSMUSE00000668575.1"; talon_gene "23842"; talon_transcript "62296"; talon_exon "317547"; exon_status "KNOWN"; level "2"; source "HAVANA";
chr7	HAVANA	transcript	139601080	139616309	.	-	.	gene_id "ENSMUSG00000049571.18"; transcript_id "ENSMUST00000093991.10"; gene_name "Cfap46"; gene_status "KNOWN"; gene_type "protein_coding"; transcript_type "retained_intron"; transcript_status "KNOWN"; transcript_name "Cfap46-201"; talon_gene "23842"; talon_transcript "62297"; havana_transcript "OTTMUST00000147997.1"; level "2"; source "HAVANA"; transcript_support_level "1";
chr7	HAVANA	exon	139616176	139616309	.	-	.	gene_id "ENSMUSG00000049571.18"; transcript_id "ENSMUST00000093991.10"; gene_type "protein_coding"; gene_status "KNOWN"; gene_name "Cfap46"; transcript_type "retained_intron"; transcript_status "KNOWN"; transcript_name "Cfap46-201"; exon_number "1"; exon_id "ENSMUSE00000668584.1"; talon_gene "23842"; talon_transcript "62297"; talon_exon "317545"; exon_status "KNOWN"; level "2"; source "HAVANA";
chr7	HAVANA	exon	139615574	139615650	.	-	.	gene_id "ENSMUSG00000049571.18"; transcript_id "ENSMUST00000093991.10"; gene_type "protein_coding"; gene_status "KNOWN"; gene_name "Cfap46"; transcript_type "retained_intron"; transcript_status "KNOWN"; transcript_name "Cfap46-201"; exon_number "2"; exon_id "ENSMUSE00001353061.1"; talon_gene "23842"; talon_transcript "62297"; talon_exon "317526"; exon_status "KNOWN"; level "2"; protein_id "ENSMUSP00000120186.2"; source "HAVANA"; tag "appris_principal_1";
chr7	HAVANA	exon	139615061	139615155	.	-	.	gene_id "ENSMUSG00000049571.18"; transcript_id "ENSMUST00000093991.10"; gene_type "protein_coding"; gene_status "KNOWN"; gene_name "Cfap46"; transcript_type "retained_intron"; transcript_status "KNOWN"; transcript_name "Cfap46-201"; exon_number "3"; exon_id "ENSMUSE00001224172.1"; talon_gene "23842"; talon_transcript "62297"; talon_exon "317528"; exon_status "KNOWN"; level "2"; protein_id "ENSMUSP00000120186.2"; source "HAVANA"; tag "appris_principal_1";
chr7	HAVANA	exon	139614407	139614504	.	-	.	gene_id "ENSMUSG00000049571.18"; transcript_id "ENSMUST00000093991.10"; gene_type "protein_coding"; gene_status "KNOWN"; gene_name "Cfap46"; transcript_type "retained_intron"; transcript_status "KNOWN"; transcript_name "Cfap46-201"; exon_number "4"; exon_id "ENSMUSE00001220708.1"; talon_gene "23842"; talon_transcript "62297"; talon_exon "317530"; exon_status "KNOWN"; level "2"; protein_id "ENSMUSP00000120186.2"; source "HAVANA"; tag "appris_principal_1";
chr7	HAVANA	exon	139613509	139613588	.	-	.	gene_id "ENSMUSG00000049571.18"; transcript_id "ENSMUST00000093991.10"; gene_type "protein_coding"; gene_status "KNOWN"; gene_name "Cfap46"; transcript_type "retained_intron"; transcript_status "KNOWN"; transcript_name "Cfap46-201"; exon_number "5"; exon_id "ENSMUSE00000668580.1"; talon_gene "23842"; talon_transcript "62297"; talon_exon "317532"; exon_status "KNOWN"; level "2"; protein_id "ENSMUSP00000120186.2"; source "HAVANA"; tag "appris_principal_1";
chr7	HAVANA	exon	139611977	139612129	.	-	.	gene_id "ENSMUSG00000049571.18"; transcript_id "ENSMUST00000093991.10"; gene_type "protein_coding"; gene_status "KNOWN"; gene_name "Cfap46"; transcript_type "retained_intron"; transcript_status "KNOWN"; transcript_name "Cfap46-201"; exon_number "6"; exon_id "ENSMUSE00001251525.1"; talon_gene "23842"; talon_transcript "62297"; talon_exon "317534"; exon_status "KNOWN"; level "2"; protein_id "ENSMUSP00000120186.2"; source "HAVANA"; tag "appris_principal_1";
chr7	HAVANA	exon	139607347	139607417	.	-	.	gene_id "ENSMUSG00000049571.18"; transcript_id "ENSMUST00000093991.10"; gene_type "protein_coding"; gene_status "KNOWN"; gene_name "Cfap46"; transcript_type "retained_intron"; transcript_status "KNOWN"; transcript_name "Cfap46-201"; exon_number "7"; exon_id "ENSMUSE00000668578.1"; talon_gene "23842"; talon_transcript "62297"; talon_exon "317536"; exon_status "KNOWN"; level "2"; protein_id "ENSMUSP00000120186.2"; source "HAVANA"; tag "appris_principal_1";
chr7	HAVANA	exon	139607190	139607250	.	-	.	gene_id "ENSMUSG00000049571.18"; transcript_id "ENSMUST00000093991.10"; gene_type "protein_coding"; gene_status "KNOWN"; gene_name "Cfap46"; transcript_type "retained_intron"; transcript_status "KNOWN"; transcript_name "Cfap46-201"; exon_number "8"; exon_id "ENSMUSE00000668577.1"; talon_gene "23842"; talon_transcript "62297"; talon_exon "317538"; exon_status "KNOWN"; level "2"; protein_id "ENSMUSP00000120186.2"; source "HAVANA"; tag "appris_principal_1";
chr7	HAVANA	exon	139607079	139607114	.	-	.	gene_id "ENSMUSG00000049571.18"; transcript_id "ENSMUST00000093991.10"; gene_type "protein_coding"; gene_status "KNOWN"; gene_name "Cfap46"; transcript_type "retained_intron"; transcript_status "KNOWN"; transcript_name "Cfap46-201"; exon_number "9"; exon_id "ENSMUSE00000587183.2"; talon_gene "23842"; talon_transcript "62297"; talon_exon "317540"; exon_status "KNOWN"; level "2"; protein_id "ENSMUSP00000120186.2"; source "HAVANA"; tag "appris_principal_1";
chr7	HAVANA	exon	139606598	139606700	.	-	.	gene_id "ENSMUSG00000049571.18"; transcript_id "ENSMUST00000093991.10"; gene_type "protein_coding"; gene_status "KNOWN"; gene_name "Cfap46"; transcript_type "retained_intron"; transcript_status "KNOWN"; transcript_name "Cfap46-201"; exon_number "10"; exon_id "ENSMUSE00000587188.1"; talon_gene "23842"; talon_transcript "62297"; talon_exon "317542"; exon_status "KNOWN"; level "2"; protein_id "ENSMUSP00000120186.2"; source "HAVANA"; tag "appris_principal_1";
chr7	HAVANA	exon	139605593	139605705	.	-	.	gene_id "ENSMUSG00000049571.18"; transcript_id "ENSMUST00000093991.10"; gene_type "protein_coding"; gene_status "KNOWN"; gene_name "Cfap46"; transcript_type "retained_intron"; transcript_status "KNOWN"; transcript_name "Cfap46-201"; exon_number "11"; exon_id "ENSMUSE00000587187.1"; talon_gene "23842"; talon_transcript "62297"; talon_exon "317427"; exon_status "KNOWN"; level "2"; protein_id "ENSMUSP00000143590.1"; source "HAVANA"; tag "cds_start_NF";
chr7	HAVANA	exon	139603876	139603957	.	-	.	gene_id "ENSMUSG00000049571.18"; transcript_id "ENSMUST00000093991.10"; gene_type "protein_coding"; gene_status "KNOWN"; gene_name "Cfap46"; transcript_type "retained_intron"; transcript_status "KNOWN"; transcript_name "Cfap46-201"; exon_number "12"; exon_id "ENSMUSE00000587186.1"; talon_gene "23842"; talon_transcript "62297"; talon_exon "317543"; exon_status "KNOWN"; level "2"; protein_id "ENSMUSP00000120186.2"; source "HAVANA"; tag "appris_principal_1";
chr7	HAVANA	exon	139603388	139603524	.	-	.	gene_id "ENSMUSG00000049571.18"; transcript_id "ENSMUST00000093991.10"; gene_type "protein_coding"; gene_status "KNOWN"; gene_name "Cfap46"; transcript_type "retained_intron"; transcript_status "KNOWN"; transcript_name "Cfap46-201"; exon_number "13"; exon_id "ENSMUSE00001355897.1"; talon_gene "23842"; talon_transcript "62297"; talon_exon "317431"; exon_status "KNOWN"; level "2"; protein_id "ENSMUSP00000143590.1"; source "HAVANA"; tag "cds_start_NF";
chr7	HAVANA	exon	139603198	139603275	.	-	.	gene_id "ENSMUSG00000049571.18"; transcript_id "ENSMUST00000093991.10"; gene_type "protein_coding"; gene_status "KNOWN"; gene_name "Cfap46"; transcript_type "retained_intron"; transcript_status "KNOWN"; transcript_name "Cfap46-201"; exon_number "14"; exon_id "ENSMUSE00001356970.1"; talon_gene "23842"; talon_transcript "62297"; talon_exon "317433"; exon_status "KNOWN"; level "2"; protein_id "ENSMUSP00000143590.1"; source "HAVANA"; tag "cds_start_NF";
chr7	HAVANA	exon	139601080	139601279	.	-	.	gene_id "ENSMUSG00000049571.18"; transcript_id "ENSMUST00000093991.10"; gene_type "protein_coding"; gene_status "KNOWN"; gene_name "Cfap46"; transcript_type "retained_intron"; transcript_status "KNOWN"; transcript_name "Cfap46-201"; exon_number "15"; exon_id "ENSMUSE00000668575.1"; talon_gene "23842"; talon_transcript "62297"; talon_exon "317547"; exon_status "KNOWN"; level "2"; source "HAVANA";
chr7	HAVANA	gene	139659688	139660155	.	-	.	gene_id "ENSMUSG00000083626.1"; gene_name "Gm4459"; gene_status "KNOWN"; gene_type "processed_pseudogene"; talon_gene "23843"; havana_gene "OTTMUSG00000031405.1"; level "2"; tag "overlapping_locus";
chr7	HAVANA	transcript	139659688	139660155	.	-	.	gene_id "ENSMUSG00000083626.1"; transcript_id "ENSMUST00000118750.1"; gene_name "Gm4459"; gene_status "KNOWN"; gene_type "processed_pseudogene"; transcript_type "processed_pseudogene"; transcript_status "KNOWN"; transcript_name "Gm4459-201"; talon_gene "23843"; talon_transcript "62303"; havana_transcript "OTTMUST00000077822.1"; level "2"; ont "PGO:0000004"; source "HAVANA"; tag "basic"; transcript_support_level "NA";
chr7	HAVANA	exon	139659688	139660155	.	-	.	gene_id "ENSMUSG00000083626.1"; transcript_id "ENSMUST00000118750.1"; gene_type "processed_pseudogene"; gene_status "KNOWN"; gene_name "Gm4459"; transcript_type "processed_pseudogene"; transcript_status "KNOWN"; transcript_name "Gm4459-201"; exon_number "1"; exon_id "ENSMUSE00000713226.1"; talon_gene "23843"; talon_transcript "62303"; talon_exon "317561"; exon_status "KNOWN"; level "2"; ont "PGO:0000004"; source "HAVANA"; tag "basic";
chr7	HAVANA	gene	139834174	139878088	.	+	.	gene_id "ENSMUSG00000025475.17"; gene_name "Adgra1"; gene_status "KNOWN"; gene_type "protein_coding"; talon_gene "23847"; havana_gene "OTTMUSG00000023085.5"; level "2";
chr7	HAVANA	transcript	139834174	139878088	.	+	.	gene_id "ENSMUSG00000025475.17"; transcript_id "ENSMUST00000026548.13"; gene_name "Adgra1"; gene_status "KNOWN"; gene_type "protein_coding"; transcript_type "protein_coding"; transcript_status "KNOWN"; transcript_name "Adgra1-201"; talon_gene "23847"; talon_transcript "62307"; ccdsid "CCDS40171.1"; havana_transcript "OTTMUST00000055743.3"; level "2"; protein_id "ENSMUSP00000026548.7"; source "HAVANA"; tag "CCDS"; transcript_support_level "1";
chr7	HAVANA	exon	139834174	139834527	.	+	.	gene_id "ENSMUSG00000025475.17"; transcript_id "ENSMUST00000026548.13"; gene_type "protein_coding"; gene_status "KNOWN"; gene_name "Adgra1"; transcript_type "protein_coding"; transcript_status "KNOWN"; transcript_name "Adgra1-201"; exon_number "1"; exon_id "ENSMUSE00000728361.1"; talon_gene "23847"; talon_transcript "62307"; talon_exon "317565"; ccdsid "CCDS40171.1"; exon_status "KNOWN"; level "2"; protein_id "ENSMUSP00000026548.7"; source "HAVANA"; tag "CCDS";
chr7	HAVANA	exon	139835203	139835397	.	+	.	gene_id "ENSMUSG00000025475.17"; transcript_id "ENSMUST00000026548.13"; gene_type "protein_coding"; gene_status "KNOWN"; gene_name "Adgra1"; transcript_type "protein_coding"; transcript_status "KNOWN"; transcript_name "Adgra1-201"; exon_number "2"; exon_id "ENSMUSE00000587154.1"; talon_gene "23847"; talon_transcript "62307"; talon_exon "317567"; ccdsid "CCDS40171.1"; exon_status "KNOWN"; level "2"; protein_id "ENSMUSP00000026548.7"; source "HAVANA"; tag "CCDS";
chr7	HAVANA	exon	139840228	139840817	.	+	.	gene_id "ENSMUSG00000025475.17"; transcript_id "ENSMUST00000026548.13"; gene_type "protein_coding"; gene_status "KNOWN"; gene_name "Adgra1"; transcript_type "protein_coding"; transcript_status "KNOWN"; transcript_name "Adgra1-201"; exon_number "3"; exon_id "ENSMUSE00000465907.3"; talon_gene "23847"; talon_transcript "62307"; talon_exon "317569"; ccdsid "CCDS40171.1"; exon_status "KNOWN"; level "2"; protein_id "ENSMUSP00000026548.7"; source "HAVANA"; tag "CCDS";
chr7	HAVANA	exon	139845585	139845712	.	+	.	gene_id "ENSMUSG00000025475.17"; transcript_id "ENSMUST00000026548.13"; gene_type "protein_coding"; gene_status "KNOWN"; gene_name "Adgra1"; transcript_type "protein_coding"; transcript_status "KNOWN"; transcript_name "Adgra1-201"; exon_number "4"; exon_id "ENSMUSE00000464991.2"; talon_gene "23847"; talon_transcript "62307"; talon_exon "317571"; ccdsid "CCDS40171.1"; exon_status "KNOWN"; level "2"; protein_id "ENSMUSP00000026548.7"; source "HAVANA"; tag "CCDS";
```
