## supplemental tables for "A technology-agnostic long-read analysis pipeline for transcriptome discovery and quantification": S26_Brain_talon.gtf (part 83 of 194)

```
chr7	HAVANA	exon	139847659	139847782	.	+	.	gene_id "ENSMUSG00000025475.17"; transcript_id "ENSMUST00000026548.13"; gene_type "protein_coding"; gene_status "KNOWN"; gene_name "Adgra1"; transcript_type "protein_coding"; transcript_status "KNOWN"; transcript_name "Adgra1-201"; exon_number "5"; exon_id "ENSMUSE00000466993.2"; talon_gene "23847"; talon_transcript "62307"; talon_exon "317573"; ccdsid "CCDS40171.1"; exon_status "KNOWN"; level "2"; protein_id "ENSMUSP00000026548.7"; source "HAVANA"; tag "CCDS";
chr7	HAVANA	exon	139852512	139852657	.	+	.	gene_id "ENSMUSG00000025475.17"; transcript_id "ENSMUST00000026548.13"; gene_type "protein_coding"; gene_status "KNOWN"; gene_name "Adgra1"; transcript_type "protein_coding"; transcript_status "KNOWN"; transcript_name "Adgra1-201"; exon_number "6"; exon_id "ENSMUSE00000494345.2"; talon_gene "23847"; talon_transcript "62307"; talon_exon "317575"; ccdsid "CCDS40171.1"; exon_status "KNOWN"; level "2"; protein_id "ENSMUSP00000026548.7"; source "HAVANA"; tag "CCDS";
chr7	HAVANA	exon	139873959	139874057	.	+	.	gene_id "ENSMUSG00000025475.17"; transcript_id "ENSMUST00000026548.13"; gene_type "protein_coding"; gene_status "KNOWN"; gene_name "Adgra1"; transcript_type "protein_coding"; transcript_status "KNOWN"; transcript_name "Adgra1-201"; exon_number "7"; exon_id "ENSMUSE00000239203.4"; talon_gene "23847"; talon_transcript "62307"; talon_exon "317577"; ccdsid "CCDS40171.1"; exon_status "KNOWN"; level "2"; protein_id "ENSMUSP00000026548.7"; source "HAVANA"; tag "CCDS";
chr7	HAVANA	exon	139874967	139878088	.	+	.	gene_id "ENSMUSG00000025475.17"; transcript_id "ENSMUST00000026548.13"; gene_type "protein_coding"; gene_status "KNOWN"; gene_name "Adgra1"; transcript_type "protein_coding"; transcript_status "KNOWN"; transcript_name "Adgra1-201"; exon_number "8"; exon_id "ENSMUSE00000356062.6"; talon_gene "23847"; talon_transcript "62307"; talon_exon "317579"; ccdsid "CCDS40171.1"; exon_status "KNOWN"; level "2"; protein_id "ENSMUSP00000026548.7"; source "HAVANA"; tag "CCDS";
chr7	TALON	transcript	139834174	139876525	.	+	.	gene_id "ENSMUSG00000025475.17"; transcript_id "ENCODEMT000555207"; gene_name "Adgra1"; gene_status "KNOWN"; gene_type "protein_coding"; transcript_status "NOVEL"; transcript_name "ENCODEMT000555207"; talon_gene "23847"; talon_transcript "555207"; NIC_transcript "TRUE";
chr7	HAVANA	exon	139834174	139834527	.	+	.	gene_id "ENSMUSG00000025475.17"; transcript_id "ENCODEMT000555207"; gene_type "protein_coding"; gene_status "KNOWN"; gene_name "Adgra1"; transcript_status "NOVEL"; transcript_name "ENCODEMT000555207"; exon_number "1"; exon_id "ENSMUSE00000728361.1"; talon_gene "23847"; talon_transcript "555207"; talon_exon "317565"; ccdsid "CCDS40171.1"; exon_status "KNOWN"; level "2"; protein_id "ENSMUSP00000026548.7"; source "HAVANA"; tag "CCDS";
chr7	HAVANA	exon	139835203	139835397	.	+	.	gene_id "ENSMUSG00000025475.17"; transcript_id "ENCODEMT000555207"; gene_type "protein_coding"; gene_status "KNOWN"; gene_name "Adgra1"; transcript_status "NOVEL"; transcript_name "ENCODEMT000555207"; exon_number "2"; exon_id "ENSMUSE00000587154.1"; talon_gene "23847"; talon_transcript "555207"; talon_exon "317567"; ccdsid "CCDS40171.1"; exon_status "KNOWN"; level "2"; protein_id "ENSMUSP00000026548.7"; source "HAVANA"; tag "CCDS";
chr7	HAVANA	exon	139845585	139845712	.	+	.	gene_id "ENSMUSG00000025475.17"; transcript_id "ENCODEMT000555207"; gene_type "protein_coding"; gene_status "KNOWN"; gene_name "Adgra1"; transcript_status "NOVEL"; transcript_name "ENCODEMT000555207"; exon_number "3"; exon_id "ENSMUSE00000464991.2"; talon_gene "23847"; talon_transcript "555207"; talon_exon "317571"; ccdsid "CCDS40171.1"; exon_status "KNOWN"; level "2"; protein_id "ENSMUSP00000026548.7"; source "HAVANA"; tag "CCDS";
chr7	HAVANA	exon	139847659	139847782	.	+	.	gene_id "ENSMUSG00000025475.17"; transcript_id "ENCODEMT000555207"; gene_type "protein_coding"; gene_status "KNOWN"; gene_name "Adgra1"; transcript_status "NOVEL"; transcript_name "ENCODEMT000555207"; exon_number "4"; exon_id "ENSMUSE00000466993.2"; talon_gene "23847"; talon_transcript "555207"; talon_exon "317573"; ccdsid "CCDS40171.1"; exon_status "KNOWN"; level "2"; protein_id "ENSMUSP00000026548.7"; source "HAVANA"; tag "CCDS";
chr7	HAVANA	exon	139852512	139852657	.	+	.	gene_id "ENSMUSG00000025475.17"; transcript_id "ENCODEMT000555207"; gene_type "protein_coding"; gene_status "KNOWN"; gene_name "Adgra1"; transcript_status "NOVEL"; transcript_name "ENCODEMT000555207"; exon_number "5"; exon_id "ENSMUSE00000494345.2"; talon_gene "23847"; talon_transcript "555207"; talon_exon "317575"; ccdsid "CCDS40171.1"; exon_status "KNOWN"; level "2"; protein_id "ENSMUSP00000026548.7"; source "HAVANA"; tag "CCDS";
chr7	HAVANA	exon	139873959	139874057	.	+	.	gene_id "ENSMUSG00000025475.17"; transcript_id "ENCODEMT000555207"; gene_type "protein_coding"; gene_status "KNOWN"; gene_name "Adgra1"; transcript_status "NOVEL"; transcript_name "ENCODEMT000555207"; exon_number "6"; exon_id "ENSMUSE00000239203.4"; talon_gene "23847"; talon_transcript "555207"; talon_exon "317577"; ccdsid "CCDS40171.1"; exon_status "KNOWN"; level "2"; protein_id "ENSMUSP00000026548.7"; source "HAVANA"; tag "CCDS";
chr7	TALON	exon	139874967	139876525	.	+	.	gene_id "ENSMUSG00000025475.17"; transcript_id "ENCODEMT000555207"; gene_type "protein_coding"; gene_status "KNOWN"; gene_name "Adgra1"; transcript_status "NOVEL"; transcript_name "ENCODEMT000555207"; exon_number "7"; exon_id "1204325"; talon_gene "23847"; talon_transcript "555207"; talon_exon "1204325"; exon_status "NOVEL";
chr7	TALON	transcript	139874967	139878088	.	+	.	gene_id "ENSMUSG00000025475.17"; transcript_id "ENCODEMT000555258"; gene_name "Adgra1"; gene_status "KNOWN"; gene_type "protein_coding"; transcript_status "NOVEL"; transcript_name "ENCODEMT000555258"; talon_gene "23847"; talon_transcript "555258"; ISM_to_IDs "62307,555209,555211,555233,555235,555236,555239,555240,555246,555247,555250"; ISM_transcript "TRUE";
chr7	HAVANA	exon	139874967	139878088	.	+	.	gene_id "ENSMUSG00000025475.17"; transcript_id "ENCODEMT000555258"; gene_type "protein_coding"; gene_status "KNOWN"; gene_name "Adgra1"; transcript_status "NOVEL"; transcript_name "ENCODEMT000555258"; exon_number "1"; exon_id "ENSMUSE00000356062.6"; talon_gene "23847"; talon_transcript "555258"; talon_exon "317579"; ccdsid "CCDS40171.1"; exon_status "KNOWN"; level "2"; protein_id "ENSMUSP00000026548.7"; source "HAVANA"; tag "CCDS";
chr7	HAVANA	gene	139887477	139888351	.	-	.	gene_id "ENSMUSG00000109710.1"; gene_name "Gm4974"; gene_status "KNOWN"; gene_type "processed_pseudogene"; talon_gene "23848"; havana_gene "OTTMUSG00000060570.1"; level "1"; tag "pseudo_consens";
chr7	HAVANA	transcript	139887477	139888351	.	-	.	gene_id "ENSMUSG00000109710.1"; transcript_id "ENSMUST00000209974.1"; gene_name "Gm4974"; gene_status "KNOWN"; gene_type "processed_pseudogene"; transcript_type "processed_pseudogene"; transcript_status "KNOWN"; transcript_name "Gm4974-201"; talon_gene "23848"; talon_transcript "62310"; havana_transcript "OTTMUST00000148158.1"; level "1"; ont "PGO:0000004"; source "HAVANA"; tag "basic"; transcript_support_level "NA";
chr7	HAVANA	exon	139887477	139888351	.	-	.	gene_id "ENSMUSG00000109710.1"; transcript_id "ENSMUST00000209974.1"; gene_type "processed_pseudogene"; gene_status "KNOWN"; gene_name "Gm4974"; transcript_type "processed_pseudogene"; transcript_status "KNOWN"; transcript_name "Gm4974-201"; exon_number "1"; exon_id "ENSMUSE00001388729.1"; talon_gene "23848"; talon_transcript "62310"; talon_exon "317585"; exon_status "KNOWN"; level "1"; ont "PGO:0000004"; source "HAVANA"; tag "basic";
chr7	HAVANA	gene	139894696	139941537	.	+	.	gene_id "ENSMUSG00000066129.15"; gene_name "Kndc1"; gene_status "KNOWN"; gene_type "protein_coding"; talon_gene "23849"; havana_gene "OTTMUSG00000029674.4"; level "2";
chr7	HAVANA	transcript	139894696	139941537	.	+	.	gene_id "ENSMUSG00000066129.15"; transcript_id "ENSMUST00000154782.2"; gene_name "Kndc1"; gene_status "KNOWN"; gene_type "protein_coding"; transcript_type "processed_transcript"; transcript_status "KNOWN"; transcript_name "Kndc1-203"; talon_gene "23849"; talon_transcript "62311"; havana_transcript "OTTMUST00000148159.1"; level "2"; source "HAVANA"; tag "sequence_error"; transcript_support_level "1";
chr7	ENSEMBL	exon	139894696	139895288	.	+	.	gene_id "ENSMUSG00000066129.15"; transcript_id "ENSMUST00000154782.2"; gene_type "protein_coding"; gene_status "KNOWN"; gene_name "Kndc1"; transcript_type "processed_transcript"; transcript_status "KNOWN"; transcript_name "Kndc1-203"; exon_number "1"; exon_id "ENSMUSE00000729955.1"; talon_gene "23849"; talon_transcript "62311"; talon_exon "317586"; exon_status "KNOWN"; level "3"; protein_id "ENSMUSP00000050586.9"; source "ENSEMBL"; tag "appris_principal_1";
chr7	ENSEMBL	exon	139901102	139901300	.	+	.	gene_id "ENSMUSG00000066129.15"; transcript_id "ENSMUST00000154782.2"; gene_type "protein_coding"; gene_status "KNOWN"; gene_name "Kndc1"; transcript_type "processed_transcript"; transcript_status "KNOWN"; transcript_name "Kndc1-203"; exon_number "2"; exon_id "ENSMUSE00000362678.3"; talon_gene "23849"; talon_transcript "62311"; talon_exon "317588"; exon_status "KNOWN"; level "3"; protein_id "ENSMUSP00000113856.1"; source "ENSEMBL"; tag "appris_principal_1";
chr7	ENSEMBL	exon	139901997	139902055	.	+	.	gene_id "ENSMUSG00000066129.15"; transcript_id "ENSMUST00000154782.2"; gene_type "protein_coding"; gene_status "KNOWN"; gene_name "Kndc1"; transcript_type "processed_transcript"; transcript_status "KNOWN"; transcript_name "Kndc1-203"; exon_number "3"; exon_id "ENSMUSE00000364421.3"; talon_gene "23849"; talon_transcript "62311"; talon_exon "317590"; exon_status "KNOWN"; level "3"; protein_id "ENSMUSP00000113856.1"; source "ENSEMBL"; tag "appris_principal_1";
chr7	ENSEMBL	exon	139908428	139908574	.	+	.	gene_id "ENSMUSG00000066129.15"; transcript_id "ENSMUST00000154782.2"; gene_type "protein_coding"; gene_status "KNOWN"; gene_name "Kndc1"; transcript_type "processed_transcript"; transcript_status "KNOWN"; transcript_name "Kndc1-203"; exon_number "4"; exon_id "ENSMUSE00000498480.2"; talon_gene "23849"; talon_transcript "62311"; talon_exon "317592"; exon_status "KNOWN"; level "3"; protein_id "ENSMUSP00000113856.1"; source "ENSEMBL"; tag "appris_principal_1";
chr7	ENSEMBL	exon	139908938	139909055	.	+	.	gene_id "ENSMUSG00000066129.15"; transcript_id "ENSMUST00000154782.2"; gene_type "protein_coding"; gene_status "KNOWN"; gene_name "Kndc1"; transcript_type "processed_transcript"; transcript_status "KNOWN"; transcript_name "Kndc1-203"; exon_number "5"; exon_id "ENSMUSE00000497398.2"; talon_gene "23849"; talon_transcript "62311"; talon_exon "317594"; exon_status "KNOWN"; level "3"; protein_id "ENSMUSP00000113856.1"; source "ENSEMBL"; tag "appris_principal_1";
chr7	ENSEMBL	exon	139910209	139910945	.	+	.	gene_id "ENSMUSG00000066129.15"; transcript_id "ENSMUST00000154782.2"; gene_type "protein_coding"; gene_status "KNOWN"; gene_name "Kndc1"; transcript_type "processed_transcript"; transcript_status "KNOWN"; transcript_name "Kndc1-203"; exon_number "6"; exon_id "ENSMUSE00000587150.1"; talon_gene "23849"; talon_transcript "62311"; talon_exon "317596"; exon_status "KNOWN"; level "3"; protein_id "ENSMUSP00000113856.1"; source "ENSEMBL"; tag "appris_principal_1";
chr7	ENSEMBL	exon	139913482	139913596	.	+	.	gene_id "ENSMUSG00000066129.15"; transcript_id "ENSMUST00000154782.2"; gene_type "protein_coding"; gene_status "KNOWN"; gene_name "Kndc1"; transcript_type "processed_transcript"; transcript_status "KNOWN"; transcript_name "Kndc1-203"; exon_number "7"; exon_id "ENSMUSE00000587149.1"; talon_gene "23849"; talon_transcript "62311"; talon_exon "317598"; exon_status "KNOWN"; level "3"; protein_id "ENSMUSP00000113856.1"; source "ENSEMBL"; tag "appris_principal_1";
chr7	ENSEMBL	exon	139913982	139914053	.	+	.	gene_id "ENSMUSG00000066129.15"; transcript_id "ENSMUST00000154782.2"; gene_type "protein_coding"; gene_status "KNOWN"; gene_name "Kndc1"; transcript_type "processed_transcript"; transcript_status "KNOWN"; transcript_name "Kndc1-203"; exon_number "8"; exon_id "ENSMUSE00000587148.1"; talon_gene "23849"; talon_transcript "62311"; talon_exon "317600"; exon_status "KNOWN"; level "3"; protein_id "ENSMUSP00000113856.1"; source "ENSEMBL"; tag "appris_principal_1";
chr7	ENSEMBL	exon	139914140	139914201	.	+	.	gene_id "ENSMUSG00000066129.15"; transcript_id "ENSMUST00000154782.2"; gene_type "protein_coding"; gene_status "KNOWN"; gene_name "Kndc1"; transcript_type "processed_transcript"; transcript_status "KNOWN"; transcript_name "Kndc1-203"; exon_number "9"; exon_id "ENSMUSE00000587147.1"; talon_gene "23849"; talon_transcript "62311"; talon_exon "317602"; exon_status "KNOWN"; level "3"; protein_id "ENSMUSP00000050586.9"; source "ENSEMBL"; tag "appris_principal_1";
chr7	ENSEMBL	exon	139918783	139918941	.	+	.	gene_id "ENSMUSG00000066129.15"; transcript_id "ENSMUST00000154782.2"; gene_type "protein_coding"; gene_status "KNOWN"; gene_name "Kndc1"; transcript_type "processed_transcript"; transcript_status "KNOWN"; transcript_name "Kndc1-203"; exon_number "10"; exon_id "ENSMUSE00000587146.2"; talon_gene "23849"; talon_transcript "62311"; talon_exon "317604"; exon_status "KNOWN"; level "3"; protein_id "ENSMUSP00000050586.9"; source "ENSEMBL"; tag "appris_principal_1";
chr7	ENSEMBL	exon	139919394	139919471	.	+	.	gene_id "ENSMUSG00000066129.15"; transcript_id "ENSMUST00000154782.2"; gene_type "protein_coding"; gene_status "KNOWN"; gene_name "Kndc1"; transcript_type "processed_transcript"; transcript_status "KNOWN"; transcript_name "Kndc1-203"; exon_number "11"; exon_id "ENSMUSE00000631977.1"; talon_gene "23849"; talon_transcript "62311"; talon_exon "317606"; exon_status "KNOWN"; level "3"; protein_id "ENSMUSP00000050586.9"; source "ENSEMBL"; tag "appris_principal_1";
chr7	ENSEMBL	exon	139920029	139920122	.	+	.	gene_id "ENSMUSG00000066129.15"; transcript_id "ENSMUST00000154782.2"; gene_type "protein_coding"; gene_status "KNOWN"; gene_name "Kndc1"; transcript_type "processed_transcript"; transcript_status "KNOWN"; transcript_name "Kndc1-203"; exon_number "12"; exon_id "ENSMUSE00000587144.1"; talon_gene "23849"; talon_transcript "62311"; talon_exon "317608"; exon_status "KNOWN"; level "3"; protein_id "ENSMUSP00000050586.9"; source "ENSEMBL"; tag "appris_principal_1";
chr7	ENSEMBL	exon	139920663	139920825	.	+	.	gene_id "ENSMUSG00000066129.15"; transcript_id "ENSMUST00000154782.2"; gene_type "protein_coding"; gene_status "KNOWN"; gene_name "Kndc1"; transcript_type "processed_transcript"; transcript_status "KNOWN"; transcript_name "Kndc1-203"; exon_number "13"; exon_id "ENSMUSE00000587143.1"; talon_gene "23849"; talon_transcript "62311"; talon_exon "317610"; exon_status "KNOWN"; level "3"; protein_id "ENSMUSP00000050586.9"; source "ENSEMBL"; tag "appris_principal_1";
chr7	ENSEMBL	exon	139920902	139921515	.	+	.	gene_id "ENSMUSG00000066129.15"; transcript_id "ENSMUST00000154782.2"; gene_type "protein_coding"; gene_status "KNOWN"; gene_name "Kndc1"; transcript_type "processed_transcript"; transcript_status "KNOWN"; transcript_name "Kndc1-203"; exon_number "14"; exon_id "ENSMUSE00000587142.1"; talon_gene "23849"; talon_transcript "62311"; talon_exon "317612"; exon_status "KNOWN"; level "3"; protein_id "ENSMUSP00000050586.9"; source "ENSEMBL"; tag "appris_principal_1";
chr7	ENSEMBL	exon	139921768	139921912	.	+	.	gene_id "ENSMUSG00000066129.15"; transcript_id "ENSMUST00000154782.2"; gene_type "protein_coding"; gene_status "KNOWN"; gene_name "Kndc1"; transcript_type "processed_transcript"; transcript_status "KNOWN"; transcript_name "Kndc1-203"; exon_number "15"; exon_id "ENSMUSE00000587141.1"; talon_gene "23849"; talon_transcript "62311"; talon_exon "317614"; exon_status "KNOWN"; level "3"; protein_id "ENSMUSP00000050586.9"; source "ENSEMBL"; tag "appris_principal_1";
chr7	ENSEMBL	exon	139922664	139922749	.	+	.	gene_id "ENSMUSG00000066129.15"; transcript_id "ENSMUST00000154782.2"; gene_type "protein_coding"; gene_status "KNOWN"; gene_name "Kndc1"; transcript_type "processed_transcript"; transcript_status "KNOWN"; transcript_name "Kndc1-203"; exon_number "16"; exon_id "ENSMUSE00000587140.3"; talon_gene "23849"; talon_transcript "62311"; talon_exon "317616"; exon_status "KNOWN"; level "3"; protein_id "ENSMUSP00000050586.9"; source "ENSEMBL"; tag "appris_principal_1";
chr7	HAVANA	exon	139923732	139924142	.	+	.	gene_id "ENSMUSG00000066129.15"; transcript_id "ENSMUST00000154782.2"; gene_type "protein_coding"; gene_status "KNOWN"; gene_name "Kndc1"; transcript_type "processed_transcript"; transcript_status "KNOWN"; transcript_name "Kndc1-203"; exon_number "17"; exon_id "ENSMUSE00000810906.2"; talon_gene "23849"; talon_transcript "62311"; talon_exon "317618"; exon_status "KNOWN"; level "2"; source "HAVANA"; tag "sequence_error";
chr7	ENSEMBL	exon	139927178	139927271	.	+	.	gene_id "ENSMUSG00000066129.15"; transcript_id "ENSMUST00000154782.2"; gene_type "protein_coding"; gene_status "KNOWN"; gene_name "Kndc1"; transcript_type "processed_transcript"; transcript_status "KNOWN"; transcript_name "Kndc1-203"; exon_number "18"; exon_id "ENSMUSE00001271181.1"; talon_gene "23849"; talon_transcript "62311"; talon_exon "317620"; exon_status "KNOWN"; level "3"; protein_id "ENSMUSP00000050586.9"; source "ENSEMBL"; tag "appris_principal_1";
chr7	ENSEMBL	exon	139927357	139927454	.	+	.	gene_id "ENSMUSG00000066129.15"; transcript_id "ENSMUST00000154782.2"; gene_type "protein_coding"; gene_status "KNOWN"; gene_name "Kndc1"; transcript_type "processed_transcript"; transcript_status "KNOWN"; transcript_name "Kndc1-203"; exon_number "19"; exon_id "ENSMUSE00001256700.1"; talon_gene "23849"; talon_transcript "62311"; talon_exon "317622"; exon_status "KNOWN"; level "3"; protein_id "ENSMUSP00000050586.9"; source "ENSEMBL"; tag "appris_principal_1";
chr7	ENSEMBL	exon	139927683	139927903	.	+	.	gene_id "ENSMUSG00000066129.15"; transcript_id "ENSMUST00000154782.2"; gene_type "protein_coding"; gene_status "KNOWN"; gene_name "Kndc1"; transcript_type "processed_transcript"; transcript_status "KNOWN"; transcript_name "Kndc1-203"; exon_number "20"; exon_id "ENSMUSE00001244516.1"; talon_gene "23849"; talon_transcript "62311"; talon_exon "317624"; exon_status "KNOWN"; level "3"; protein_id "ENSMUSP00000050586.9"; source "ENSEMBL"; tag "appris_principal_1";
chr7	ENSEMBL	exon	139930020	139930133	.	+	.	gene_id "ENSMUSG00000066129.15"; transcript_id "ENSMUST00000154782.2"; gene_type "protein_coding"; gene_status "KNOWN"; gene_name "Kndc1"; transcript_type "processed_transcript"; transcript_status "KNOWN"; transcript_name "Kndc1-203"; exon_number "21"; exon_id "ENSMUSE00001272769.1"; talon_gene "23849"; talon_transcript "62311"; talon_exon "317626"; exon_status "KNOWN"; level "3"; protein_id "ENSMUSP00000050586.9"; source "ENSEMBL"; tag "appris_principal_1";
chr7	ENSEMBL	exon	139930664	139930811	.	+	.	gene_id "ENSMUSG00000066129.15"; transcript_id "ENSMUST00000154782.2"; gene_type "protein_coding"; gene_status "KNOWN"; gene_name "Kndc1"; transcript_type "processed_transcript"; transcript_status "KNOWN"; transcript_name "Kndc1-203"; exon_number "22"; exon_id "ENSMUSE00001288180.1"; talon_gene "23849"; talon_transcript "62311"; talon_exon "317628"; exon_status "KNOWN"; level "3"; protein_id "ENSMUSP00000050586.9"; source "ENSEMBL"; tag "appris_principal_1";
chr7	ENSEMBL	exon	139930910	139931089	.	+	.	gene_id "ENSMUSG00000066129.15"; transcript_id "ENSMUST00000154782.2"; gene_type "protein_coding"; gene_status "KNOWN"; gene_name "Kndc1"; transcript_type "processed_transcript"; transcript_status "KNOWN"; transcript_name "Kndc1-203"; exon_number "23"; exon_id "ENSMUSE00001269622.1"; talon_gene "23849"; talon_transcript "62311"; talon_exon "317630"; exon_status "KNOWN"; level "3"; protein_id "ENSMUSP00000050586.9"; source "ENSEMBL"; tag "appris_principal_1";
chr7	ENSEMBL	exon	139931697	139931903	.	+	.	gene_id "ENSMUSG00000066129.15"; transcript_id "ENSMUST00000154782.2"; gene_type "protein_coding"; gene_status "KNOWN"; gene_name "Kndc1"; transcript_type "processed_transcript"; transcript_status "KNOWN"; transcript_name "Kndc1-203"; exon_number "24"; exon_id "ENSMUSE00001239532.1"; talon_gene "23849"; talon_transcript "62311"; talon_exon "317632"; exon_status "KNOWN"; level "3"; protein_id "ENSMUSP00000050586.9"; source "ENSEMBL"; tag "appris_principal_1";
chr7	ENSEMBL	exon	139932516	139932598	.	+	.	gene_id "ENSMUSG00000066129.15"; transcript_id "ENSMUST00000154782.2"; gene_type "protein_coding"; gene_status "KNOWN"; gene_name "Kndc1"; transcript_type "processed_transcript"; transcript_status "KNOWN"; transcript_name "Kndc1-203"; exon_number "25"; exon_id "ENSMUSE00001243926.1"; talon_gene "23849"; talon_transcript "62311"; talon_exon "317634"; exon_status "KNOWN"; level "3"; protein_id "ENSMUSP00000050586.9"; source "ENSEMBL"; tag "appris_principal_1";
chr7	ENSEMBL	exon	139932843	139932993	.	+	.	gene_id "ENSMUSG00000066129.15"; transcript_id "ENSMUST00000154782.2"; gene_type "protein_coding"; gene_status "KNOWN"; gene_name "Kndc1"; transcript_type "processed_transcript"; transcript_status "KNOWN"; transcript_name "Kndc1-203"; exon_number "26"; exon_id "ENSMUSE00001276850.1"; talon_gene "23849"; talon_transcript "62311"; talon_exon "317636"; exon_status "KNOWN"; level "3"; protein_id "ENSMUSP00000050586.9"; source "ENSEMBL"; tag "appris_principal_1";
chr7	ENSEMBL	exon	139936785	139936907	.	+	.	gene_id "ENSMUSG00000066129.15"; transcript_id "ENSMUST00000154782.2"; gene_type "protein_coding"; gene_status "KNOWN"; gene_name "Kndc1"; transcript_type "processed_transcript"; transcript_status "KNOWN"; transcript_name "Kndc1-203"; exon_number "27"; exon_id "ENSMUSE00001254855.1"; talon_gene "23849"; talon_transcript "62311"; talon_exon "317638"; exon_status "KNOWN"; level "3"; protein_id "ENSMUSP00000050586.9"; source "ENSEMBL"; tag "appris_principal_1";
chr7	ENSEMBL	exon	139936989	139937048	.	+	.	gene_id "ENSMUSG00000066129.15"; transcript_id "ENSMUST00000154782.2"; gene_type "protein_coding"; gene_status "KNOWN"; gene_name "Kndc1"; transcript_type "processed_transcript"; transcript_status "KNOWN"; transcript_name "Kndc1-203"; exon_number "28"; exon_id "ENSMUSE00001212914.1"; talon_gene "23849"; talon_transcript "62311"; talon_exon "317640"; exon_status "KNOWN"; level "3"; protein_id "ENSMUSP00000050586.9"; source "ENSEMBL"; tag "appris_principal_1";
chr7	ENSEMBL	exon	139937992	139938149	.	+	.	gene_id "ENSMUSG00000066129.15"; transcript_id "ENSMUST00000154782.2"; gene_type "protein_coding"; gene_status "KNOWN"; gene_name "Kndc1"; transcript_type "processed_transcript"; transcript_status "KNOWN"; transcript_name "Kndc1-203"; exon_number "29"; exon_id "ENSMUSE00001303694.1"; talon_gene "23849"; talon_transcript "62311"; talon_exon "317642"; exon_status "KNOWN"; level "3"; protein_id "ENSMUSP00000050586.9"; source "ENSEMBL"; tag "appris_principal_1";
chr7	ENSEMBL	exon	139939727	139941537	.	+	.	gene_id "ENSMUSG00000066129.15"; transcript_id "ENSMUST00000154782.2"; gene_type "protein_coding"; gene_status "KNOWN"; gene_name "Kndc1"; transcript_type "processed_transcript"; transcript_status "KNOWN"; transcript_name "Kndc1-203"; exon_number "30"; exon_id "ENSMUSE00001278329.1"; talon_gene "23849"; talon_transcript "62311"; talon_exon "317644"; exon_status "KNOWN"; level "3"; protein_id "ENSMUSP00000050586.9"; source "ENSEMBL"; tag "appris_principal_1";
chr7	HAVANA	transcript	139894839	139914452	.	+	.	gene_id "ENSMUSG00000066129.15"; transcript_id "ENSMUST00000121839.1"; gene_name "Kndc1"; gene_status "KNOWN"; gene_type "protein_coding"; transcript_type "protein_coding"; transcript_status "KNOWN"; transcript_name "Kndc1-202"; talon_gene "23849"; talon_transcript "62313"; havana_transcript "OTTMUST00000073621.1"; level "2"; protein_id "ENSMUSP00000113856.1"; source "HAVANA"; tag "basic"; transcript_support_level "2";
chr7	HAVANA	exon	139894839	139895288	.	+	.	gene_id "ENSMUSG00000066129.15"; transcript_id "ENSMUST00000121839.1"; gene_type "protein_coding"; gene_status "KNOWN"; gene_name "Kndc1"; transcript_type "protein_coding"; transcript_status "KNOWN"; transcript_name "Kndc1-202"; exon_number "1"; exon_id "ENSMUSE00000710641.1"; talon_gene "23849"; talon_transcript "62313"; talon_exon "317648"; exon_status "KNOWN"; level "2"; protein_id "ENSMUSP00000113856.1"; source "HAVANA"; tag "basic";
chr7	ENSEMBL	exon	139901102	139901300	.	+	.	gene_id "ENSMUSG00000066129.15"; transcript_id "ENSMUST00000121839.1"; gene_type "protein_coding"; gene_status "KNOWN"; gene_name "Kndc1"; transcript_type "protein_coding"; transcript_status "KNOWN"; transcript_name "Kndc1-202"; exon_number "2"; exon_id "ENSMUSE00000362678.3"; talon_gene "23849"; talon_transcript "62313"; talon_exon "317588"; exon_status "KNOWN"; level "3"; protein_id "ENSMUSP00000113856.1"; source "ENSEMBL"; tag "appris_principal_1";
chr7	ENSEMBL	exon	139901997	139902055	.	+	.	gene_id "ENSMUSG00000066129.15"; transcript_id "ENSMUST00000121839.1"; gene_type "protein_coding"; gene_status "KNOWN"; gene_name "Kndc1"; transcript_type "protein_coding"; transcript_status "KNOWN"; transcript_name "Kndc1-202"; exon_number "3"; exon_id "ENSMUSE00000364421.3"; talon_gene "23849"; talon_transcript "62313"; talon_exon "317590"; exon_status "KNOWN"; level "3"; protein_id "ENSMUSP00000113856.1"; source "ENSEMBL"; tag "appris_principal_1";
chr7	ENSEMBL	exon	139908428	139908574	.	+	.	gene_id "ENSMUSG00000066129.15"; transcript_id "ENSMUST00000121839.1"; gene_type "protein_coding"; gene_status "KNOWN"; gene_name "Kndc1"; transcript_type "protein_coding"; transcript_status "KNOWN"; transcript_name "Kndc1-202"; exon_number "4"; exon_id "ENSMUSE00000498480.2"; talon_gene "23849"; talon_transcript "62313"; talon_exon "317592"; exon_status "KNOWN"; level "3"; protein_id "ENSMUSP00000113856.1"; source "ENSEMBL"; tag "appris_principal_1";
chr7	ENSEMBL	exon	139908938	139909055	.	+	.	gene_id "ENSMUSG00000066129.15"; transcript_id "ENSMUST00000121839.1"; gene_type "protein_coding"; gene_status "KNOWN"; gene_name "Kndc1"; transcript_type "protein_coding"; transcript_status "KNOWN"; transcript_name "Kndc1-202"; exon_number "5"; exon_id "ENSMUSE00000497398.2"; talon_gene "23849"; talon_transcript "62313"; talon_exon "317594"; exon_status "KNOWN"; level "3"; protein_id "ENSMUSP00000113856.1"; source "ENSEMBL"; tag "appris_principal_1";
chr7	ENSEMBL	exon	139910209	139910945	.	+	.	gene_id "ENSMUSG00000066129.15"; transcript_id "ENSMUST00000121839.1"; gene_type "protein_coding"; gene_status "KNOWN"; gene_name "Kndc1"; transcript_type "protein_coding"; transcript_status "KNOWN"; transcript_name "Kndc1-202"; exon_number "6"; exon_id "ENSMUSE00000587150.1"; talon_gene "23849"; talon_transcript "62313"; talon_exon "317596"; exon_status "KNOWN"; level "3"; protein_id "ENSMUSP00000113856.1"; source "ENSEMBL"; tag "appris_principal_1";
chr7	ENSEMBL	exon	139913482	139913596	.	+	.	gene_id "ENSMUSG00000066129.15"; transcript_id "ENSMUST00000121839.1"; gene_type "protein_coding"; gene_status "KNOWN"; gene_name "Kndc1"; transcript_type "protein_coding"; transcript_status "KNOWN"; transcript_name "Kndc1-202"; exon_number "7"; exon_id "ENSMUSE00000587149.1"; talon_gene "23849"; talon_transcript "62313"; talon_exon "317598"; exon_status "KNOWN"; level "3"; protein_id "ENSMUSP00000113856.1"; source "ENSEMBL"; tag "appris_principal_1";
chr7	ENSEMBL	exon	139913982	139914053	.	+	.	gene_id "ENSMUSG00000066129.15"; transcript_id "ENSMUST00000121839.1"; gene_type "protein_coding"; gene_status "KNOWN"; gene_name "Kndc1"; transcript_type "protein_coding"; transcript_status "KNOWN"; transcript_name "Kndc1-202"; exon_number "8"; exon_id "ENSMUSE00000587148.1"; talon_gene "23849"; talon_transcript "62313"; talon_exon "317600"; exon_status "KNOWN"; level "3"; protein_id "ENSMUSP00000113856.1"; source "ENSEMBL"; tag "appris_principal_1";
chr7	HAVANA	exon	139914140	139914452	.	+	.	gene_id "ENSMUSG00000066129.15"; transcript_id "ENSMUST00000121839.1"; gene_type "protein_coding"; gene_status "KNOWN"; gene_name "Kndc1"; transcript_type "protein_coding"; transcript_status "KNOWN"; transcript_name "Kndc1-202"; exon_number "9"; exon_id "ENSMUSE00000717446.1"; talon_gene "23849"; talon_transcript "62313"; talon_exon "317649"; exon_status "KNOWN"; level "2"; protein_id "ENSMUSP00000113856.1"; source "HAVANA"; tag "basic";
chr7	HAVANA	transcript	139923552	139941537	.	+	.	gene_id "ENSMUSG00000066129.15"; transcript_id "ENSMUST00000156941.1"; gene_name "Kndc1"; gene_status "KNOWN"; gene_type "protein_coding"; transcript_type "retained_intron"; transcript_status "KNOWN"; transcript_name "Kndc1-204"; talon_gene "23849"; talon_transcript "62314"; havana_transcript "OTTMUST00000073622.1"; level "2"; source "HAVANA"; transcript_support_level "1";
chr7	HAVANA	exon	139923552	139924142	.	+	.	gene_id "ENSMUSG00000066129.15"; transcript_id "ENSMUST00000156941.1"; gene_type "protein_coding"; gene_status "KNOWN"; gene_name "Kndc1"; transcript_type "retained_intron"; transcript_status "KNOWN"; transcript_name "Kndc1-204"; exon_number "1"; exon_id "ENSMUSE00000773468.1"; talon_gene "23849"; talon_transcript "62314"; talon_exon "317650"; exon_status "KNOWN"; level "2"; source "HAVANA";
chr7	ENSEMBL	exon	139927178	139927271	.	+	.	gene_id "ENSMUSG00000066129.15"; transcript_id "ENSMUST00000156941.1"; gene_type "protein_coding"; gene_status "KNOWN"; gene_name "Kndc1"; transcript_type "retained_intron"; transcript_status "KNOWN"; transcript_name "Kndc1-204"; exon_number "2"; exon_id "ENSMUSE00001271181.1"; talon_gene "23849"; talon_transcript "62314"; talon_exon "317620"; exon_status "KNOWN"; level "3"; protein_id "ENSMUSP00000050586.9"; source "ENSEMBL"; tag "appris_principal_1";
chr7	ENSEMBL	exon	139927357	139927454	.	+	.	gene_id "ENSMUSG00000066129.15"; transcript_id "ENSMUST00000156941.1"; gene_type "protein_coding"; gene_status "KNOWN"; gene_name "Kndc1"; transcript_type "retained_intron"; transcript_status "KNOWN"; transcript_name "Kndc1-204"; exon_number "3"; exon_id "ENSMUSE00001256700.1"; talon_gene "23849"; talon_transcript "62314"; talon_exon "317622"; exon_status "KNOWN"; level "3"; protein_id "ENSMUSP00000050586.9"; source "ENSEMBL"; tag "appris_principal_1";
chr7	ENSEMBL	exon	139927683	139927903	.	+	.	gene_id "ENSMUSG00000066129.15"; transcript_id "ENSMUST00000156941.1"; gene_type "protein_coding"; gene_status "KNOWN"; gene_name "Kndc1"; transcript_type "retained_intron"; transcript_status "KNOWN"; transcript_name "Kndc1-204"; exon_number "4"; exon_id "ENSMUSE00001244516.1"; talon_gene "23849"; talon_transcript "62314"; talon_exon "317624"; exon_status "KNOWN"; level "3"; protein_id "ENSMUSP00000050586.9"; source "ENSEMBL"; tag "appris_principal_1";
chr7	ENSEMBL	exon	139930020	139930133	.	+	.	gene_id "ENSMUSG00000066129.15"; transcript_id "ENSMUST00000156941.1"; gene_type "protein_coding"; gene_status "KNOWN"; gene_name "Kndc1"; transcript_type "retained_intron"; transcript_status "KNOWN"; transcript_name "Kndc1-204"; exon_number "5"; exon_id "ENSMUSE00001272769.1"; talon_gene "23849"; talon_transcript "62314"; talon_exon "317626"; exon_status "KNOWN"; level "3"; protein_id "ENSMUSP00000050586.9"; source "ENSEMBL"; tag "appris_principal_1";
chr7	ENSEMBL	exon	139930664	139930811	.	+	.	gene_id "ENSMUSG00000066129.15"; transcript_id "ENSMUST00000156941.1"; gene_type "protein_coding"; gene_status "KNOWN"; gene_name "Kndc1"; transcript_type "retained_intron"; transcript_status "KNOWN"; transcript_name "Kndc1-204"; exon_number "6"; exon_id "ENSMUSE00001288180.1"; talon_gene "23849"; talon_transcript "62314"; talon_exon "317628"; exon_status "KNOWN"; level "3"; protein_id "ENSMUSP00000050586.9"; source "ENSEMBL"; tag "appris_principal_1";
chr7	ENSEMBL	exon	139930910	139931089	.	+	.	gene_id "ENSMUSG00000066129.15"; transcript_id "ENSMUST00000156941.1"; gene_type "protein_coding"; gene_status "KNOWN"; gene_name "Kndc1"; transcript_type "retained_intron"; transcript_status "KNOWN"; transcript_name "Kndc1-204"; exon_number "7"; exon_id "ENSMUSE00001269622.1"; talon_gene "23849"; talon_transcript "62314"; talon_exon "317630"; exon_status "KNOWN"; level "3"; protein_id "ENSMUSP00000050586.9"; source "ENSEMBL"; tag "appris_principal_1";
chr7	ENSEMBL	exon	139931697	139931903	.	+	.	gene_id "ENSMUSG00000066129.15"; transcript_id "ENSMUST00000156941.1"; gene_type "protein_coding"; gene_status "KNOWN"; gene_name "Kndc1"; transcript_type "retained_intron"; transcript_status "KNOWN"; transcript_name "Kndc1-204"; exon_number "8"; exon_id "ENSMUSE00001239532.1"; talon_gene "23849"; talon_transcript "62314"; talon_exon "317632"; exon_status "KNOWN"; level "3"; protein_id "ENSMUSP00000050586.9"; source "ENSEMBL"; tag "appris_principal_1";
chr7	ENSEMBL	exon	139932516	139932598	.	+	.	gene_id "ENSMUSG00000066129.15"; transcript_id "ENSMUST00000156941.1"; gene_type "protein_coding"; gene_status "KNOWN"; gene_name "Kndc1"; transcript_type "retained_intron"; transcript_status "KNOWN"; transcript_name "Kndc1-204"; exon_number "9"; exon_id "ENSMUSE00001243926.1"; talon_gene "23849"; talon_transcript "62314"; talon_exon "317634"; exon_status "KNOWN"; level "3"; protein_id "ENSMUSP00000050586.9"; source "ENSEMBL"; tag "appris_principal_1";
chr7	ENSEMBL	exon	139932843	139932993	.	+	.	gene_id "ENSMUSG00000066129.15"; transcript_id "ENSMUST00000156941.1"; gene_type "protein_coding"; gene_status "KNOWN"; gene_name "Kndc1"; transcript_type "retained_intron"; transcript_status "KNOWN"; transcript_name "Kndc1-204"; exon_number "10"; exon_id "ENSMUSE00001276850.1"; talon_gene "23849"; talon_transcript "62314"; talon_exon "317636"; exon_status "KNOWN"; level "3"; protein_id "ENSMUSP00000050586.9"; source "ENSEMBL"; tag "appris_principal_1";
chr7	ENSEMBL	exon	139936785	139936907	.	+	.	gene_id "ENSMUSG00000066129.15"; transcript_id "ENSMUST00000156941.1"; gene_type "protein_coding"; gene_status "KNOWN"; gene_name "Kndc1"; transcript_type "retained_intron"; transcript_status "KNOWN"; transcript_name "Kndc1-204"; exon_number "11"; exon_id "ENSMUSE00001254855.1"; talon_gene "23849"; talon_transcript "62314"; talon_exon "317638"; exon_status "KNOWN"; level "3"; protein_id "ENSMUSP00000050586.9"; source "ENSEMBL"; tag "appris_principal_1";
chr7	ENSEMBL	exon	139936989	139937048	.	+	.	gene_id "ENSMUSG00000066129.15"; transcript_id "ENSMUST00000156941.1"; gene_type "protein_coding"; gene_status "KNOWN"; gene_name "Kndc1"; transcript_type "retained_intron"; transcript_status "KNOWN"; transcript_name "Kndc1-204"; exon_number "12"; exon_id "ENSMUSE00001212914.1"; talon_gene "23849"; talon_transcript "62314"; talon_exon "317640"; exon_status "KNOWN"; level "3"; protein_id "ENSMUSP00000050586.9"; source "ENSEMBL"; tag "appris_principal_1";
chr7	ENSEMBL	exon	139937992	139938149	.	+	.	gene_id "ENSMUSG00000066129.15"; transcript_id "ENSMUST00000156941.1"; gene_type "protein_coding"; gene_status "KNOWN"; gene_name "Kndc1"; transcript_type "retained_intron"; transcript_status "KNOWN"; transcript_name "Kndc1-204"; exon_number "13"; exon_id "ENSMUSE00001303694.1"; talon_gene "23849"; talon_transcript "62314"; talon_exon "317642"; exon_status "KNOWN"; level "3"; protein_id "ENSMUSP00000050586.9"; source "ENSEMBL"; tag "appris_principal_1";
chr7	ENSEMBL	exon	139939727	139941537	.	+	.	gene_id "ENSMUSG00000066129.15"; transcript_id "ENSMUST00000156941.1"; gene_type "protein_coding"; gene_status "KNOWN"; gene_name "Kndc1"; transcript_type "retained_intron"; transcript_status "KNOWN"; transcript_name "Kndc1-204"; exon_number "14"; exon_id "ENSMUSE00001278329.1"; talon_gene "23849"; talon_transcript "62314"; talon_exon "317644"; exon_status "KNOWN"; level "3"; protein_id "ENSMUSP00000050586.9"; source "ENSEMBL"; tag "appris_principal_1";
chr7	HAVANA	gene	139950440	139978977	.	+	.	gene_id "ENSMUSG00000086742.8"; gene_name "Gm16201"; gene_status "KNOWN"; gene_type "processed_transcript"; talon_gene "23851"; havana_gene "OTTMUSG00000031695.2"; level "2";
chr7	HAVANA	transcript	139950440	139978977	.	+	.	gene_id "ENSMUSG00000086742.8"; transcript_id "ENSMUST00000139218.1"; gene_name "Gm16201"; gene_status "KNOWN"; gene_type "processed_transcript"; transcript_type "processed_transcript"; transcript_status "KNOWN"; transcript_name "Gm16201-202"; talon_gene "23851"; talon_transcript "62318"; havana_transcript "OTTMUST00000078515.1"; level "2"; source "HAVANA"; tag "basic"; transcript_support_level "1";
chr7	HAVANA	exon	139950440	139950477	.	+	.	gene_id "ENSMUSG00000086742.8"; transcript_id "ENSMUST00000139218.1"; gene_type "processed_transcript"; gene_status "KNOWN"; gene_name "Gm16201"; transcript_type "processed_transcript"; transcript_status "KNOWN"; transcript_name "Gm16201-202"; exon_number "1"; exon_id "ENSMUSE00000822731.1"; talon_gene "23851"; talon_transcript "62318"; talon_exon "317665"; exon_status "KNOWN"; level "2"; source "HAVANA"; tag "basic";
chr7	HAVANA	exon	139962800	139962886	.	+	.	gene_id "ENSMUSG00000086742.8"; transcript_id "ENSMUST00000139218.1"; gene_type "processed_transcript"; gene_status "KNOWN"; gene_name "Gm16201"; transcript_type "processed_transcript"; transcript_status "KNOWN"; transcript_name "Gm16201-202"; exon_number "2"; exon_id "ENSMUSE00000830417.1"; talon_gene "23851"; talon_transcript "62318"; talon_exon "317662"; exon_status "KNOWN"; level "2"; source "HAVANA"; tag "basic";
chr7	HAVANA	exon	139975305	139975410	.	+	.	gene_id "ENSMUSG00000086742.8"; transcript_id "ENSMUST00000139218.1"; gene_type "processed_transcript"; gene_status "KNOWN"; gene_name "Gm16201"; transcript_type "processed_transcript"; transcript_status "KNOWN"; transcript_name "Gm16201-202"; exon_number "3"; exon_id "ENSMUSE00000815484.1"; talon_gene "23851"; talon_transcript "62318"; talon_exon "317668"; exon_status "KNOWN"; level "2"; source "HAVANA"; tag "basic";
chr7	HAVANA	exon	139976491	139976608	.	+	.	gene_id "ENSMUSG00000086742.8"; transcript_id "ENSMUST00000139218.1"; gene_type "processed_transcript"; gene_status "KNOWN"; gene_name "Gm16201"; transcript_type "processed_transcript"; transcript_status "KNOWN"; transcript_name "Gm16201-202"; exon_number "4"; exon_id "ENSMUSE00000757571.1"; talon_gene "23851"; talon_transcript "62318"; talon_exon "317670"; exon_status "KNOWN"; level "2"; source "HAVANA"; tag "basic";
chr7	HAVANA	exon	139976997	139978977	.	+	.	gene_id "ENSMUSG00000086742.8"; transcript_id "ENSMUST00000139218.1"; gene_type "processed_transcript"; gene_status "KNOWN"; gene_name "Gm16201"; transcript_type "processed_transcript"; transcript_status "KNOWN"; transcript_name "Gm16201-202"; exon_number "5"; exon_id "ENSMUSE00000773796.1"; talon_gene "23851"; talon_transcript "62318"; talon_exon "317672"; exon_status "KNOWN"; level "2"; source "HAVANA"; tag "basic";
chr7	HAVANA	gene	139995263	140036390	.	-	.	gene_id "ENSMUSG00000025474.9"; gene_name "Tubgcp2"; gene_status "KNOWN"; gene_type "protein_coding"; talon_gene "23858"; havana_gene "OTTMUSG00000060571.1"; level "2";
chr7	TALON	transcript	139995263	140033777	.	-	.	gene_id "ENSMUSG00000025474.9"; transcript_id "ENCODEMT000555393"; gene_name "Tubgcp2"; gene_status "KNOWN"; gene_type "protein_coding"; transcript_status "NOVEL"; transcript_name "ENCODEMT000555393"; talon_gene "23858"; talon_transcript "555393"; ISM-suffix_to_IDs "62339,62340"; ISM-suffix_transcript "TRUE"; ISM_to_IDs "62339,62340"; ISM_transcript "TRUE";
chr7	HAVANA	exon	140033613	140033777	.	-	.	gene_id "ENSMUSG00000025474.9"; transcript_id "ENCODEMT000555393"; gene_type "protein_coding"; gene_status "KNOWN"; gene_name "Tubgcp2"; transcript_status "NOVEL"; transcript_name "ENCODEMT000555393"; exon_number "1"; exon_id "ENSMUSE00001383538.1"; talon_gene "23858"; talon_transcript "555393"; talon_exon "317818"; exon_status "KNOWN"; level "2"; protein_id "ENSMUSP00000147766.1"; source "HAVANA";
chr7	HAVANA	exon	140032119	140032247	.	-	.	gene_id "ENSMUSG00000025474.9"; transcript_id "ENCODEMT000555393"; gene_type "protein_coding"; gene_status "KNOWN"; gene_name "Tubgcp2"; transcript_status "NOVEL"; transcript_name "ENCODEMT000555393"; exon_number "2"; exon_id "ENSMUSE00000238105.3"; talon_gene "23858"; talon_transcript "555393"; talon_exon "317776"; ccdsid "CCDS21960.1"; exon_status "KNOWN"; level "2"; protein_id "ENSMUSP00000147469.1"; source "HAVANA"; tag "CCDS";
chr7	HAVANA	exon	140031011	140031187	.	-	.	gene_id "ENSMUSG00000025474.9"; transcript_id "ENCODEMT000555393"; gene_type "protein_coding"; gene_status "KNOWN"; gene_name "Tubgcp2"; transcript_status "NOVEL"; transcript_name "ENCODEMT000555393"; exon_number "3"; exon_id "ENSMUSE00000238098.3"; talon_gene "23858"; talon_transcript "555393"; talon_exon "317778"; ccdsid "CCDS21960.1"; exon_status "KNOWN"; level "2"; protein_id "ENSMUSP00000147469.1"; source "HAVANA"; tag "CCDS";
chr7	HAVANA	exon	140029827	140029986	.	-	.	gene_id "ENSMUSG00000025474.9"; transcript_id "ENCODEMT000555393"; gene_type "protein_coding"; gene_status "KNOWN"; gene_name "Tubgcp2"; transcript_status "NOVEL"; transcript_name "ENCODEMT000555393"; exon_number "4"; exon_id "ENSMUSE00001387501.1"; talon_gene "23858"; talon_transcript "555393"; talon_exon "317807"; ccdsid "CCDS21960.1"; exon_status "KNOWN"; level "2"; protein_id "ENSMUSP00000026547.7"; source "HAVANA"; tag "CCDS";
chr7	HAVANA	exon	140007887	140008094	.	-	.	gene_id "ENSMUSG00000025474.9"; transcript_id "ENCODEMT000555393"; gene_type "protein_coding"; gene_status "KNOWN"; gene_name "Tubgcp2"; transcript_status "NOVEL"; transcript_name "ENCODEMT000555393"; exon_number "5"; exon_id "ENSMUSE00001387544.1"; talon_gene "23858"; talon_transcript "555393"; talon_exon "317780"; ccdsid "CCDS21960.1"; exon_status "KNOWN"; level "2"; protein_id "ENSMUSP00000147469.1"; source "HAVANA"; tag "CCDS";
chr7	HAVANA	exon	140007427	140007626	.	-	.	gene_id "ENSMUSG00000025474.9"; transcript_id "ENCODEMT000555393"; gene_type "protein_coding"; gene_status "KNOWN"; gene_name "Tubgcp2"; transcript_status "NOVEL"; transcript_name "ENCODEMT000555393"; exon_number "6"; exon_id "ENSMUSE00001384739.1"; talon_gene "23858"; talon_transcript "555393"; talon_exon "317782"; ccdsid "CCDS21960.1"; exon_status "KNOWN"; level "2"; protein_id "ENSMUSP00000147469.1"; source "HAVANA"; tag "CCDS";
chr7	HAVANA	exon	140006852	140007041	.	-	.	gene_id "ENSMUSG00000025474.9"; transcript_id "ENCODEMT000555393"; gene_type "protein_coding"; gene_status "KNOWN"; gene_name "Tubgcp2"; transcript_status "NOVEL"; transcript_name "ENCODEMT000555393"; exon_number "7"; exon_id "ENSMUSE00001387221.1"; talon_gene "23858"; talon_transcript "555393"; talon_exon "317784"; ccdsid "CCDS21960.1"; exon_status "KNOWN"; level "2"; protein_id "ENSMUSP00000147469.1"; source "HAVANA"; tag "CCDS";
chr7	HAVANA	exon	140006015	140006160	.	-	.	gene_id "ENSMUSG00000025474.9"; transcript_id "ENCODEMT000555393"; gene_type "protein_coding"; gene_status "KNOWN"; gene_name "Tubgcp2"; transcript_status "NOVEL"; transcript_name "ENCODEMT000555393"; exon_number "8"; exon_id "ENSMUSE00001387861.1"; talon_gene "23858"; talon_transcript "555393"; talon_exon "317786"; ccdsid "CCDS21960.1"; exon_status "KNOWN"; level "2"; protein_id "ENSMUSP00000147469.1"; source "HAVANA"; tag "CCDS";
chr7	HAVANA	exon	140005270	140005450	.	-	.	gene_id "ENSMUSG00000025474.9"; transcript_id "ENCODEMT000555393"; gene_type "protein_coding"; gene_status "KNOWN"; gene_name "Tubgcp2"; transcript_status "NOVEL"; transcript_name "ENCODEMT000555393"; exon_number "9"; exon_id "ENSMUSE00001385333.1"; talon_gene "23858"; talon_transcript "555393"; talon_exon "317788"; ccdsid "CCDS21960.1"; exon_status "KNOWN"; level "2"; protein_id "ENSMUSP00000147469.1"; source "HAVANA"; tag "CCDS";
chr7	HAVANA	exon	140004799	140004979	.	-	.	gene_id "ENSMUSG00000025474.9"; transcript_id "ENCODEMT000555393"; gene_type "protein_coding"; gene_status "KNOWN"; gene_name "Tubgcp2"; transcript_status "NOVEL"; transcript_name "ENCODEMT000555393"; exon_number "10"; exon_id "ENSMUSE00001388230.1"; talon_gene "23858"; talon_transcript "555393"; talon_exon "317790"; ccdsid "CCDS21960.1"; exon_status "KNOWN"; level "2"; protein_id "ENSMUSP00000147469.1"; source "HAVANA"; tag "CCDS";
chr7	HAVANA	exon	140001426	140001598	.	-	.	gene_id "ENSMUSG00000025474.9"; transcript_id "ENCODEMT000555393"; gene_type "protein_coding"; gene_status "KNOWN"; gene_name "Tubgcp2"; transcript_status "NOVEL"; transcript_name "ENCODEMT000555393"; exon_number "11"; exon_id "ENSMUSE00001384421.1"; talon_gene "23858"; talon_transcript "555393"; talon_exon "317792"; ccdsid "CCDS21960.1"; exon_status "KNOWN"; level "2"; protein_id "ENSMUSP00000147469.1"; source "HAVANA"; tag "CCDS";
chr7	HAVANA	exon	140001015	140001143	.	-	.	gene_id "ENSMUSG00000025474.9"; transcript_id "ENCODEMT000555393"; gene_type "protein_coding"; gene_status "KNOWN"; gene_name "Tubgcp2"; transcript_status "NOVEL"; transcript_name "ENCODEMT000555393"; exon_number "12"; exon_id "ENSMUSE00001386777.1"; talon_gene "23858"; talon_transcript "555393"; talon_exon "317794"; ccdsid "CCDS21960.1"; exon_status "KNOWN"; level "2"; protein_id "ENSMUSP00000147469.1"; source "HAVANA"; tag "CCDS";
chr7	HAVANA	exon	139999227	139999347	.	-	.	gene_id "ENSMUSG00000025474.9"; transcript_id "ENCODEMT000555393"; gene_type "protein_coding"; gene_status "KNOWN"; gene_name "Tubgcp2"; transcript_status "NOVEL"; transcript_name "ENCODEMT000555393"; exon_number "13"; exon_id "ENSMUSE00001383444.1"; talon_gene "23858"; talon_transcript "555393"; talon_exon "317796"; ccdsid "CCDS21960.1"; exon_status "KNOWN"; level "2"; protein_id "ENSMUSP00000147469.1"; source "HAVANA"; tag "CCDS";
chr7	HAVANA	exon	139998769	139998912	.	-	.	gene_id "ENSMUSG00000025474.9"; transcript_id "ENCODEMT000555393"; gene_type "protein_coding"; gene_status "KNOWN"; gene_name "Tubgcp2"; transcript_status "NOVEL"; transcript_name "ENCODEMT000555393"; exon_number "14"; exon_id "ENSMUSE00001389380.1"; talon_gene "23858"; talon_transcript "555393"; talon_exon "317798"; ccdsid "CCDS21960.1"; exon_status "KNOWN"; level "2"; protein_id "ENSMUSP00000147469.1"; source "HAVANA"; tag "CCDS";
chr7	HAVANA	exon	139997972	139998100	.	-	.	gene_id "ENSMUSG00000025474.9"; transcript_id "ENCODEMT000555393"; gene_type "protein_coding"; gene_status "KNOWN"; gene_name "Tubgcp2"; transcript_status "NOVEL"; transcript_name "ENCODEMT000555393"; exon_number "15"; exon_id "ENSMUSE00001387873.1"; talon_gene "23858"; talon_transcript "555393"; talon_exon "317800"; ccdsid "CCDS21960.1"; exon_status "KNOWN"; level "2"; protein_id "ENSMUSP00000147469.1"; source "HAVANA"; tag "CCDS";
chr7	HAVANA	exon	139996782	139996945	.	-	.	gene_id "ENSMUSG00000025474.9"; transcript_id "ENCODEMT000555393"; gene_type "protein_coding"; gene_status "KNOWN"; gene_name "Tubgcp2"; transcript_status "NOVEL"; transcript_name "ENCODEMT000555393"; exon_number "16"; exon_id "ENSMUSE00001386394.1"; talon_gene "23858"; talon_transcript "555393"; talon_exon "317802"; ccdsid "CCDS21960.1"; exon_status "KNOWN"; level "2"; protein_id "ENSMUSP00000147469.1"; source "HAVANA"; tag "CCDS";
chr7	TALON	exon	139995263	139996166	.	-	.	gene_id "ENSMUSG00000025474.9"; transcript_id "ENCODEMT000555393"; gene_type "protein_coding"; gene_status "KNOWN"; gene_name "Tubgcp2"; transcript_status "NOVEL"; transcript_name "ENCODEMT000555393"; exon_number "17"; exon_id "1204512"; talon_gene "23858"; talon_transcript "555393"; talon_exon "1204512"; exon_status "NOVEL";
chr7	HAVANA	transcript	139995955	140036262	.	-	.	gene_id "ENSMUSG00000025474.9"; transcript_id "ENSMUST00000210224.1"; gene_name "Tubgcp2"; gene_status "KNOWN"; gene_type "protein_coding"; transcript_type "nonsense_mediated_decay"; transcript_status "KNOWN"; transcript_name "Tubgcp2-204"; talon_gene "23858"; talon_transcript "62337"; havana_transcript "OTTMUST00000148164.1"; level "2"; protein_id "ENSMUSP00000147469.1"; source "HAVANA"; transcript_support_level "1";
chr7	HAVANA	exon	140036096	140036262	.	-	.	gene_id "ENSMUSG00000025474.9"; transcript_id "ENSMUST00000210224.1"; gene_type "protein_coding"; gene_status "KNOWN"; gene_name "Tubgcp2"; transcript_type "nonsense_mediated_decay"; transcript_status "KNOWN"; transcript_name "Tubgcp2-204"; exon_number "1"; exon_id "ENSMUSE00001388533.1"; talon_gene "23858"; talon_transcript "62337"; talon_exon "317772"; exon_status "KNOWN"; level "2"; protein_id "ENSMUSP00000147469.1"; source "HAVANA";
chr7	HAVANA	exon	140033613	140033798	.	-	.	gene_id "ENSMUSG00000025474.9"; transcript_id "ENSMUST00000210224.1"; gene_type "protein_coding"; gene_status "KNOWN"; gene_name "Tubgcp2"; transcript_type "nonsense_mediated_decay"; transcript_status "KNOWN"; transcript_name "Tubgcp2-204"; exon_number "2"; exon_id "ENSMUSE00000238112.3"; talon_gene "23858"; talon_transcript "62337"; talon_exon "317774"; ccdsid "CCDS21960.1"; exon_status "KNOWN"; level "2"; protein_id "ENSMUSP00000147469.1"; source "HAVANA"; tag "CCDS";
chr7	HAVANA	exon	140032119	140032247	.	-	.	gene_id "ENSMUSG00000025474.9"; transcript_id "ENSMUST00000210224.1"; gene_type "protein_coding"; gene_status "KNOWN"; gene_name "Tubgcp2"; transcript_type "nonsense_mediated_decay"; transcript_status "KNOWN"; transcript_name "Tubgcp2-204"; exon_number "3"; exon_id "ENSMUSE00000238105.3"; talon_gene "23858"; talon_transcript "62337"; talon_exon "317776"; ccdsid "CCDS21960.1"; exon_status "KNOWN"; level "2"; protein_id "ENSMUSP00000147469.1"; source "HAVANA"; tag "CCDS";
chr7	HAVANA	exon	140031011	140031187	.	-	.	gene_id "ENSMUSG00000025474.9"; transcript_id "ENSMUST00000210224.1"; gene_type "protein_coding"; gene_status "KNOWN"; gene_name "Tubgcp2"; transcript_type "nonsense_mediated_decay"; transcript_status "KNOWN"; transcript_name "Tubgcp2-204"; exon_number "4"; exon_id "ENSMUSE00000238098.3"; talon_gene "23858"; talon_transcript "62337"; talon_exon "317778"; ccdsid "CCDS21960.1"; exon_status "KNOWN"; level "2"; protein_id "ENSMUSP00000147469.1"; source "HAVANA"; tag "CCDS";
chr7	HAVANA	exon	140007887	140008094	.	-	.	gene_id "ENSMUSG00000025474.9"; transcript_id "ENSMUST00000210224.1"; gene_type "protein_coding"; gene_status "KNOWN"; gene_name "Tubgcp2"; transcript_type "nonsense_mediated_decay"; transcript_status "KNOWN"; transcript_name "Tubgcp2-204"; exon_number "5"; exon_id "ENSMUSE00001387544.1"; talon_gene "23858"; talon_transcript "62337"; talon_exon "317780"; ccdsid "CCDS21960.1"; exon_status "KNOWN"; level "2"; protein_id "ENSMUSP00000147469.1"; source "HAVANA"; tag "CCDS";
chr7	HAVANA	exon	140007427	140007626	.	-	.	gene_id "ENSMUSG00000025474.9"; transcript_id "ENSMUST00000210224.1"; gene_type "protein_coding"; gene_status "KNOWN"; gene_name "Tubgcp2"; transcript_type "nonsense_mediated_decay"; transcript_status "KNOWN"; transcript_name "Tubgcp2-204"; exon_number "6"; exon_id "ENSMUSE00001384739.1"; talon_gene "23858"; talon_transcript "62337"; talon_exon "317782"; ccdsid "CCDS21960.1"; exon_status "KNOWN"; level "2"; protein_id "ENSMUSP00000147469.1"; source "HAVANA"; tag "CCDS";
chr7	HAVANA	exon	140006852	140007041	.	-	.	gene_id "ENSMUSG00000025474.9"; transcript_id "ENSMUST00000210224.1"; gene_type "protein_coding"; gene_status "KNOWN"; gene_name "Tubgcp2"; transcript_type "nonsense_mediated_decay"; transcript_status "KNOWN"; transcript_name "Tubgcp2-204"; exon_number "7"; exon_id "ENSMUSE00001387221.1"; talon_gene "23858"; talon_transcript "62337"; talon_exon "317784"; ccdsid "CCDS21960.1"; exon_status "KNOWN"; level "2"; protein_id "ENSMUSP00000147469.1"; source "HAVANA"; tag "CCDS";
chr7	HAVANA	exon	140006015	140006160	.	-	.	gene_id "ENSMUSG00000025474.9"; transcript_id "ENSMUST00000210224.1"; gene_type "protein_coding"; gene_status "KNOWN"; gene_name "Tubgcp2"; transcript_type "nonsense_mediated_decay"; transcript_status "KNOWN"; transcript_name "Tubgcp2-204"; exon_number "8"; exon_id "ENSMUSE00001387861.1"; talon_gene "23858"; talon_transcript "62337"; talon_exon "317786"; ccdsid "CCDS21960.1"; exon_status "KNOWN"; level "2"; protein_id "ENSMUSP00000147469.1"; source "HAVANA"; tag "CCDS";
chr7	HAVANA	exon	140005270	140005450	.	-	.	gene_id "ENSMUSG00000025474.9"; transcript_id "ENSMUST00000210224.1"; gene_type "protein_coding"; gene_status "KNOWN"; gene_name "Tubgcp2"; transcript_type "nonsense_mediated_decay"; transcript_status "KNOWN"; transcript_name "Tubgcp2-204"; exon_number "9"; exon_id "ENSMUSE00001385333.1"; talon_gene "23858"; talon_transcript "62337"; talon_exon "317788"; ccdsid "CCDS21960.1"; exon_status "KNOWN"; level "2"; protein_id "ENSMUSP00000147469.1"; source "HAVANA"; tag "CCDS";
chr7	HAVANA	exon	140004799	140004979	.	-	.	gene_id "ENSMUSG00000025474.9"; transcript_id "ENSMUST00000210224.1"; gene_type "protein_coding"; gene_status "KNOWN"; gene_name "Tubgcp2"; transcript_type "nonsense_mediated_decay"; transcript_status "KNOWN"; transcript_name "Tubgcp2-204"; exon_number "10"; exon_id "ENSMUSE00001388230.1"; talon_gene "23858"; talon_transcript "62337"; talon_exon "317790"; ccdsid "CCDS21960.1"; exon_status "KNOWN"; level "2"; protein_id "ENSMUSP00000147469.1"; source "HAVANA"; tag "CCDS";
chr7	HAVANA	exon	140001426	140001598	.	-	.	gene_id "ENSMUSG00000025474.9"; transcript_id "ENSMUST00000210224.1"; gene_type "protein_coding"; gene_status "KNOWN"; gene_name "Tubgcp2"; transcript_type "nonsense_mediated_decay"; transcript_status "KNOWN"; transcript_name "Tubgcp2-204"; exon_number "11"; exon_id "ENSMUSE00001384421.1"; talon_gene "23858"; talon_transcript "62337"; talon_exon "317792"; ccdsid "CCDS21960.1"; exon_status "KNOWN"; level "2"; protein_id "ENSMUSP00000147469.1"; source "HAVANA"; tag "CCDS";
chr7	HAVANA	exon	140001015	140001143	.	-	.	gene_id "ENSMUSG00000025474.9"; transcript_id "ENSMUST00000210224.1"; gene_type "protein_coding"; gene_status "KNOWN"; gene_name "Tubgcp2"; transcript_type "nonsense_mediated_decay"; transcript_status "KNOWN"; transcript_name "Tubgcp2-204"; exon_number "12"; exon_id "ENSMUSE00001386777.1"; talon_gene "23858"; talon_transcript "62337"; talon_exon "317794"; ccdsid "CCDS21960.1"; exon_status "KNOWN"; level "2"; protein_id "ENSMUSP00000147469.1"; source "HAVANA"; tag "CCDS";
chr7	HAVANA	exon	139999227	139999347	.	-	.	gene_id "ENSMUSG00000025474.9"; transcript_id "ENSMUST00000210224.1"; gene_type "protein_coding"; gene_status "KNOWN"; gene_name "Tubgcp2"; transcript_type "nonsense_mediated_decay"; transcript_status "KNOWN"; transcript_name "Tubgcp2-204"; exon_number "13"; exon_id "ENSMUSE00001383444.1"; talon_gene "23858"; talon_transcript "62337"; talon_exon "317796"; ccdsid "CCDS21960.1"; exon_status "KNOWN"; level "2"; protein_id "ENSMUSP00000147469.1"; source "HAVANA"; tag "CCDS";
chr7	HAVANA	exon	139998769	139998912	.	-	.	gene_id "ENSMUSG00000025474.9"; transcript_id "ENSMUST00000210224.1"; gene_type "protein_coding"; gene_status "KNOWN"; gene_name "Tubgcp2"; transcript_type "nonsense_mediated_decay"; transcript_status "KNOWN"; transcript_name "Tubgcp2-204"; exon_number "14"; exon_id "ENSMUSE00001389380.1"; talon_gene "23858"; talon_transcript "62337"; talon_exon "317798"; ccdsid "CCDS21960.1"; exon_status "KNOWN"; level "2"; protein_id "ENSMUSP00000147469.1"; source "HAVANA"; tag "CCDS";
chr7	HAVANA	exon	139997972	139998100	.	-	.	gene_id "ENSMUSG00000025474.9"; transcript_id "ENSMUST00000210224.1"; gene_type "protein_coding"; gene_status "KNOWN"; gene_name "Tubgcp2"; transcript_type "nonsense_mediated_decay"; transcript_status "KNOWN"; transcript_name "Tubgcp2-204"; exon_number "15"; exon_id "ENSMUSE00001387873.1"; talon_gene "23858"; talon_transcript "62337"; talon_exon "317800"; ccdsid "CCDS21960.1"; exon_status "KNOWN"; level "2"; protein_id "ENSMUSP00000147469.1"; source "HAVANA"; tag "CCDS";
chr7	HAVANA	exon	139996782	139996945	.	-	.	gene_id "ENSMUSG00000025474.9"; transcript_id "ENSMUST00000210224.1"; gene_type "protein_coding"; gene_status "KNOWN"; gene_name "Tubgcp2"; transcript_type "nonsense_mediated_decay"; transcript_status "KNOWN"; transcript_name "Tubgcp2-204"; exon_number "16"; exon_id "ENSMUSE00001386394.1"; talon_gene "23858"; talon_transcript "62337"; talon_exon "317802"; ccdsid "CCDS21960.1"; exon_status "KNOWN"; level "2"; protein_id "ENSMUSP00000147469.1"; source "HAVANA"; tag "CCDS";
chr7	HAVANA	exon	139995955	139996166	.	-	.	gene_id "ENSMUSG00000025474.9"; transcript_id "ENSMUST00000210224.1"; gene_type "protein_coding"; gene_status "KNOWN"; gene_name "Tubgcp2"; transcript_type "nonsense_mediated_decay"; transcript_status "KNOWN"; transcript_name "Tubgcp2-204"; exon_number "17"; exon_id "ENSMUSE00000526321.5"; talon_gene "23858"; talon_transcript "62337"; talon_exon "317804"; exon_status "KNOWN"; level "2"; protein_id "ENSMUSP00000147469.1"; source "HAVANA";
chr7	HAVANA	transcript	139995968	140036329	.	-	.	gene_id "ENSMUSG00000025474.9"; transcript_id "ENSMUST00000209930.1"; gene_name "Tubgcp2"; gene_status "KNOWN"; gene_type "protein_coding"; transcript_type "retained_intron"; transcript_status "KNOWN"; transcript_name "Tubgcp2-203"; talon_gene "23858"; talon_transcript "62338"; havana_transcript "OTTMUST00000148165.1"; level "2"; source "HAVANA"; transcript_support_level "1";
chr7	HAVANA	exon	140036096	140036329	.	-	.	gene_id "ENSMUSG00000025474.9"; transcript_id "ENSMUST00000209930.1"; gene_type "protein_coding"; gene_status "KNOWN"; gene_name "Tubgcp2"; transcript_type "retained_intron"; transcript_status "KNOWN"; transcript_name "Tubgcp2-203"; exon_number "1"; exon_id "ENSMUSE00000238117.8"; talon_gene "23858"; talon_transcript "62338"; talon_exon "317805"; exon_status "KNOWN"; level "2"; source "HAVANA";
chr7	HAVANA	exon	140033613	140033798	.	-	.	gene_id "ENSMUSG00000025474.9"; transcript_id "ENSMUST00000209930.1"; gene_type "protein_coding"; gene_status "KNOWN"; gene_name "Tubgcp2"; transcript_type "retained_intron"; transcript_status "KNOWN"; transcript_name "Tubgcp2-203"; exon_number "2"; exon_id "ENSMUSE00000238112.3"; talon_gene "23858"; talon_transcript "62338"; talon_exon "317774"; ccdsid "CCDS21960.1"; exon_status "KNOWN"; level "2"; protein_id "ENSMUSP00000147469.1"; source "HAVANA"; tag "CCDS";
chr7	HAVANA	exon	140032119	140032247	.	-	.	gene_id "ENSMUSG00000025474.9"; transcript_id "ENSMUST00000209930.1"; gene_type "protein_coding"; gene_status "KNOWN"; gene_name "Tubgcp2"; transcript_type "retained_intron"; transcript_status "KNOWN"; transcript_name "Tubgcp2-203"; exon_number "3"; exon_id "ENSMUSE00000238105.3"; talon_gene "23858"; talon_transcript "62338"; talon_exon "317776"; ccdsid "CCDS21960.1"; exon_status "KNOWN"; level "2"; protein_id "ENSMUSP00000147469.1"; source "HAVANA"; tag "CCDS";
chr7	HAVANA	exon	140031011	140031187	.	-	.	gene_id "ENSMUSG00000025474.9"; transcript_id "ENSMUST00000209930.1"; gene_type "protein_coding"; gene_status "KNOWN"; gene_name "Tubgcp2"; transcript_type "retained_intron"; transcript_status "KNOWN"; transcript_name "Tubgcp2-203"; exon_number "4"; exon_id "ENSMUSE00000238098.3"; talon_gene "23858"; talon_transcript "62338"; talon_exon "317778"; ccdsid "CCDS21960.1"; exon_status "KNOWN"; level "2"; protein_id "ENSMUSP00000147469.1"; source "HAVANA"; tag "CCDS";
chr7	HAVANA	exon	140029827	140029986	.	-	.	gene_id "ENSMUSG00000025474.9"; transcript_id "ENSMUST00000209930.1"; gene_type "protein_coding"; gene_status "KNOWN"; gene_name "Tubgcp2"; transcript_type "retained_intron"; transcript_status "KNOWN"; transcript_name "Tubgcp2-203"; exon_number "5"; exon_id "ENSMUSE00001387501.1"; talon_gene "23858"; talon_transcript "62338"; talon_exon "317807"; ccdsid "CCDS21960.1"; exon_status "KNOWN"; level "2"; protein_id "ENSMUSP00000026547.7"; source "HAVANA"; tag "CCDS";
chr7	HAVANA	exon	140007887	140008094	.	-	.	gene_id "ENSMUSG00000025474.9"; transcript_id "ENSMUST00000209930.1"; gene_type "protein_coding"; gene_status "KNOWN"; gene_name "Tubgcp2"; transcript_type "retained_intron"; transcript_status "KNOWN"; transcript_name "Tubgcp2-203"; exon_number "6"; exon_id "ENSMUSE00001387544.1"; talon_gene "23858"; talon_transcript "62338"; talon_exon "317780"; ccdsid "CCDS21960.1"; exon_status "KNOWN"; level "2"; protein_id "ENSMUSP00000147469.1"; source "HAVANA"; tag "CCDS";
chr7	HAVANA	exon	140007427	140007626	.	-	.	gene_id "ENSMUSG00000025474.9"; transcript_id "ENSMUST00000209930.1"; gene_type "protein_coding"; gene_status "KNOWN"; gene_name "Tubgcp2"; transcript_type "retained_intron"; transcript_status "KNOWN"; transcript_name "Tubgcp2-203"; exon_number "7"; exon_id "ENSMUSE00001384739.1"; talon_gene "23858"; talon_transcript "62338"; talon_exon "317782"; ccdsid "CCDS21960.1"; exon_status "KNOWN"; level "2"; protein_id "ENSMUSP00000147469.1"; source "HAVANA"; tag "CCDS";
chr7	HAVANA	exon	140006852	140007041	.	-	.	gene_id "ENSMUSG00000025474.9"; transcript_id "ENSMUST00000209930.1"; gene_type "protein_coding"; gene_status "KNOWN"; gene_name "Tubgcp2"; transcript_type "retained_intron"; transcript_status "KNOWN"; transcript_name "Tubgcp2-203"; exon_number "8"; exon_id "ENSMUSE00001387221.1"; talon_gene "23858"; talon_transcript "62338"; talon_exon "317784"; ccdsid "CCDS21960.1"; exon_status "KNOWN"; level "2"; protein_id "ENSMUSP00000147469.1"; source "HAVANA"; tag "CCDS";
chr7	HAVANA	exon	140006015	140006160	.	-	.	gene_id "ENSMUSG00000025474.9"; transcript_id "ENSMUST00000209930.1"; gene_type "protein_coding"; gene_status "KNOWN"; gene_name "Tubgcp2"; transcript_type "retained_intron"; transcript_status "KNOWN"; transcript_name "Tubgcp2-203"; exon_number "9"; exon_id "ENSMUSE00001387861.1"; talon_gene "23858"; talon_transcript "62338"; talon_exon "317786"; ccdsid "CCDS21960.1"; exon_status "KNOWN"; level "2"; protein_id "ENSMUSP00000147469.1"; source "HAVANA"; tag "CCDS";
chr7	HAVANA	exon	140004799	140005450	.	-	.	gene_id "ENSMUSG00000025474.9"; transcript_id "ENSMUST00000209930.1"; gene_type "protein_coding"; gene_status "KNOWN"; gene_name "Tubgcp2"; transcript_type "retained_intron"; transcript_status "KNOWN"; transcript_name "Tubgcp2-203"; exon_number "10"; exon_id "ENSMUSE00001387778.1"; talon_gene "23858"; talon_transcript "62338"; talon_exon "317809"; exon_status "KNOWN"; level "2"; source "HAVANA";
chr7	HAVANA	exon	140001426	140001598	.	-	.	gene_id "ENSMUSG00000025474.9"; transcript_id "ENSMUST00000209930.1"; gene_type "protein_coding"; gene_status "KNOWN"; gene_name "Tubgcp2"; transcript_type "retained_intron"; transcript_status "KNOWN"; transcript_name "Tubgcp2-203"; exon_number "11"; exon_id "ENSMUSE00001384421.1"; talon_gene "23858"; talon_transcript "62338"; talon_exon "317792"; ccdsid "CCDS21960.1"; exon_status "KNOWN"; level "2"; protein_id "ENSMUSP00000147469.1"; source "HAVANA"; tag "CCDS";
chr7	HAVANA	exon	140001015	140001143	.	-	.	gene_id "ENSMUSG00000025474.9"; transcript_id "ENSMUST00000209930.1"; gene_type "protein_coding"; gene_status "KNOWN"; gene_name "Tubgcp2"; transcript_type "retained_intron"; transcript_status "KNOWN"; transcript_name "Tubgcp2-203"; exon_number "12"; exon_id "ENSMUSE00001386777.1"; talon_gene "23858"; talon_transcript "62338"; talon_exon "317794"; ccdsid "CCDS21960.1"; exon_status "KNOWN"; level "2"; protein_id "ENSMUSP00000147469.1"; source "HAVANA"; tag "CCDS";
chr7	HAVANA	exon	139999227	139999347	.	-	.	gene_id "ENSMUSG00000025474.9"; transcript_id "ENSMUST00000209930.1"; gene_type "protein_coding"; gene_status "KNOWN"; gene_name "Tubgcp2"; transcript_type "retained_intron"; transcript_status "KNOWN"; transcript_name "Tubgcp2-203"; exon_number "13"; exon_id "ENSMUSE00001383444.1"; talon_gene "23858"; talon_transcript "62338"; talon_exon "317796"; ccdsid "CCDS21960.1"; exon_status "KNOWN"; level "2"; protein_id "ENSMUSP00000147469.1"; source "HAVANA"; tag "CCDS";
chr7	HAVANA	exon	139998769	139998912	.	-	.	gene_id "ENSMUSG00000025474.9"; transcript_id "ENSMUST00000209930.1"; gene_type "protein_coding"; gene_status "KNOWN"; gene_name "Tubgcp2"; transcript_type "retained_intron"; transcript_status "KNOWN"; transcript_name "Tubgcp2-203"; exon_number "14"; exon_id "ENSMUSE00001389380.1"; talon_gene "23858"; talon_transcript "62338"; talon_exon "317798"; ccdsid "CCDS21960.1"; exon_status "KNOWN"; level "2"; protein_id "ENSMUSP00000147469.1"; source "HAVANA"; tag "CCDS";
chr7	HAVANA	exon	139997972	139998100	.	-	.	gene_id "ENSMUSG00000025474.9"; transcript_id "ENSMUST00000209930.1"; gene_type "protein_coding"; gene_status "KNOWN"; gene_name "Tubgcp2"; transcript_type "retained_intron"; transcript_status "KNOWN"; transcript_name "Tubgcp2-203"; exon_number "15"; exon_id "ENSMUSE00001387873.1"; talon_gene "23858"; talon_transcript "62338"; talon_exon "317800"; ccdsid "CCDS21960.1"; exon_status "KNOWN"; level "2"; protein_id "ENSMUSP00000147469.1"; source "HAVANA"; tag "CCDS";
chr7	HAVANA	exon	139996782	139996945	.	-	.	gene_id "ENSMUSG00000025474.9"; transcript_id "ENSMUST00000209930.1"; gene_type "protein_coding"; gene_status "KNOWN"; gene_name "Tubgcp2"; transcript_type "retained_intron"; transcript_status "KNOWN"; transcript_name "Tubgcp2-203"; exon_number "16"; exon_id "ENSMUSE00001386394.1"; talon_gene "23858"; talon_transcript "62338"; talon_exon "317802"; ccdsid "CCDS21960.1"; exon_status "KNOWN"; level "2"; protein_id "ENSMUSP00000147469.1"; source "HAVANA"; tag "CCDS";
chr7	HAVANA	exon	139995968	139996166	.	-	.	gene_id "ENSMUSG00000025474.9"; transcript_id "ENSMUST00000209930.1"; gene_type "protein_coding"; gene_status "KNOWN"; gene_name "Tubgcp2"; transcript_type "retained_intron"; transcript_status "KNOWN"; transcript_name "Tubgcp2-203"; exon_number "17"; exon_id "ENSMUSE00001389081.1"; talon_gene "23858"; talon_transcript "62338"; talon_exon "317810"; exon_status "KNOWN"; level "2"; source "HAVANA";
chr7	HAVANA	transcript	139995996	140036266	.	-	.	gene_id "ENSMUSG00000025474.9"; transcript_id "ENSMUST00000026547.8"; gene_name "Tubgcp2"; gene_status "KNOWN"; gene_type "protein_coding"; transcript_type "protein_coding"; transcript_status "KNOWN"; transcript_name "Tubgcp2-201"; talon_gene "23858"; talon_transcript "62339"; ccdsid "CCDS21960.1"; havana_transcript "OTTMUST00000148166.1"; level "2"; protein_id "ENSMUSP00000026547.7"; source "HAVANA"; tag "CCDS"; transcript_support_level "1";
chr7	HAVANA	exon	140036096	140036266	.	-	.	gene_id "ENSMUSG00000025474.9"; transcript_id "ENSMUST00000026547.8"; gene_type "protein_coding"; gene_status "KNOWN"; gene_name "Tubgcp2"; transcript_type "protein_coding"; transcript_status "KNOWN"; transcript_name "Tubgcp2-201"; exon_number "1"; exon_id "ENSMUSE00001385107.1"; talon_gene "23858"; talon_transcript "62339"; talon_exon "317811"; ccdsid "CCDS21960.1"; exon_status "KNOWN"; level "2"; protein_id "ENSMUSP00000026547.7"; source "HAVANA"; tag "CCDS";
chr7	HAVANA	exon	140033613	140033798	.	-	.	gene_id "ENSMUSG00000025474.9"; transcript_id "ENSMUST00000026547.8"; gene_type "protein_coding"; gene_status "KNOWN"; gene_name "Tubgcp2"; transcript_type "protein_coding"; transcript_status "KNOWN"; transcript_name "Tubgcp2-201"; exon_number "2"; exon_id "ENSMUSE00000238112.3"; talon_gene "23858"; talon_transcript "62339"; talon_exon "317774"; ccdsid "CCDS21960.1"; exon_status "KNOWN"; level "2"; protein_id "ENSMUSP00000147469.1"; source "HAVANA"; tag "CCDS";
chr7	HAVANA	exon	140032119	140032247	.	-	.	gene_id "ENSMUSG00000025474.9"; transcript_id "ENSMUST00000026547.8"; gene_type "protein_coding"; gene_status "KNOWN"; gene_name "Tubgcp2"; transcript_type "protein_coding"; transcript_status "KNOWN"; transcript_name "Tubgcp2-201"; exon_number "3"; exon_id "ENSMUSE00000238105.3"; talon_gene "23858"; talon_transcript "62339"; talon_exon "317776"; ccdsid "CCDS21960.1"; exon_status "KNOWN"; level "2"; protein_id "ENSMUSP00000147469.1"; source "HAVANA"; tag "CCDS";
chr7	HAVANA	exon	140031011	140031187	.	-	.	gene_id "ENSMUSG00000025474.9"; transcript_id "ENSMUST00000026547.8"; gene_type "protein_coding"; gene_status "KNOWN"; gene_name "Tubgcp2"; transcript_type "protein_coding"; transcript_status "KNOWN"; transcript_name "Tubgcp2-201"; exon_number "4"; exon_id "ENSMUSE00000238098.3"; talon_gene "23858"; talon_transcript "62339"; talon_exon "317778"; ccdsid "CCDS21960.1"; exon_status "KNOWN"; level "2"; protein_id "ENSMUSP00000147469.1"; source "HAVANA"; tag "CCDS";
chr7	HAVANA	exon	140029827	140029986	.	-	.	gene_id "ENSMUSG00000025474.9"; transcript_id "ENSMUST00000026547.8"; gene_type "protein_coding"; gene_status "KNOWN"; gene_name "Tubgcp2"; transcript_type "protein_coding"; transcript_status "KNOWN"; transcript_name "Tubgcp2-201"; exon_number "5"; exon_id "ENSMUSE00001387501.1"; talon_gene "23858"; talon_transcript "62339"; talon_exon "317807"; ccdsid "CCDS21960.1"; exon_status "KNOWN"; level "2"; protein_id "ENSMUSP00000026547.7"; source "HAVANA"; tag "CCDS";
chr7	HAVANA	exon	140007887	140008094	.	-	.	gene_id "ENSMUSG00000025474.9"; transcript_id "ENSMUST00000026547.8"; gene_type "protein_coding"; gene_status "KNOWN"; gene_name "Tubgcp2"; transcript_type "protein_coding"; transcript_status "KNOWN"; transcript_name "Tubgcp2-201"; exon_number "6"; exon_id "ENSMUSE00001387544.1"; talon_gene "23858"; talon_transcript "62339"; talon_exon "317780"; ccdsid "CCDS21960.1"; exon_status "KNOWN"; level "2"; protein_id "ENSMUSP00000147469.1"; source "HAVANA"; tag "CCDS";
chr7	HAVANA	exon	140007427	140007626	.	-	.	gene_id "ENSMUSG00000025474.9"; transcript_id "ENSMUST00000026547.8"; gene_type "protein_coding"; gene_status "KNOWN"; gene_name "Tubgcp2"; transcript_type "protein_coding"; transcript_status "KNOWN"; transcript_name "Tubgcp2-201"; exon_number "7"; exon_id "ENSMUSE00001384739.1"; talon_gene "23858"; talon_transcript "62339"; talon_exon "317782"; ccdsid "CCDS21960.1"; exon_status "KNOWN"; level "2"; protein_id "ENSMUSP00000147469.1"; source "HAVANA"; tag "CCDS";
chr7	HAVANA	exon	140006852	140007041	.	-	.	gene_id "ENSMUSG00000025474.9"; transcript_id "ENSMUST00000026547.8"; gene_type "protein_coding"; gene_status "KNOWN"; gene_name "Tubgcp2"; transcript_type "protein_coding"; transcript_status "KNOWN"; transcript_name "Tubgcp2-201"; exon_number "8"; exon_id "ENSMUSE00001387221.1"; talon_gene "23858"; talon_transcript "62339"; talon_exon "317784"; ccdsid "CCDS21960.1"; exon_status "KNOWN"; level "2"; protein_id "ENSMUSP00000147469.1"; source "HAVANA"; tag "CCDS";
chr7	HAVANA	exon	140006015	140006160	.	-	.	gene_id "ENSMUSG00000025474.9"; transcript_id "ENSMUST00000026547.8"; gene_type "protein_coding"; gene_status "KNOWN"; gene_name "Tubgcp2"; transcript_type "protein_coding"; transcript_status "KNOWN"; transcript_name "Tubgcp2-201"; exon_number "9"; exon_id "ENSMUSE00001387861.1"; talon_gene "23858"; talon_transcript "62339"; talon_exon "317786"; ccdsid "CCDS21960.1"; exon_status "KNOWN"; level "2"; protein_id "ENSMUSP00000147469.1"; source "HAVANA"; tag "CCDS";
chr7	HAVANA	exon	140005270	140005450	.	-	.	gene_id "ENSMUSG00000025474.9"; transcript_id "ENSMUST00000026547.8"; gene_type "protein_coding"; gene_status "KNOWN"; gene_name "Tubgcp2"; transcript_type "protein_coding"; transcript_status "KNOWN"; transcript_name "Tubgcp2-201"; exon_number "10"; exon_id "ENSMUSE00001385333.1"; talon_gene "23858"; talon_transcript "62339"; talon_exon "317788"; ccdsid "CCDS21960.1"; exon_status "KNOWN"; level "2"; protein_id "ENSMUSP00000147469.1"; source "HAVANA"; tag "CCDS";
chr7	HAVANA	exon	140004799	140004979	.	-	.	gene_id "ENSMUSG00000025474.9"; transcript_id "ENSMUST00000026547.8"; gene_type "protein_coding"; gene_status "KNOWN"; gene_name "Tubgcp2"; transcript_type "protein_coding"; transcript_status "KNOWN"; transcript_name "Tubgcp2-201"; exon_number "11"; exon_id "ENSMUSE00001388230.1"; talon_gene "23858"; talon_transcript "62339"; talon_exon "317790"; ccdsid "CCDS21960.1"; exon_status "KNOWN"; level "2"; protein_id "ENSMUSP00000147469.1"; source "HAVANA"; tag "CCDS";
chr7	HAVANA	exon	140001426	140001598	.	-	.	gene_id "ENSMUSG00000025474.9"; transcript_id "ENSMUST00000026547.8"; gene_type "protein_coding"; gene_status "KNOWN"; gene_name "Tubgcp2"; transcript_type "protein_coding"; transcript_status "KNOWN"; transcript_name "Tubgcp2-201"; exon_number "12"; exon_id "ENSMUSE00001384421.1"; talon_gene "23858"; talon_transcript "62339"; talon_exon "317792"; ccdsid "CCDS21960.1"; exon_status "KNOWN"; level "2"; protein_id "ENSMUSP00000147469.1"; source "HAVANA"; tag "CCDS";
chr7	HAVANA	exon	140001015	140001143	.	-	.	gene_id "ENSMUSG00000025474.9"; transcript_id "ENSMUST00000026547.8"; gene_type "protein_coding"; gene_status "KNOWN"; gene_name "Tubgcp2"; transcript_type "protein_coding"; transcript_status "KNOWN"; transcript_name "Tubgcp2-201"; exon_number "13"; exon_id "ENSMUSE00001386777.1"; talon_gene "23858"; talon_transcript "62339"; talon_exon "317794"; ccdsid "CCDS21960.1"; exon_status "KNOWN"; level "2"; protein_id "ENSMUSP00000147469.1"; source "HAVANA"; tag "CCDS";
chr7	HAVANA	exon	139999227	139999347	.	-	.	gene_id "ENSMUSG00000025474.9"; transcript_id "ENSMUST00000026547.8"; gene_type "protein_coding"; gene_status "KNOWN"; gene_name "Tubgcp2"; transcript_type "protein_coding"; transcript_status "KNOWN"; transcript_name "Tubgcp2-201"; exon_number "14"; exon_id "ENSMUSE00001383444.1"; talon_gene "23858"; talon_transcript "62339"; talon_exon "317796"; ccdsid "CCDS21960.1"; exon_status "KNOWN"; level "2"; protein_id "ENSMUSP00000147469.1"; source "HAVANA"; tag "CCDS";
chr7	HAVANA	exon	139998769	139998912	.	-	.	gene_id "ENSMUSG00000025474.9"; transcript_id "ENSMUST00000026547.8"; gene_type "protein_coding"; gene_status "KNOWN"; gene_name "Tubgcp2"; transcript_type "protein_coding"; transcript_status "KNOWN"; transcript_name "Tubgcp2-201"; exon_number "15"; exon_id "ENSMUSE00001389380.1"; talon_gene "23858"; talon_transcript "62339"; talon_exon "317798"; ccdsid "CCDS21960.1"; exon_status "KNOWN"; level "2"; protein_id "ENSMUSP00000147469.1"; source "HAVANA"; tag "CCDS";
chr7	HAVANA	exon	139997972	139998100	.	-	.	gene_id "ENSMUSG00000025474.9"; transcript_id "ENSMUST00000026547.8"; gene_type "protein_coding"; gene_status "KNOWN"; gene_name "Tubgcp2"; transcript_type "protein_coding"; transcript_status "KNOWN"; transcript_name "Tubgcp2-201"; exon_number "16"; exon_id "ENSMUSE00001387873.1"; talon_gene "23858"; talon_transcript "62339"; talon_exon "317800"; ccdsid "CCDS21960.1"; exon_status "KNOWN"; level "2"; protein_id "ENSMUSP00000147469.1"; source "HAVANA"; tag "CCDS";
chr7	HAVANA	exon	139996782	139996945	.	-	.	gene_id "ENSMUSG00000025474.9"; transcript_id "ENSMUST00000026547.8"; gene_type "protein_coding"; gene_status "KNOWN"; gene_name "Tubgcp2"; transcript_type "protein_coding"; transcript_status "KNOWN"; transcript_name "Tubgcp2-201"; exon_number "17"; exon_id "ENSMUSE00001386394.1"; talon_gene "23858"; talon_transcript "62339"; talon_exon "317802"; ccdsid "CCDS21960.1"; exon_status "KNOWN"; level "2"; protein_id "ENSMUSP00000147469.1"; source "HAVANA"; tag "CCDS";
chr7	HAVANA	exon	139995996	139996166	.	-	.	gene_id "ENSMUSG00000025474.9"; transcript_id "ENSMUST00000026547.8"; gene_type "protein_coding"; gene_status "KNOWN"; gene_name "Tubgcp2"; transcript_type "protein_coding"; transcript_status "KNOWN"; transcript_name "Tubgcp2-201"; exon_number "18"; exon_id "ENSMUSE00001383448.1"; talon_gene "23858"; talon_transcript "62339"; talon_exon "317812"; ccdsid "CCDS21960.1"; exon_status "KNOWN"; level "2"; protein_id "ENSMUSP00000026547.7"; source "HAVANA"; tag "CCDS";
chr7	HAVANA	transcript	139996048	140036669	.	-	.	gene_id "ENSMUSG00000025474.9"; transcript_id "ENSMUST00000211638.1"; gene_name "Tubgcp2"; gene_status "KNOWN"; gene_type "protein_coding"; transcript_type "protein_coding"; transcript_status "KNOWN"; transcript_name "Tubgcp2-207"; talon_gene "23858"; talon_transcript "62340"; havana_transcript "OTTMUST00000148168.1"; level "2"; protein_id "ENSMUSP00000147329.1"; source "HAVANA"; tag "cds_end_NF"; transcript_support_level "1";
chr7	HAVANA	exon	140036347	140036669	.	-	.	gene_id "ENSMUSG00000025474.9"; transcript_id "ENSMUST00000211638.1"; gene_type "protein_coding"; gene_status "KNOWN"; gene_name "Tubgcp2"; transcript_type "protein_coding"; transcript_status "KNOWN"; transcript_name "Tubgcp2-207"; exon_number "1"; exon_id "ENSMUSE00001384624.1"; talon_gene "23858"; talon_transcript "62340"; talon_exon "317813"; exon_status "KNOWN"; level "2"; protein_id "ENSMUSP00000147329.1"; source "HAVANA"; tag "cds_end_NF";
chr7	HAVANA	exon	140033613	140033798	.	-	.	gene_id "ENSMUSG00000025474.9"; transcript_id "ENSMUST00000211638.1"; gene_type "protein_coding"; gene_status "KNOWN"; gene_name "Tubgcp2"; transcript_type "protein_coding"; transcript_status "KNOWN"; transcript_name "Tubgcp2-207"; exon_number "2"; exon_id "ENSMUSE00000238112.3"; talon_gene "23858"; talon_transcript "62340"; talon_exon "317774"; ccdsid "CCDS21960.1"; exon_status "KNOWN"; level "2"; protein_id "ENSMUSP00000147469.1"; source "HAVANA"; tag "CCDS";
chr7	HAVANA	exon	140032119	140032247	.	-	.	gene_id "ENSMUSG00000025474.9"; transcript_id "ENSMUST00000211638.1"; gene_type "protein_coding"; gene_status "KNOWN"; gene_name "Tubgcp2"; transcript_type "protein_coding"; transcript_status "KNOWN"; transcript_name "Tubgcp2-207"; exon_number "3"; exon_id "ENSMUSE00000238105.3"; talon_gene "23858"; talon_transcript "62340"; talon_exon "317776"; ccdsid "CCDS21960.1"; exon_status "KNOWN"; level "2"; protein_id "ENSMUSP00000147469.1"; source "HAVANA"; tag "CCDS";
chr7	HAVANA	exon	140031011	140031187	.	-	.	gene_id "ENSMUSG00000025474.9"; transcript_id "ENSMUST00000211638.1"; gene_type "protein_coding"; gene_status "KNOWN"; gene_name "Tubgcp2"; transcript_type "protein_coding"; transcript_status "KNOWN"; transcript_name "Tubgcp2-207"; exon_number "4"; exon_id "ENSMUSE00000238098.3"; talon_gene "23858"; talon_transcript "62340"; talon_exon "317778"; ccdsid "CCDS21960.1"; exon_status "KNOWN"; level "2"; protein_id "ENSMUSP00000147469.1"; source "HAVANA"; tag "CCDS";
chr7	HAVANA	exon	140029827	140029986	.	-	.	gene_id "ENSMUSG00000025474.9"; transcript_id "ENSMUST00000211638.1"; gene_type "protein_coding"; gene_status "KNOWN"; gene_name "Tubgcp2"; transcript_type "protein_coding"; transcript_status "KNOWN"; transcript_name "Tubgcp2-207"; exon_number "5"; exon_id "ENSMUSE00001387501.1"; talon_gene "23858"; talon_transcript "62340"; talon_exon "317807"; ccdsid "CCDS21960.1"; exon_status "KNOWN"; level "2"; protein_id "ENSMUSP00000026547.7"; source "HAVANA"; tag "CCDS";
chr7	HAVANA	exon	140007887	140008094	.	-	.	gene_id "ENSMUSG00000025474.9"; transcript_id "ENSMUST00000211638.1"; gene_type "protein_coding"; gene_status "KNOWN"; gene_name "Tubgcp2"; transcript_type "protein_coding"; transcript_status "KNOWN"; transcript_name "Tubgcp2-207"; exon_number "6"; exon_id "ENSMUSE00001387544.1"; talon_gene "23858"; talon_transcript "62340"; talon_exon "317780"; ccdsid "CCDS21960.1"; exon_status "KNOWN"; level "2"; protein_id "ENSMUSP00000147469.1"; source "HAVANA"; tag "CCDS";
chr7	HAVANA	exon	140007427	140007626	.	-	.	gene_id "ENSMUSG00000025474.9"; transcript_id "ENSMUST00000211638.1"; gene_type "protein_coding"; gene_status "KNOWN"; gene_name "Tubgcp2"; transcript_type "protein_coding"; transcript_status "KNOWN"; transcript_name "Tubgcp2-207"; exon_number "7"; exon_id "ENSMUSE00001384739.1"; talon_gene "23858"; talon_transcript "62340"; talon_exon "317782"; ccdsid "CCDS21960.1"; exon_status "KNOWN"; level "2"; protein_id "ENSMUSP00000147469.1"; source "HAVANA"; tag "CCDS";
chr7	HAVANA	exon	140006852	140007041	.	-	.	gene_id "ENSMUSG00000025474.9"; transcript_id "ENSMUST00000211638.1"; gene_type "protein_coding"; gene_status "KNOWN"; gene_name "Tubgcp2"; transcript_type "protein_coding"; transcript_status "KNOWN"; transcript_name "Tubgcp2-207"; exon_number "8"; exon_id "ENSMUSE00001387221.1"; talon_gene "23858"; talon_transcript "62340"; talon_exon "317784"; ccdsid "CCDS21960.1"; exon_status "KNOWN"; level "2"; protein_id "ENSMUSP00000147469.1"; source "HAVANA"; tag "CCDS";
chr7	HAVANA	exon	140006015	140006160	.	-	.	gene_id "ENSMUSG00000025474.9"; transcript_id "ENSMUST00000211638.1"; gene_type "protein_coding"; gene_status "KNOWN"; gene_name "Tubgcp2"; transcript_type "protein_coding"; transcript_status "KNOWN"; transcript_name "Tubgcp2-207"; exon_number "9"; exon_id "ENSMUSE00001387861.1"; talon_gene "23858"; talon_transcript "62340"; talon_exon "317786"; ccdsid "CCDS21960.1"; exon_status "KNOWN"; level "2"; protein_id "ENSMUSP00000147469.1"; source "HAVANA"; tag "CCDS";
chr7	HAVANA	exon	140005270	140005450	.	-	.	gene_id "ENSMUSG00000025474.9"; transcript_id "ENSMUST00000211638.1"; gene_type "protein_coding"; gene_status "KNOWN"; gene_name "Tubgcp2"; transcript_type "protein_coding"; transcript_status "KNOWN"; transcript_name "Tubgcp2-207"; exon_number "10"; exon_id "ENSMUSE00001385333.1"; talon_gene "23858"; talon_transcript "62340"; talon_exon "317788"; ccdsid "CCDS21960.1"; exon_status "KNOWN"; level "2"; protein_id "ENSMUSP00000147469.1"; source "HAVANA"; tag "CCDS";
chr7	HAVANA	exon	140004799	140004979	.	-	.	gene_id "ENSMUSG00000025474.9"; transcript_id "ENSMUST00000211638.1"; gene_type "protein_coding"; gene_status "KNOWN"; gene_name "Tubgcp2"; transcript_type "protein_coding"; transcript_status "KNOWN"; transcript_name "Tubgcp2-207"; exon_number "11"; exon_id "ENSMUSE00001388230.1"; talon_gene "23858"; talon_transcript "62340"; talon_exon "317790"; ccdsid "CCDS21960.1"; exon_status "KNOWN"; level "2"; protein_id "ENSMUSP00000147469.1"; source "HAVANA"; tag "CCDS";
chr7	HAVANA	exon	140001426	140001598	.	-	.	gene_id "ENSMUSG00000025474.9"; transcript_id "ENSMUST00000211638.1"; gene_type "protein_coding"; gene_status "KNOWN"; gene_name "Tubgcp2"; transcript_type "protein_coding"; transcript_status "KNOWN"; transcript_name "Tubgcp2-207"; exon_number "12"; exon_id "ENSMUSE00001384421.1"; talon_gene "23858"; talon_transcript "62340"; talon_exon "317792"; ccdsid "CCDS21960.1"; exon_status "KNOWN"; level "2"; protein_id "ENSMUSP00000147469.1"; source "HAVANA"; tag "CCDS";
chr7	HAVANA	exon	140001015	140001143	.	-	.	gene_id "ENSMUSG00000025474.9"; transcript_id "ENSMUST00000211638.1"; gene_type "protein_coding"; gene_status "KNOWN"; gene_name "Tubgcp2"; transcript_type "protein_coding"; transcript_status "KNOWN"; transcript_name "Tubgcp2-207"; exon_number "13"; exon_id "ENSMUSE00001386777.1"; talon_gene "23858"; talon_transcript "62340"; talon_exon "317794"; ccdsid "CCDS21960.1"; exon_status "KNOWN"; level "2"; protein_id "ENSMUSP00000147469.1"; source "HAVANA"; tag "CCDS";
chr7	HAVANA	exon	139999227	139999347	.	-	.	gene_id "ENSMUSG00000025474.9"; transcript_id "ENSMUST00000211638.1"; gene_type "protein_coding"; gene_status "KNOWN"; gene_name "Tubgcp2"; transcript_type "protein_coding"; transcript_status "KNOWN"; transcript_name "Tubgcp2-207"; exon_number "14"; exon_id "ENSMUSE00001383444.1"; talon_gene "23858"; talon_transcript "62340"; talon_exon "317796"; ccdsid "CCDS21960.1"; exon_status "KNOWN"; level "2"; protein_id "ENSMUSP00000147469.1"; source "HAVANA"; tag "CCDS";
chr7	HAVANA	exon	139998769	139998912	.	-	.	gene_id "ENSMUSG00000025474.9"; transcript_id "ENSMUST00000211638.1"; gene_type "protein_coding"; gene_status "KNOWN"; gene_name "Tubgcp2"; transcript_type "protein_coding"; transcript_status "KNOWN"; transcript_name "Tubgcp2-207"; exon_number "15"; exon_id "ENSMUSE00001389380.1"; talon_gene "23858"; talon_transcript "62340"; talon_exon "317798"; ccdsid "CCDS21960.1"; exon_status "KNOWN"; level "2"; protein_id "ENSMUSP00000147469.1"; source "HAVANA"; tag "CCDS";
chr7	HAVANA	exon	139997972	139998100	.	-	.	gene_id "ENSMUSG00000025474.9"; transcript_id "ENSMUST00000211638.1"; gene_type "protein_coding"; gene_status "KNOWN"; gene_name "Tubgcp2"; transcript_type "protein_coding"; transcript_status "KNOWN"; transcript_name "Tubgcp2-207"; exon_number "16"; exon_id "ENSMUSE00001387873.1"; talon_gene "23858"; talon_transcript "62340"; talon_exon "317800"; ccdsid "CCDS21960.1"; exon_status "KNOWN"; level "2"; protein_id "ENSMUSP00000147469.1"; source "HAVANA"; tag "CCDS";
chr7	HAVANA	exon	139996782	139996945	.	-	.	gene_id "ENSMUSG00000025474.9"; transcript_id "ENSMUST00000211638.1"; gene_type "protein_coding"; gene_status "KNOWN"; gene_name "Tubgcp2"; transcript_type "protein_coding"; transcript_status "KNOWN"; transcript_name "Tubgcp2-207"; exon_number "17"; exon_id "ENSMUSE00001386394.1"; talon_gene "23858"; talon_transcript "62340"; talon_exon "317802"; ccdsid "CCDS21960.1"; exon_status "KNOWN"; level "2"; protein_id "ENSMUSP00000147469.1"; source "HAVANA"; tag "CCDS";
chr7	HAVANA	exon	139996048	139996166	.	-	.	gene_id "ENSMUSG00000025474.9"; transcript_id "ENSMUST00000211638.1"; gene_type "protein_coding"; gene_status "KNOWN"; gene_name "Tubgcp2"; transcript_type "protein_coding"; transcript_status "KNOWN"; transcript_name "Tubgcp2-207"; exon_number "18"; exon_id "ENSMUSE00001383414.1"; talon_gene "23858"; talon_transcript "62340"; talon_exon "317815"; exon_status "KNOWN"; level "2"; protein_id "ENSMUSP00000147329.1"; source "HAVANA"; tag "cds_end_NF";
chr7	HAVANA	transcript	139998528	140036390	.	-	.	gene_id "ENSMUSG00000025474.9"; transcript_id "ENSMUST00000211186.1"; gene_name "Tubgcp2"; gene_status "KNOWN"; gene_type "protein_coding"; transcript_type "retained_intron"; transcript_status "KNOWN"; transcript_name "Tubgcp2-205"; talon_gene "23858"; talon_transcript "62341"; havana_transcript "OTTMUST00000148169.1"; level "2"; source "HAVANA"; transcript_support_level "1";
chr7	HAVANA	exon	140036347	140036390	.	-	.	gene_id "ENSMUSG00000025474.9"; transcript_id "ENSMUST00000211186.1"; gene_type "protein_coding"; gene_status "KNOWN"; gene_name "Tubgcp2"; transcript_type "retained_intron"; transcript_status "KNOWN"; transcript_name "Tubgcp2-205"; exon_number "1"; exon_id "ENSMUSE00001385475.1"; talon_gene "23858"; talon_transcript "62341"; talon_exon "317816"; exon_status "KNOWN"; level "2"; source "HAVANA";
chr7	HAVANA	exon	140033613	140033798	.	-	.	gene_id "ENSMUSG00000025474.9"; transcript_id "ENSMUST00000211186.1"; gene_type "protein_coding"; gene_status "KNOWN"; gene_name "Tubgcp2"; transcript_type "retained_intron"; transcript_status "KNOWN"; transcript_name "Tubgcp2-205"; exon_number "2"; exon_id "ENSMUSE00000238112.3"; talon_gene "23858"; talon_transcript "62341"; talon_exon "317774"; ccdsid "CCDS21960.1"; exon_status "KNOWN"; level "2"; protein_id "ENSMUSP00000147469.1"; source "HAVANA"; tag "CCDS";
chr7	HAVANA	exon	140032119	140032247	.	-	.	gene_id "ENSMUSG00000025474.9"; transcript_id "ENSMUST00000211186.1"; gene_type "protein_coding"; gene_status "KNOWN"; gene_name "Tubgcp2"; transcript_type "retained_intron"; transcript_status "KNOWN"; transcript_name "Tubgcp2-205"; exon_number "3"; exon_id "ENSMUSE00000238105.3"; talon_gene "23858"; talon_transcript "62341"; talon_exon "317776"; ccdsid "CCDS21960.1"; exon_status "KNOWN"; level "2"; protein_id "ENSMUSP00000147469.1"; source "HAVANA"; tag "CCDS";
chr7	HAVANA	exon	140031011	140031187	.	-	.	gene_id "ENSMUSG00000025474.9"; transcript_id "ENSMUST00000211186.1"; gene_type "protein_coding"; gene_status "KNOWN"; gene_name "Tubgcp2"; transcript_type "retained_intron"; transcript_status "KNOWN"; transcript_name "Tubgcp2-205"; exon_number "4"; exon_id "ENSMUSE00000238098.3"; talon_gene "23858"; talon_transcript "62341"; talon_exon "317778"; ccdsid "CCDS21960.1"; exon_status "KNOWN"; level "2"; protein_id "ENSMUSP00000147469.1"; source "HAVANA"; tag "CCDS";
chr7	HAVANA	exon	140029827	140029986	.	-	.	gene_id "ENSMUSG00000025474.9"; transcript_id "ENSMUST00000211186.1"; gene_type "protein_coding"; gene_status "KNOWN"; gene_name "Tubgcp2"; transcript_type "retained_intron"; transcript_status "KNOWN"; transcript_name "Tubgcp2-205"; exon_number "5"; exon_id "ENSMUSE00001387501.1"; talon_gene "23858"; talon_transcript "62341"; talon_exon "317807"; ccdsid "CCDS21960.1"; exon_status "KNOWN"; level "2"; protein_id "ENSMUSP00000026547.7"; source "HAVANA"; tag "CCDS";
chr7	HAVANA	exon	140007887	140008094	.	-	.	gene_id "ENSMUSG00000025474.9"; transcript_id "ENSMUST00000211186.1"; gene_type "protein_coding"; gene_status "KNOWN"; gene_name "Tubgcp2"; transcript_type "retained_intron"; transcript_status "KNOWN"; transcript_name "Tubgcp2-205"; exon_number "6"; exon_id "ENSMUSE00001387544.1"; talon_gene "23858"; talon_transcript "62341"; talon_exon "317780"; ccdsid "CCDS21960.1"; exon_status "KNOWN"; level "2"; protein_id "ENSMUSP00000147469.1"; source "HAVANA"; tag "CCDS";
chr7	HAVANA	exon	140007427	140007626	.	-	.	gene_id "ENSMUSG00000025474.9"; transcript_id "ENSMUST00000211186.1"; gene_type "protein_coding"; gene_status "KNOWN"; gene_name "Tubgcp2"; transcript_type "retained_intron"; transcript_status "KNOWN"; transcript_name "Tubgcp2-205"; exon_number "7"; exon_id "ENSMUSE00001384739.1"; talon_gene "23858"; talon_transcript "62341"; talon_exon "317782"; ccdsid "CCDS21960.1"; exon_status "KNOWN"; level "2"; protein_id "ENSMUSP00000147469.1"; source "HAVANA"; tag "CCDS";
chr7	HAVANA	exon	140006852	140007041	.	-	.	gene_id "ENSMUSG00000025474.9"; transcript_id "ENSMUST00000211186.1"; gene_type "protein_coding"; gene_status "KNOWN"; gene_name "Tubgcp2"; transcript_type "retained_intron"; transcript_status "KNOWN"; transcript_name "Tubgcp2-205"; exon_number "8"; exon_id "ENSMUSE00001387221.1"; talon_gene "23858"; talon_transcript "62341"; talon_exon "317784"; ccdsid "CCDS21960.1"; exon_status "KNOWN"; level "2"; protein_id "ENSMUSP00000147469.1"; source "HAVANA"; tag "CCDS";
chr7	HAVANA	exon	140006015	140006160	.	-	.	gene_id "ENSMUSG00000025474.9"; transcript_id "ENSMUST00000211186.1"; gene_type "protein_coding"; gene_status "KNOWN"; gene_name "Tubgcp2"; transcript_type "retained_intron"; transcript_status "KNOWN"; transcript_name "Tubgcp2-205"; exon_number "9"; exon_id "ENSMUSE00001387861.1"; talon_gene "23858"; talon_transcript "62341"; talon_exon "317786"; ccdsid "CCDS21960.1"; exon_status "KNOWN"; level "2"; protein_id "ENSMUSP00000147469.1"; source "HAVANA"; tag "CCDS";
chr7	HAVANA	exon	140005270	140005450	.	-	.	gene_id "ENSMUSG00000025474.9"; transcript_id "ENSMUST00000211186.1"; gene_type "protein_coding"; gene_status "KNOWN"; gene_name "Tubgcp2"; transcript_type "retained_intron"; transcript_status "KNOWN"; transcript_name "Tubgcp2-205"; exon_number "10"; exon_id "ENSMUSE00001385333.1"; talon_gene "23858"; talon_transcript "62341"; talon_exon "317788"; ccdsid "CCDS21960.1"; exon_status "KNOWN"; level "2"; protein_id "ENSMUSP00000147469.1"; source "HAVANA"; tag "CCDS";
chr7	HAVANA	exon	140004799	140004979	.	-	.	gene_id "ENSMUSG00000025474.9"; transcript_id "ENSMUST00000211186.1"; gene_type "protein_coding"; gene_status "KNOWN"; gene_name "Tubgcp2"; transcript_type "retained_intron"; transcript_status "KNOWN"; transcript_name "Tubgcp2-205"; exon_number "11"; exon_id "ENSMUSE00001388230.1"; talon_gene "23858"; talon_transcript "62341"; talon_exon "317790"; ccdsid "CCDS21960.1"; exon_status "KNOWN"; level "2"; protein_id "ENSMUSP00000147469.1"; source "HAVANA"; tag "CCDS";
chr7	HAVANA	exon	140001426	140001598	.	-	.	gene_id "ENSMUSG00000025474.9"; transcript_id "ENSMUST00000211186.1"; gene_type "protein_coding"; gene_status "KNOWN"; gene_name "Tubgcp2"; transcript_type "retained_intron"; transcript_status "KNOWN"; transcript_name "Tubgcp2-205"; exon_number "12"; exon_id "ENSMUSE00001384421.1"; talon_gene "23858"; talon_transcript "62341"; talon_exon "317792"; ccdsid "CCDS21960.1"; exon_status "KNOWN"; level "2"; protein_id "ENSMUSP00000147469.1"; source "HAVANA"; tag "CCDS";
chr7	HAVANA	exon	140001015	140001143	.	-	.	gene_id "ENSMUSG00000025474.9"; transcript_id "ENSMUST00000211186.1"; gene_type "protein_coding"; gene_status "KNOWN"; gene_name "Tubgcp2"; transcript_type "retained_intron"; transcript_status "KNOWN"; transcript_name "Tubgcp2-205"; exon_number "13"; exon_id "ENSMUSE00001386777.1"; talon_gene "23858"; talon_transcript "62341"; talon_exon "317794"; ccdsid "CCDS21960.1"; exon_status "KNOWN"; level "2"; protein_id "ENSMUSP00000147469.1"; source "HAVANA"; tag "CCDS";
chr7	HAVANA	exon	139999227	139999347	.	-	.	gene_id "ENSMUSG00000025474.9"; transcript_id "ENSMUST00000211186.1"; gene_type "protein_coding"; gene_status "KNOWN"; gene_name "Tubgcp2"; transcript_type "retained_intron"; transcript_status "KNOWN"; transcript_name "Tubgcp2-205"; exon_number "14"; exon_id "ENSMUSE00001383444.1"; talon_gene "23858"; talon_transcript "62341"; talon_exon "317796"; ccdsid "CCDS21960.1"; exon_status "KNOWN"; level "2"; protein_id "ENSMUSP00000147469.1"; source "HAVANA"; tag "CCDS";
chr7	HAVANA	exon	139998528	139998912	.	-	.	gene_id "ENSMUSG00000025474.9"; transcript_id "ENSMUST00000211186.1"; gene_type "protein_coding"; gene_status "KNOWN"; gene_name "Tubgcp2"; transcript_type "retained_intron"; transcript_status "KNOWN"; transcript_name "Tubgcp2-205"; exon_number "15"; exon_id "ENSMUSE00001387611.1"; talon_gene "23858"; talon_transcript "62341"; talon_exon "317817"; exon_status "KNOWN"; level "2"; source "HAVANA";
chr7	HAVANA	gene	140036391	140040602	.	+	.	gene_id "ENSMUSG00000025470.11"; gene_name "Zfp511"; gene_status "KNOWN"; gene_type "protein_coding"; talon_gene "23859"; havana_gene "OTTMUSG00000060572.1"; level "2";
chr7	HAVANA	transcript	140036391	140036942	.	+	.	gene_id "ENSMUSG00000025470.11"; transcript_id "ENSMUST00000210419.1"; gene_name "Zfp511"; gene_status "KNOWN"; gene_type "protein_coding"; transcript_type "retained_intron"; transcript_status "KNOWN"; transcript_name "Zfp511-203"; talon_gene "23859"; talon_transcript "62344"; havana_transcript "OTTMUST00000148172.1"; level "2"; source "HAVANA"; transcript_support_level "2";
chr7	HAVANA	exon	140036391	140036606	.	+	.	gene_id "ENSMUSG00000025470.11"; transcript_id "ENSMUST00000210419.1"; gene_type "protein_coding"; gene_status "KNOWN"; gene_name "Zfp511"; transcript_type "retained_intron"; transcript_status "KNOWN"; transcript_name "Zfp511-203"; exon_number "1"; exon_id "ENSMUSE00000909862.1"; talon_gene "23859"; talon_transcript "62344"; talon_exon "317825"; exon_status "KNOWN"; level "2"; source "HAVANA";
chr7	HAVANA	exon	140036820	140036942	.	+	.	gene_id "ENSMUSG00000025470.11"; transcript_id "ENSMUST00000210419.1"; gene_type "protein_coding"; gene_status "KNOWN"; gene_name "Zfp511"; transcript_type "retained_intron"; transcript_status "KNOWN"; transcript_name "Zfp511-203"; exon_number "2"; exon_id "ENSMUSE00001388382.1"; talon_gene "23859"; talon_transcript "62344"; talon_exon "317827"; exon_status "KNOWN"; level "2"; source "HAVANA";
chr7	HAVANA	transcript	140036412	140040602	.	+	.	gene_id "ENSMUSG00000025470.11"; transcript_id "ENSMUST00000168194.2"; gene_name "Zfp511"; gene_status "KNOWN"; gene_type "protein_coding"; transcript_type "protein_coding"; transcript_status "KNOWN"; transcript_name "Zfp511-201"; talon_gene "23859"; talon_transcript "62346"; ccdsid "CCDS52431.1"; havana_transcript "OTTMUST00000148174.1"; level "2"; protein_id "ENSMUSP00000129154.1"; source "HAVANA"; tag "CCDS"; transcript_support_level "2";
chr7	HAVANA	exon	140036412	140036606	.	+	.	gene_id "ENSMUSG00000025470.11"; transcript_id "ENSMUST00000168194.2"; gene_type "protein_coding"; gene_status "KNOWN"; gene_name "Zfp511"; transcript_type "protein_coding"; transcript_status "KNOWN"; transcript_name "Zfp511-201"; exon_number "1"; exon_id "ENSMUSE00001383672.1"; talon_gene "23859"; talon_transcript "62346"; talon_exon "317836"; ccdsid "CCDS52431.1"; exon_status "KNOWN"; level "2"; protein_id "ENSMUSP00000129154.1"; source "HAVANA"; tag "CCDS";
chr7	HAVANA	exon	140036820	140036893	.	+	.	gene_id "ENSMUSG00000025470.11"; transcript_id "ENSMUST00000168194.2"; gene_type "protein_coding"; gene_status "KNOWN"; gene_name "Zfp511"; transcript_type "protein_coding"; transcript_status "KNOWN"; transcript_name "Zfp511-201"; exon_number "2"; exon_id "ENSMUSE00001046420.1"; talon_gene "23859"; talon_transcript "62346"; talon_exon "317829"; ccdsid "CCDS52431.1"; exon_status "KNOWN"; level "2"; protein_id "ENSMUSP00000147966.1"; source "HAVANA"; tag "CCDS";
chr7	HAVANA	exon	140037220	140037421	.	+	.	gene_id "ENSMUSG00000025470.11"; transcript_id "ENSMUST00000168194.2"; gene_type "protein_coding"; gene_status "KNOWN"; gene_name "Zfp511"; transcript_type "protein_coding"; transcript_status "KNOWN"; transcript_name "Zfp511-201"; exon_number "3"; exon_id "ENSMUSE00000887836.1"; talon_gene "23859"; talon_transcript "62346"; talon_exon "317838"; ccdsid "CCDS52431.1"; exon_status "KNOWN"; level "2"; protein_id "ENSMUSP00000129154.1"; source "HAVANA"; tag "CCDS";
chr7	HAVANA	exon	140037516	140037640	.	+	.	gene_id "ENSMUSG00000025470.11"; transcript_id "ENSMUST00000168194.2"; gene_type "protein_coding"; gene_status "KNOWN"; gene_name "Zfp511"; transcript_type "protein_coding"; transcript_status "KNOWN"; transcript_name "Zfp511-201"; exon_number "4"; exon_id "ENSMUSE00001386867.1"; talon_gene "23859"; talon_transcript "62346"; talon_exon "317831"; ccdsid "CCDS52431.1"; exon_status "KNOWN"; level "2"; protein_id "ENSMUSP00000147966.1"; source "HAVANA"; tag "CCDS";
chr7	HAVANA	exon	140039326	140039445	.	+	.	gene_id "ENSMUSG00000025470.11"; transcript_id "ENSMUST00000168194.2"; gene_type "protein_coding"; gene_status "KNOWN"; gene_name "Zfp511"; transcript_type "protein_coding"; transcript_status "KNOWN"; transcript_name "Zfp511-201"; exon_number "5"; exon_id "ENSMUSE00001389149.1"; talon_gene "23859"; talon_transcript "62346"; talon_exon "317833"; ccdsid "CCDS52431.1"; exon_status "KNOWN"; level "2"; protein_id "ENSMUSP00000147966.1"; source "HAVANA"; tag "CCDS";
chr7	HAVANA	exon	140040243	140040602	.	+	.	gene_id "ENSMUSG00000025470.11"; transcript_id "ENSMUST00000168194.2"; gene_type "protein_coding"; gene_status "KNOWN"; gene_name "Zfp511"; transcript_type "protein_coding"; transcript_status "KNOWN"; transcript_name "Zfp511-201"; exon_number "6"; exon_id "ENSMUSE00000887060.2"; talon_gene "23859"; talon_transcript "62346"; talon_exon "317840"; ccdsid "CCDS52431.1"; exon_status "KNOWN"; level "2"; protein_id "ENSMUSP00000129154.1"; source "HAVANA"; tag "CCDS";
chr7	HAVANA	transcript	140036528	140040602	.	+	.	gene_id "ENSMUSG00000025470.11"; transcript_id "ENSMUST00000210882.1"; gene_name "Zfp511"; gene_status "KNOWN"; gene_type "protein_coding"; transcript_type "protein_coding"; transcript_status "KNOWN"; transcript_name "Zfp511-204"; talon_gene "23859"; talon_transcript "62347"; havana_transcript "OTTMUST00000148175.1"; level "2"; protein_id "ENSMUSP00000147401.1"; source "HAVANA"; tag "cds_start_NF"; transcript_support_level "2";
chr7	HAVANA	exon	140036528	140036606	.	+	.	gene_id "ENSMUSG00000025470.11"; transcript_id "ENSMUST00000210882.1"; gene_type "protein_coding"; gene_status "KNOWN"; gene_name "Zfp511"; transcript_type "protein_coding"; transcript_status "KNOWN"; transcript_name "Zfp511-204"; exon_number "1"; exon_id "ENSMUSE00001383749.1"; talon_gene "23859"; talon_transcript "62347"; talon_exon "317841"; exon_status "KNOWN"; level "2"; protein_id "ENSMUSP00000147401.1"; source "HAVANA"; tag "cds_start_NF";
chr7	HAVANA	exon	140036820	140036893	.	+	.	gene_id "ENSMUSG00000025470.11"; transcript_id "ENSMUST00000210882.1"; gene_type "protein_coding"; gene_status "KNOWN"; gene_name "Zfp511"; transcript_type "protein_coding"; transcript_status "KNOWN"; transcript_name "Zfp511-204"; exon_number "2"; exon_id "ENSMUSE00001046420.1"; talon_gene "23859"; talon_transcript "62347"; talon_exon "317829"; ccdsid "CCDS52431.1"; exon_status "KNOWN"; level "2"; protein_id "ENSMUSP00000147966.1"; source "HAVANA"; tag "CCDS";
chr7	HAVANA	exon	140037220	140037421	.	+	.	gene_id "ENSMUSG00000025470.11"; transcript_id "ENSMUST00000210882.1"; gene_type "protein_coding"; gene_status "KNOWN"; gene_name "Zfp511"; transcript_type "protein_coding"; transcript_status "KNOWN"; transcript_name "Zfp511-204"; exon_number "3"; exon_id "ENSMUSE00000887836.1"; talon_gene "23859"; talon_transcript "62347"; talon_exon "317838"; ccdsid "CCDS52431.1"; exon_status "KNOWN"; level "2"; protein_id "ENSMUSP00000129154.1"; source "HAVANA"; tag "CCDS";
chr7	HAVANA	exon	140037516	140037640	.	+	.	gene_id "ENSMUSG00000025470.11"; transcript_id "ENSMUST00000210882.1"; gene_type "protein_coding"; gene_status "KNOWN"; gene_name "Zfp511"; transcript_type "protein_coding"; transcript_status "KNOWN"; transcript_name "Zfp511-204"; exon_number "4"; exon_id "ENSMUSE00001386867.1"; talon_gene "23859"; talon_transcript "62347"; talon_exon "317831"; ccdsid "CCDS52431.1"; exon_status "KNOWN"; level "2"; protein_id "ENSMUSP00000147966.1"; source "HAVANA"; tag "CCDS";
chr7	HAVANA	exon	140039326	140040602	.	+	.	gene_id "ENSMUSG00000025470.11"; transcript_id "ENSMUST00000210882.1"; gene_type "protein_coding"; gene_status "KNOWN"; gene_name "Zfp511"; transcript_type "protein_coding"; transcript_status "KNOWN"; transcript_name "Zfp511-204"; exon_number "5"; exon_id "ENSMUSE00001385075.1"; talon_gene "23859"; talon_transcript "62347"; talon_exon "317842"; exon_status "KNOWN"; level "2"; protein_id "ENSMUSP00000147401.1"; source "HAVANA"; tag "cds_start_NF";
chr7	HAVANA	gene	140046374	140049088	.	-	.	gene_id "ENSMUSG00000025469.10"; gene_name "Msx3"; gene_status "KNOWN"; gene_type "protein_coding"; talon_gene "23860"; havana_gene "OTTMUSG00000037529.4"; level "2";
chr7	HAVANA	transcript	140046374	140049088	.	-	.	gene_id "ENSMUSG00000025469.10"; transcript_id "ENSMUST00000172775.3"; gene_name "Msx3"; gene_status "KNOWN"; gene_type "protein_coding"; transcript_type "protein_coding"; transcript_status "KNOWN"; transcript_name "Msx3-202"; talon_gene "23860"; talon_transcript "62351"; ccdsid "CCDS21961.1"; havana_transcript "OTTMUST00000096752.4"; level "2"; protein_id "ENSMUSP00000133484.1"; source "HAVANA"; tag "CCDS"; transcript_support_level "1";
chr7	HAVANA	exon	140048786	140049088	.	-	.	gene_id "ENSMUSG00000025469.10"; transcript_id "ENSMUST00000172775.3"; gene_type "protein_coding"; gene_status "KNOWN"; gene_name "Msx3"; transcript_type "protein_coding"; transcript_status "KNOWN"; transcript_name "Msx3-202"; exon_number "1"; exon_id "ENSMUSE00000150981.8"; talon_gene "23860"; talon_transcript "62351"; talon_exon "317850"; ccdsid "CCDS21961.1"; exon_status "KNOWN"; level "2"; protein_id "ENSMUSP00000133484.1"; source "HAVANA"; tag "CCDS";
chr7	HAVANA	exon	140046374	140048140	.	-	.	gene_id "ENSMUSG00000025469.10"; transcript_id "ENSMUST00000172775.3"; gene_type "protein_coding"; gene_status "KNOWN"; gene_name "Msx3"; transcript_type "protein_coding"; transcript_status "KNOWN"; transcript_name "Msx3-202"; exon_number "2"; exon_id "ENSMUSE00001228276.2"; talon_gene "23860"; talon_transcript "62351"; talon_exon "317852"; ccdsid "CCDS21961.1"; exon_status "KNOWN"; level "2"; protein_id "ENSMUSP00000133484.1"; source "HAVANA"; tag "CCDS";
chr7	HAVANA	gene	140067358	140082512	.	-	.	gene_id "ENSMUSG00000025468.15"; gene_name "Caly"; gene_status "KNOWN"; gene_type "protein_coding"; talon_gene "23861"; havana_gene "OTTMUSG00000060573.1"; level "2";
chr7	TALON	transcript	140067358	140082268	.	-	.	gene_id "ENSMUSG00000025468.15"; transcript_id "ENCODEMT000556080"; gene_name "Caly"; gene_status "KNOWN"; gene_type "protein_coding"; transcript_status "NOVEL"; transcript_name "ENCODEMT000556080"; talon_gene "23861"; talon_transcript "556080"; ISM-prefix_to_IDs "62353"; ISM-prefix_transcript "TRUE"; ISM_to_IDs "62353"; ISM_transcript "TRUE";
chr7	HAVANA	exon	140082093	140082268	.	-	.	gene_id "ENSMUSG00000025468.15"; transcript_id "ENCODEMT000556080"; gene_type "protein_coding"; gene_status "KNOWN"; gene_name "Caly"; transcript_status "NOVEL"; transcript_name "ENCODEMT000556080"; exon_number "1"; exon_id "ENSMUSE00000913422.3"; talon_gene "23861"; talon_transcript "556080"; talon_exon "317869"; ccdsid "CCDS21962.1"; exon_status "KNOWN"; level "2"; protein_id "ENSMUSP00000130779.2"; source "HAVANA"; tag "CCDS";
chr7	HAVANA	exon	140073941	140074100	.	-	.	gene_id "ENSMUSG00000025468.15"; transcript_id "ENCODEMT000556080"; gene_type "protein_coding"; gene_status "KNOWN"; gene_name "Caly"; transcript_status "NOVEL"; transcript_name "ENCODEMT000556080"; exon_number "2"; exon_id "ENSMUSE00000150978.3"; talon_gene "23861"; talon_transcript "556080"; talon_exon "317855"; ccdsid "CCDS21962.1"; exon_status "KNOWN"; level "2"; protein_id "ENSMUSP00000026541.7"; source "HAVANA"; tag "CCDS";
chr7	HAVANA	exon	140072585	140072698	.	-	.	gene_id "ENSMUSG00000025468.15"; transcript_id "ENCODEMT000556080"; gene_type "protein_coding"; gene_status "KNOWN"; gene_name "Caly"; transcript_status "NOVEL"; transcript_name "ENCODEMT000556080"; exon_number "3"; exon_id "ENSMUSE00000150976.3"; talon_gene "23861"; talon_transcript "556080"; talon_exon "317857"; ccdsid "CCDS21962.1"; exon_status "KNOWN"; level "2"; protein_id "ENSMUSP00000026541.7"; source "HAVANA"; tag "CCDS";
chr7	HAVANA	exon	140071584	140071697	.	-	.	gene_id "ENSMUSG00000025468.15"; transcript_id "ENCODEMT000556080"; gene_type "protein_coding"; gene_status "KNOWN"; gene_name "Caly"; transcript_status "NOVEL"; transcript_name "ENCODEMT000556080"; exon_number "4"; exon_id "ENSMUSE00000150977.3"; talon_gene "23861"; talon_transcript "556080"; talon_exon "317859"; ccdsid "CCDS21962.1"; exon_status "KNOWN"; level "2"; protein_id "ENSMUSP00000026541.7"; source "HAVANA"; tag "CCDS";
chr7	TALON	exon	140067358	140070664	.	-	.	gene_id "ENSMUSG00000025468.15"; transcript_id "ENCODEMT000556080"; gene_type "protein_coding"; gene_status "KNOWN"; gene_name "Caly"; transcript_status "NOVEL"; transcript_name "ENCODEMT000556080"; exon_number "5"; exon_id "1205222"; talon_gene "23861"; talon_transcript "556080"; talon_exon "1205222"; exon_status "NOVEL";
chr7	HAVANA	transcript	140069880	140082508	.	-	.	gene_id "ENSMUSG00000025468.15"; transcript_id "ENSMUST00000026541.14"; gene_name "Caly"; gene_status "KNOWN"; gene_type "protein_coding"; transcript_type "protein_coding"; transcript_status "KNOWN"; transcript_name "Caly-201"; talon_gene "23861"; talon_transcript "62352"; ccdsid "CCDS21962.1"; havana_transcript "OTTMUST00000148178.1"; level "2"; protein_id "ENSMUSP00000026541.7"; source "HAVANA"; tag "CCDS"; transcript_support_level "1";
chr7	HAVANA	exon	140082462	140082508	.	-	.	gene_id "ENSMUSG00000025468.15"; transcript_id "ENSMUST00000026541.14"; gene_type "protein_coding"; gene_status "KNOWN"; gene_name "Caly"; transcript_type "protein_coding"; transcript_status "KNOWN"; transcript_name "Caly-201"; exon_number "1"; exon_id "ENSMUSE00001388288.1"; talon_gene "23861"; talon_transcript "62352"; talon_exon "317853"; ccdsid "CCDS21962.1"; exon_status "KNOWN"; level "2"; protein_id "ENSMUSP00000026541.7"; source "HAVANA"; tag "CCDS";
chr7	HAVANA	exon	140073941	140074100	.	-	.	gene_id "ENSMUSG00000025468.15"; transcript_id "ENSMUST00000026541.14"; gene_type "protein_coding"; gene_status "KNOWN"; gene_name "Caly"; transcript_type "protein_coding"; transcript_status "KNOWN"; transcript_name "Caly-201"; exon_number "2"; exon_id "ENSMUSE00000150978.3"; talon_gene "23861"; talon_transcript "62352"; talon_exon "317855"; ccdsid "CCDS21962.1"; exon_status "KNOWN"; level "2"; protein_id "ENSMUSP00000026541.7"; source "HAVANA"; tag "CCDS";
chr7	HAVANA	exon	140072585	140072698	.	-	.	gene_id "ENSMUSG00000025468.15"; transcript_id "ENSMUST00000026541.14"; gene_type "protein_coding"; gene_status "KNOWN"; gene_name "Caly"; transcript_type "protein_coding"; transcript_status "KNOWN"; transcript_name "Caly-201"; exon_number "3"; exon_id "ENSMUSE00000150976.3"; talon_gene "23861"; talon_transcript "62352"; talon_exon "317857"; ccdsid "CCDS21962.1"; exon_status "KNOWN"; level "2"; protein_id "ENSMUSP00000026541.7"; source "HAVANA"; tag "CCDS";
chr7	HAVANA	exon	140071584	140071697	.	-	.	gene_id "ENSMUSG00000025468.15"; transcript_id "ENSMUST00000026541.14"; gene_type "protein_coding"; gene_status "KNOWN"; gene_name "Caly"; transcript_type "protein_coding"; transcript_status "KNOWN"; transcript_name "Caly-201"; exon_number "4"; exon_id "ENSMUSE00000150977.3"; talon_gene "23861"; talon_transcript "62352"; talon_exon "317859"; ccdsid "CCDS21962.1"; exon_status "KNOWN"; level "2"; protein_id "ENSMUSP00000026541.7"; source "HAVANA"; tag "CCDS";
chr7	HAVANA	exon	140069880	140070664	.	-	.	gene_id "ENSMUSG00000025468.15"; transcript_id "ENSMUST00000026541.14"; gene_type "protein_coding"; gene_status "KNOWN"; gene_name "Caly"; transcript_type "protein_coding"; transcript_status "KNOWN"; transcript_name "Caly-201"; exon_number "5"; exon_id "ENSMUSE00001013081.1"; talon_gene "23861"; talon_transcript "62352"; talon_exon "317861"; ccdsid "CCDS21962.1"; exon_status "KNOWN"; level "2"; protein_id "ENSMUSP00000026541.7"; source "HAVANA"; tag "CCDS";
chr7	TALON	transcript	140069880	140082268	.	-	.	gene_id "ENSMUSG00000025468.15"; transcript_id "ENCODEMT000556085"; gene_name "Caly"; gene_status "KNOWN"; gene_type "protein_coding"; transcript_status "NOVEL"; transcript_name "ENCODEMT000556085"; talon_gene "23861"; talon_transcript "556085"; NNC_transcript "TRUE";
chr7	HAVANA	exon	140082093	140082268	.	-	.	gene_id "ENSMUSG00000025468.15"; transcript_id "ENCODEMT000556085"; gene_type "protein_coding"; gene_status "KNOWN"; gene_name "Caly"; transcript_status "NOVEL"; transcript_name "ENCODEMT000556085"; exon_number "1"; exon_id "ENSMUSE00000913422.3"; talon_gene "23861"; talon_transcript "556085"; talon_exon "317869"; ccdsid "CCDS21962.1"; exon_status "KNOWN"; level "2"; protein_id "ENSMUSP00000130779.2"; source "HAVANA"; tag "CCDS";
chr7	TALON	exon	140081393	140081538	.	-	.	gene_id "ENSMUSG00000025468.15"; transcript_id "ENCODEMT000556085"; gene_type "protein_coding"; gene_status "KNOWN"; gene_name "Caly"; transcript_status "NOVEL"; transcript_name "ENCODEMT000556085"; exon_number "2"; exon_id "1205231"; talon_gene "23861"; talon_transcript "556085"; talon_exon "1205231"; exon_status "NOVEL";
chr7	HAVANA	exon	140073941	140074100	.	-	.	gene_id "ENSMUSG00000025468.15"; transcript_id "ENCODEMT000556085"; gene_type "protein_coding"; gene_status "KNOWN"; gene_name "Caly"; transcript_status "NOVEL"; transcript_name "ENCODEMT000556085"; exon_number "3"; exon_id "ENSMUSE00000150978.3"; talon_gene "23861"; talon_transcript "556085"; talon_exon "317855"; ccdsid "CCDS21962.1"; exon_status "KNOWN"; level "2"; protein_id "ENSMUSP00000026541.7"; source "HAVANA"; tag "CCDS";
chr7	HAVANA	exon	140072585	140072698	.	-	.	gene_id "ENSMUSG00000025468.15"; transcript_id "ENCODEMT000556085"; gene_type "protein_coding"; gene_status "KNOWN"; gene_name "Caly"; transcript_status "NOVEL"; transcript_name "ENCODEMT000556085"; exon_number "4"; exon_id "ENSMUSE00000150976.3"; talon_gene "23861"; talon_transcript "556085"; talon_exon "317857"; ccdsid "CCDS21962.1"; exon_status "KNOWN"; level "2"; protein_id "ENSMUSP00000026541.7"; source "HAVANA"; tag "CCDS";
chr7	HAVANA	exon	140071584	140071697	.	-	.	gene_id "ENSMUSG00000025468.15"; transcript_id "ENCODEMT000556085"; gene_type "protein_coding"; gene_status "KNOWN"; gene_name "Caly"; transcript_status "NOVEL"; transcript_name "ENCODEMT000556085"; exon_number "5"; exon_id "ENSMUSE00000150977.3"; talon_gene "23861"; talon_transcript "556085"; talon_exon "317859"; ccdsid "CCDS21962.1"; exon_status "KNOWN"; level "2"; protein_id "ENSMUSP00000026541.7"; source "HAVANA"; tag "CCDS";
chr7	HAVANA	exon	140070312	140070664	.	-	.	gene_id "ENSMUSG00000025468.15"; transcript_id "ENCODEMT000556085"; gene_type "protein_coding"; gene_status "KNOWN"; gene_name "Caly"; transcript_status "NOVEL"; transcript_name "ENCODEMT000556085"; exon_number "6"; exon_id "ENSMUSE00000344121.5"; talon_gene "23861"; talon_transcript "556085"; talon_exon "317864"; ccdsid "CCDS21962.1"; exon_status "KNOWN"; level "2"; protein_id "ENSMUSP00000148159.1"; source "HAVANA"; tag "CCDS";
chr7	TALON	exon	140069880	140070033	.	-	.	gene_id "ENSMUSG00000025468.15"; transcript_id "ENCODEMT000556085"; gene_type "protein_coding"; gene_status "KNOWN"; gene_name "Caly"; transcript_status "NOVEL"; transcript_name "ENCODEMT000556085"; exon_number "7"; exon_id "1205233"; talon_gene "23861"; talon_transcript "556085"; talon_exon "1205233"; exon_status "NOVEL";
chr7	HAVANA	transcript	140069881	140082227	.	-	.	gene_id "ENSMUSG00000025468.15"; transcript_id "ENSMUST00000211044.1"; gene_name "Caly"; gene_status "KNOWN"; gene_type "protein_coding"; transcript_type "protein_coding"; transcript_status "KNOWN"; transcript_name "Caly-203"; talon_gene "23861"; talon_transcript "62353"; ccdsid "CCDS21962.1"; havana_transcript "OTTMUST00000148179.1"; level "2"; protein_id "ENSMUSP00000148159.1"; source "HAVANA"; tag "CCDS"; transcript_support_level "5";
chr7	HAVANA	exon	140082093	140082227	.	-	.	gene_id "ENSMUSG00000025468.15"; transcript_id "ENSMUST00000211044.1"; gene_type "protein_coding"; gene_status "KNOWN"; gene_name "Caly"; transcript_type "protein_coding"; transcript_status "KNOWN"; transcript_name "Caly-203"; exon_number "1"; exon_id "ENSMUSE00001389039.1"; talon_gene "23861"; talon_transcript "62353"; talon_exon "317862"; ccdsid "CCDS21962.1"; exon_status "KNOWN"; level "2"; protein_id "ENSMUSP00000148159.1"; source "HAVANA"; tag "CCDS";
chr7	HAVANA	exon	140073941	140074100	.	-	.	gene_id "ENSMUSG00000025468.15"; transcript_id "ENSMUST00000211044.1"; gene_type "protein_coding"; gene_status "KNOWN"; gene_name "Caly"; transcript_type "protein_coding"; transcript_status "KNOWN"; transcript_name "Caly-203"; exon_number "2"; exon_id "ENSMUSE00000150978.3"; talon_gene "23861"; talon_transcript "62353"; talon_exon "317855"; ccdsid "CCDS21962.1"; exon_status "KNOWN"; level "2"; protein_id "ENSMUSP00000026541.7"; source "HAVANA"; tag "CCDS";
chr7	HAVANA	exon	140072585	140072698	.	-	.	gene_id "ENSMUSG00000025468.15"; transcript_id "ENSMUST00000211044.1"; gene_type "protein_coding"; gene_status "KNOWN"; gene_name "Caly"; transcript_type "protein_coding"; transcript_status "KNOWN"; transcript_name "Caly-203"; exon_number "3"; exon_id "ENSMUSE00000150976.3"; talon_gene "23861"; talon_transcript "62353"; talon_exon "317857"; ccdsid "CCDS21962.1"; exon_status "KNOWN"; level "2"; protein_id "ENSMUSP00000026541.7"; source "HAVANA"; tag "CCDS";
chr7	HAVANA	exon	140071584	140071697	.	-	.	gene_id "ENSMUSG00000025468.15"; transcript_id "ENSMUST00000211044.1"; gene_type "protein_coding"; gene_status "KNOWN"; gene_name "Caly"; transcript_type "protein_coding"; transcript_status "KNOWN"; transcript_name "Caly-203"; exon_number "4"; exon_id "ENSMUSE00000150977.3"; talon_gene "23861"; talon_transcript "62353"; talon_exon "317859"; ccdsid "CCDS21962.1"; exon_status "KNOWN"; level "2"; protein_id "ENSMUSP00000026541.7"; source "HAVANA"; tag "CCDS";
chr7	HAVANA	exon	140070312	140070664	.	-	.	gene_id "ENSMUSG00000025468.15"; transcript_id "ENSMUST00000211044.1"; gene_type "protein_coding"; gene_status "KNOWN"; gene_name "Caly"; transcript_type "protein_coding"; transcript_status "KNOWN"; transcript_name "Caly-203"; exon_number "5"; exon_id "ENSMUSE00000344121.5"; talon_gene "23861"; talon_transcript "62353"; talon_exon "317864"; ccdsid "CCDS21962.1"; exon_status "KNOWN"; level "2"; protein_id "ENSMUSP00000148159.1"; source "HAVANA"; tag "CCDS";
chr7	HAVANA	exon	140069881	140070033	.	-	.	gene_id "ENSMUSG00000025468.15"; transcript_id "ENSMUST00000211044.1"; gene_type "protein_coding"; gene_status "KNOWN"; gene_name "Caly"; transcript_type "protein_coding"; transcript_status "KNOWN"; transcript_name "Caly-203"; exon_number "6"; exon_id "ENSMUSE00000885605.3"; talon_gene "23861"; talon_transcript "62353"; talon_exon "317866"; ccdsid "CCDS21962.1"; exon_status "KNOWN"; level "2"; protein_id "ENSMUSP00000148159.1"; source "HAVANA"; tag "CCDS";
chr7	HAVANA	transcript	140069887	140082548	.	-	.	gene_id "ENSMUSG00000025468.15"; transcript_id "ENSMUST00000211283.1"; gene_name "Caly"; gene_status "KNOWN"; gene_type "protein_coding"; transcript_type "protein_coding"; transcript_status "KNOWN"; transcript_name "Caly-204"; talon_gene "23861"; talon_transcript "62354"; ccdsid "CCDS21962.1"; havana_transcript "OTTMUST00000148180.1"; level "2"; protein_id "ENSMUSP00000148173.1"; source "HAVANA"; tag "CCDS"; transcript_support_level "1";
chr7	HAVANA	exon	140082462	140082548	.	-	.	gene_id "ENSMUSG00000025468.15"; transcript_id "ENSMUST00000211283.1"; gene_type "protein_coding"; gene_status "KNOWN"; gene_name "Caly"; transcript_type "protein_coding"; transcript_status "KNOWN"; transcript_name "Caly-204"; exon_number "1"; exon_id "ENSMUSE00000390644.7"; talon_gene "23861"; talon_transcript "62354"; talon_exon "317867"; ccdsid "CCDS21962.1"; exon_status "KNOWN"; level "2"; protein_id "ENSMUSP00000148173.1"; source "HAVANA"; tag "CCDS";
chr7	HAVANA	exon	140073941	140074100	.	-	.	gene_id "ENSMUSG00000025468.15"; transcript_id "ENSMUST00000211283.1"; gene_type "protein_coding"; gene_status "KNOWN"; gene_name "Caly"; transcript_type "protein_coding"; transcript_status "KNOWN"; transcript_name "Caly-204"; exon_number "2"; exon_id "ENSMUSE00000150978.3"; talon_gene "23861"; talon_transcript "62354"; talon_exon "317855"; ccdsid "CCDS21962.1"; exon_status "KNOWN"; level "2"; protein_id "ENSMUSP00000026541.7"; source "HAVANA"; tag "CCDS";
chr7	HAVANA	exon	140072585	140072698	.	-	.	gene_id "ENSMUSG00000025468.15"; transcript_id "ENSMUST00000211283.1"; gene_type "protein_coding"; gene_status "KNOWN"; gene_name "Caly"; transcript_type "protein_coding"; transcript_status "KNOWN"; transcript_name "Caly-204"; exon_number "3"; exon_id "ENSMUSE00000150976.3"; talon_gene "23861"; talon_transcript "62354"; talon_exon "317857"; ccdsid "CCDS21962.1"; exon_status "KNOWN"; level "2"; protein_id "ENSMUSP00000026541.7"; source "HAVANA"; tag "CCDS";
chr7	HAVANA	exon	140071584	140071697	.	-	.	gene_id "ENSMUSG00000025468.15"; transcript_id "ENSMUST00000211283.1"; gene_type "protein_coding"; gene_status "KNOWN"; gene_name "Caly"; transcript_type "protein_coding"; transcript_status "KNOWN"; transcript_name "Caly-204"; exon_number "4"; exon_id "ENSMUSE00000150977.3"; talon_gene "23861"; talon_transcript "62354"; talon_exon "317859"; ccdsid "CCDS21962.1"; exon_status "KNOWN"; level "2"; protein_id "ENSMUSP00000026541.7"; source "HAVANA"; tag "CCDS";
chr7	HAVANA	exon	140070312	140070664	.	-	.	gene_id "ENSMUSG00000025468.15"; transcript_id "ENSMUST00000211283.1"; gene_type "protein_coding"; gene_status "KNOWN"; gene_name "Caly"; transcript_type "protein_coding"; transcript_status "KNOWN"; transcript_name "Caly-204"; exon_number "5"; exon_id "ENSMUSE00000344121.5"; talon_gene "23861"; talon_transcript "62354"; talon_exon "317864"; ccdsid "CCDS21962.1"; exon_status "KNOWN"; level "2"; protein_id "ENSMUSP00000148159.1"; source "HAVANA"; tag "CCDS";
chr7	HAVANA	exon	140069887	140070033	.	-	.	gene_id "ENSMUSG00000025468.15"; transcript_id "ENSMUST00000211283.1"; gene_type "protein_coding"; gene_status "KNOWN"; gene_name "Caly"; transcript_type "protein_coding"; transcript_status "KNOWN"; transcript_name "Caly-204"; exon_number "6"; exon_id "ENSMUSE00001387426.1"; talon_gene "23861"; talon_transcript "62354"; talon_exon "317868"; ccdsid "CCDS21962.1"; exon_status "KNOWN"; level "2"; protein_id "ENSMUSP00000148173.1"; source "HAVANA"; tag "CCDS";
chr7	HAVANA	transcript	140069889	140082268	.	-	.	gene_id "ENSMUSG00000025468.15"; transcript_id "ENSMUST00000166758.3"; gene_name "Caly"; gene_status "KNOWN"; gene_type "protein_coding"; transcript_type "protein_coding"; transcript_status "KNOWN"; transcript_name "Caly-202"; talon_gene "23861"; talon_transcript "62355"; ccdsid "CCDS21962.1"; havana_transcript "OTTMUST00000148181.1"; level "2"; protein_id "ENSMUSP00000130779.2"; source "HAVANA"; tag "CCDS"; transcript_support_level "1";
chr7	HAVANA	exon	140082093	140082268	.	-	.	gene_id "ENSMUSG00000025468.15"; transcript_id "ENSMUST00000166758.3"; gene_type "protein_coding"; gene_status "KNOWN"; gene_name "Caly"; transcript_type "protein_coding"; transcript_status "KNOWN"; transcript_name "Caly-202"; exon_number "1"; exon_id "ENSMUSE00000913422.3"; talon_gene "23861"; talon_transcript "62355"; talon_exon "317869"; ccdsid "CCDS21962.1"; exon_status "KNOWN"; level "2"; protein_id "ENSMUSP00000130779.2"; source "HAVANA"; tag "CCDS";
chr7	HAVANA	exon	140081381	140081538	.	-	.	gene_id "ENSMUSG00000025468.15"; transcript_id "ENSMUST00000166758.3"; gene_type "protein_coding"; gene_status "KNOWN"; gene_name "Caly"; transcript_type "protein_coding"; transcript_status "KNOWN"; transcript_name "Caly-202"; exon_number "2"; exon_id "ENSMUSE00000899168.1"; talon_gene "23861"; talon_transcript "62355"; talon_exon "317871"; ccdsid "CCDS21962.1"; exon_status "KNOWN"; level "2"; protein_id "ENSMUSP00000130779.2"; source "HAVANA"; tag "CCDS";
chr7	HAVANA	exon	140073941	140074100	.	-	.	gene_id "ENSMUSG00000025468.15"; transcript_id "ENSMUST00000166758.3"; gene_type "protein_coding"; gene_status "KNOWN"; gene_name "Caly"; transcript_type "protein_coding"; transcript_status "KNOWN"; transcript_name "Caly-202"; exon_number "3"; exon_id "ENSMUSE00000150978.3"; talon_gene "23861"; talon_transcript "62355"; talon_exon "317855"; ccdsid "CCDS21962.1"; exon_status "KNOWN"; level "2"; protein_id "ENSMUSP00000026541.7"; source "HAVANA"; tag "CCDS";
chr7	HAVANA	exon	140072585	140072698	.	-	.	gene_id "ENSMUSG00000025468.15"; transcript_id "ENSMUST00000166758.3"; gene_type "protein_coding"; gene_status "KNOWN"; gene_name "Caly"; transcript_type "protein_coding"; transcript_status "KNOWN"; transcript_name "Caly-202"; exon_number "4"; exon_id "ENSMUSE00000150976.3"; talon_gene "23861"; talon_transcript "62355"; talon_exon "317857"; ccdsid "CCDS21962.1"; exon_status "KNOWN"; level "2"; protein_id "ENSMUSP00000026541.7"; source "HAVANA"; tag "CCDS";
chr7	HAVANA	exon	140071584	140071697	.	-	.	gene_id "ENSMUSG00000025468.15"; transcript_id "ENSMUST00000166758.3"; gene_type "protein_coding"; gene_status "KNOWN"; gene_name "Caly"; transcript_type "protein_coding"; transcript_status "KNOWN"; transcript_name "Caly-202"; exon_number "5"; exon_id "ENSMUSE00000150977.3"; talon_gene "23861"; talon_transcript "62355"; talon_exon "317859"; ccdsid "CCDS21962.1"; exon_status "KNOWN"; level "2"; protein_id "ENSMUSP00000026541.7"; source "HAVANA"; tag "CCDS";
chr7	HAVANA	exon	140070312	140070664	.	-	.	gene_id "ENSMUSG00000025468.15"; transcript_id "ENSMUST00000166758.3"; gene_type "protein_coding"; gene_status "KNOWN"; gene_name "Caly"; transcript_type "protein_coding"; transcript_status "KNOWN"; transcript_name "Caly-202"; exon_number "6"; exon_id "ENSMUSE00000344121.5"; talon_gene "23861"; talon_transcript "62355"; talon_exon "317864"; ccdsid "CCDS21962.1"; exon_status "KNOWN"; level "2"; protein_id "ENSMUSP00000148159.1"; source "HAVANA"; tag "CCDS";
chr7	HAVANA	exon	140069889	140070033	.	-	.	gene_id "ENSMUSG00000025468.15"; transcript_id "ENSMUST00000166758.3"; gene_type "protein_coding"; gene_status "KNOWN"; gene_name "Caly"; transcript_type "protein_coding"; transcript_status "KNOWN"; transcript_name "Caly-202"; exon_number "7"; exon_id "ENSMUSE00001387289.1"; talon_gene "23861"; talon_transcript "62355"; talon_exon "317873"; ccdsid "CCDS21962.1"; exon_status "KNOWN"; level "2"; protein_id "ENSMUSP00000130779.2"; source "HAVANA"; tag "CCDS";
chr7	HAVANA	transcript	140081321	140082512	.	-	.	gene_id "ENSMUSG00000025468.15"; transcript_id "ENSMUST00000211681.1"; gene_name "Caly"; gene_status "KNOWN"; gene_type "protein_coding"; transcript_type "retained_intron"; transcript_status "KNOWN"; transcript_name "Caly-205"; talon_gene "23861"; talon_transcript "62356"; havana_transcript "OTTMUST00000148182.1"; level "2"; source "HAVANA"; transcript_support_level "NA";
chr7	HAVANA	exon	140081321	140082512	.	-	.	gene_id "ENSMUSG00000025468.15"; transcript_id "ENSMUST00000211681.1"; gene_type "protein_coding"; gene_status "KNOWN"; gene_name "Caly"; transcript_type "retained_intron"; transcript_status "KNOWN"; transcript_name "Caly-205"; exon_number "1"; exon_id "ENSMUSE00001385881.1"; talon_gene "23861"; talon_transcript "62356"; talon_exon "317874"; exon_status "KNOWN"; level "2"; source "HAVANA";
chr7	HAVANA	gene	140098511	140102330	.	-	.	gene_id "ENSMUSG00000025466.19"; gene_name "Fuom"; gene_status "KNOWN"; gene_type "protein_coding"; talon_gene "23863"; havana_gene "OTTMUSG00000027343.3"; level "1";
chr7	HAVANA	transcript	140098511	140102406	.	-	.	gene_id "ENSMUSG00000025466.19"; transcript_id "ENSMUST00000148716.7"; gene_name "Fuom"; gene_status "KNOWN"; gene_type "protein_coding"; transcript_type "nonsense_mediated_decay"; transcript_status "KNOWN"; transcript_name "Fuom-212"; talon_gene "23863"; talon_transcript "62359"; havana_transcript "OTTMUST00000067611.1"; level "2"; protein_id "ENSMUSP00000120353.1"; source "HAVANA"; transcript_support_level "1";
chr7	HAVANA	exon	140102307	140102406	.	-	.	gene_id "ENSMUSG00000025466.19"; transcript_id "ENSMUST00000148716.7"; gene_type "protein_coding"; gene_status "KNOWN"; gene_name "Fuom"; transcript_type "nonsense_mediated_decay"; transcript_status "KNOWN"; transcript_name "Fuom-212"; exon_number "1"; exon_id "ENSMUSE00001289524.1"; talon_gene "23863"; talon_transcript "62359"; talon_exon "317895"; exon_status "KNOWN"; level "2"; protein_id "ENSMUSP00000120353.1"; source "HAVANA"; tag "basic";
chr7	HAVANA	exon	140101601	140101669	.	-	.	gene_id "ENSMUSG00000025466.19"; transcript_id "ENSMUST00000148716.7"; gene_type "protein_coding"; gene_status "KNOWN"; gene_name "Fuom"; transcript_type "nonsense_mediated_decay"; transcript_status "KNOWN"; transcript_name "Fuom-212"; exon_number "2"; exon_id "ENSMUSE00001219146.1"; talon_gene "23863"; talon_transcript "62359"; talon_exon "317886"; ccdsid "CCDS40173.1"; exon_status "KNOWN"; level "2"; protein_id "ENSMUSP00000112429.1"; source "HAVANA"; tag "basic";
chr7	HAVANA	exon	140101332	140101402	.	-	.	gene_id "ENSMUSG00000025466.19"; transcript_id "ENSMUST00000148716.7"; gene_type "protein_coding"; gene_status "KNOWN"; gene_name "Fuom"; transcript_type "nonsense_mediated_decay"; transcript_status "KNOWN"; transcript_name "Fuom-212"; exon_number "3"; exon_id "ENSMUSE00001213858.1"; talon_gene "23863"; talon_transcript "62359"; talon_exon "317888"; ccdsid "CCDS40173.1"; exon_status "KNOWN"; level "2"; protein_id "ENSMUSP00000112429.1"; source "HAVANA"; tag "basic";
chr7	HAVANA	exon	140101090	140101188	.	-	.	gene_id "ENSMUSG00000025466.19"; transcript_id "ENSMUST00000148716.7"; gene_type "protein_coding"; gene_status "KNOWN"; gene_name "Fuom"; transcript_type "nonsense_mediated_decay"; transcript_status "KNOWN"; transcript_name "Fuom-212"; exon_number "4"; exon_id "ENSMUSE00000150967.3"; talon_gene "23863"; talon_transcript "62359"; talon_exon "317890"; ccdsid "CCDS40173.1"; exon_status "KNOWN"; level "2"; protein_id "ENSMUSP00000112429.1"; source "HAVANA"; tag "basic";
chr7	HAVANA	exon	140099803	140099952	.	-	.	gene_id "ENSMUSG00000025466.19"; transcript_id "ENSMUST00000148716.7"; gene_type "protein_coding"; gene_status "KNOWN"; gene_name "Fuom"; transcript_type "nonsense_mediated_decay"; transcript_status "KNOWN"; transcript_name "Fuom-212"; exon_number "5"; exon_id "ENSMUSE00001283376.1"; talon_gene "23863"; talon_transcript "62359"; talon_exon "317896"; exon_status "KNOWN"; level "2"; protein_id "ENSMUSP00000120353.1"; source "HAVANA";
chr7	HAVANA	exon	140098511	140099706	.	-	.	gene_id "ENSMUSG00000025466.19"; transcript_id "ENSMUST00000148716.7"; gene_type "protein_coding"; gene_status "KNOWN"; gene_name "Fuom"; transcript_type "nonsense_mediated_decay"; transcript_status "KNOWN"; transcript_name "Fuom-212"; exon_number "6"; exon_id "ENSMUSE00000748797.1"; talon_gene "23863"; talon_transcript "62359"; talon_exon "317898"; exon_status "KNOWN"; level "2"; protein_id "ENSMUSP00000120353.1"; source "HAVANA";
chr7	HAVANA	transcript	140099470	140102376	.	-	.	gene_id "ENSMUSG00000025466.19"; transcript_id "ENSMUST00000142105.7"; gene_name "Fuom"; gene_status "KNOWN"; gene_type "protein_coding"; transcript_type "protein_coding"; transcript_status "KNOWN"; transcript_name "Fuom-209"; talon_gene "23863"; talon_transcript "62360"; havana_transcript "OTTMUST00000067617.1"; level "2"; protein_id "ENSMUSP00000115799.1"; source "HAVANA"; tag "cds_start_NF"; transcript_support_level "3";
chr7	HAVANA	exon	140102307	140102376	.	-	.	gene_id "ENSMUSG00000025466.19"; transcript_id "ENSMUST00000142105.7"; gene_type "protein_coding"; gene_status "KNOWN"; gene_name "Fuom"; transcript_type "protein_coding"; transcript_status "KNOWN"; transcript_name "Fuom-209"; exon_number "1"; exon_id "ENSMUSE00000803784.1"; talon_gene "23863"; talon_transcript "62360"; talon_exon "317899"; exon_status "KNOWN"; level "2"; protein_id "ENSMUSP00000115799.1"; source "HAVANA"; tag "cds_start_NF";
chr7	HAVANA	exon	140101601	140101669	.	-	.	gene_id "ENSMUSG00000025466.19"; transcript_id "ENSMUST00000142105.7"; gene_type "protein_coding"; gene_status "KNOWN"; gene_name "Fuom"; transcript_type "protein_coding"; transcript_status "KNOWN"; transcript_name "Fuom-209"; exon_number "2"; exon_id "ENSMUSE00001219146.1"; talon_gene "23863"; talon_transcript "62360"; talon_exon "317886"; ccdsid "CCDS40173.1"; exon_status "KNOWN"; level "2"; protein_id "ENSMUSP00000112429.1"; source "HAVANA"; tag "basic";
chr7	HAVANA	exon	140101332	140101402	.	-	.	gene_id "ENSMUSG00000025466.19"; transcript_id "ENSMUST00000142105.7"; gene_type "protein_coding"; gene_status "KNOWN"; gene_name "Fuom"; transcript_type "protein_coding"; transcript_status "KNOWN"; transcript_name "Fuom-209"; exon_number "3"; exon_id "ENSMUSE00001213858.1"; talon_gene "23863"; talon_transcript "62360"; talon_exon "317888"; ccdsid "CCDS40173.1"; exon_status "KNOWN"; level "2"; protein_id "ENSMUSP00000112429.1"; source "HAVANA"; tag "basic";
chr7	HAVANA	exon	140101090	140101188	.	-	.	gene_id "ENSMUSG00000025466.19"; transcript_id "ENSMUST00000142105.7"; gene_type "protein_coding"; gene_status "KNOWN"; gene_name "Fuom"; transcript_type "protein_coding"; transcript_status "KNOWN"; transcript_name "Fuom-209"; exon_number "4"; exon_id "ENSMUSE00000150967.3"; talon_gene "23863"; talon_transcript "62360"; talon_exon "317890"; ccdsid "CCDS40173.1"; exon_status "KNOWN"; level "2"; protein_id "ENSMUSP00000112429.1"; source "HAVANA"; tag "basic";
chr7	HAVANA	exon	140099879	140099952	.	-	.	gene_id "ENSMUSG00000025466.19"; transcript_id "ENSMUST00000142105.7"; gene_type "protein_coding"; gene_status "KNOWN"; gene_name "Fuom"; transcript_type "protein_coding"; transcript_status "KNOWN"; transcript_name "Fuom-209"; exon_number "5"; exon_id "ENSMUSE00000150970.5"; talon_gene "23863"; talon_transcript "62360"; talon_exon "317892"; ccdsid "CCDS40173.1"; exon_status "KNOWN"; level "2"; protein_id "ENSMUSP00000112429.1"; source "HAVANA"; tag "basic";
chr7	HAVANA	exon	140099470	140099622	.	-	.	gene_id "ENSMUSG00000025466.19"; transcript_id "ENSMUST00000142105.7"; gene_type "protein_coding"; gene_status "KNOWN"; gene_name "Fuom"; transcript_type "protein_coding"; transcript_status "KNOWN"; transcript_name "Fuom-209"; exon_number "6"; exon_id "ENSMUSE00000782141.1"; talon_gene "23863"; talon_transcript "62360"; talon_exon "317901"; exon_status "KNOWN"; level "2"; protein_id "ENSMUSP00000115799.1"; source "HAVANA"; tag "cds_start_NF";
chr7	HAVANA	transcript	140099470	140102441	.	-	.	gene_id "ENSMUSG00000025466.19"; transcript_id "ENSMUST00000026539.13"; gene_name "Fuom"; gene_status "KNOWN"; gene_type "protein_coding"; transcript_type "protein_coding"; transcript_status "KNOWN"; transcript_name "Fuom-201"; talon_gene "23863"; talon_transcript "62361"; ccdsid "CCDS40173.1"; havana_transcript "OTTMUST00000067610.1"; level "2"; protein_id "ENSMUSP00000026539.7"; source "HAVANA"; tag "CCDS"; transcript_support_level "1";
chr7	HAVANA	exon	140102307	140102441	.	-	.	gene_id "ENSMUSG00000025466.19"; transcript_id "ENSMUST00000026539.13"; gene_type "protein_coding"; gene_status "KNOWN"; gene_name "Fuom"; transcript_type "protein_coding"; transcript_status "KNOWN"; transcript_name "Fuom-201"; exon_number "1"; exon_id "ENSMUSE00000810538.1"; talon_gene "23863"; talon_transcript "62361"; talon_exon "317902"; ccdsid "CCDS40173.1"; exon_status "KNOWN"; level "2"; protein_id "ENSMUSP00000026539.7"; source "HAVANA"; tag "CCDS";
chr7	HAVANA	exon	140101601	140101669	.	-	.	gene_id "ENSMUSG00000025466.19"; transcript_id "ENSMUST00000026539.13"; gene_type "protein_coding"; gene_status "KNOWN"; gene_name "Fuom"; transcript_type "protein_coding"; transcript_status "KNOWN"; transcript_name "Fuom-201"; exon_number "2"; exon_id "ENSMUSE00001219146.1"; talon_gene "23863"; talon_transcript "62361"; talon_exon "317886"; ccdsid "CCDS40173.1"; exon_status "KNOWN"; level "2"; protein_id "ENSMUSP00000112429.1"; source "HAVANA"; tag "basic";
chr7	HAVANA	exon	140101332	140101402	.	-	.	gene_id "ENSMUSG00000025466.19"; transcript_id "ENSMUST00000026539.13"; gene_type "protein_coding"; gene_status "KNOWN"; gene_name "Fuom"; transcript_type "protein_coding"; transcript_status "KNOWN"; transcript_name "Fuom-201"; exon_number "3"; exon_id "ENSMUSE00001213858.1"; talon_gene "23863"; talon_transcript "62361"; talon_exon "317888"; ccdsid "CCDS40173.1"; exon_status "KNOWN"; level "2"; protein_id "ENSMUSP00000112429.1"; source "HAVANA"; tag "basic";
chr7	HAVANA	exon	140101090	140101188	.	-	.	gene_id "ENSMUSG00000025466.19"; transcript_id "ENSMUST00000026539.13"; gene_type "protein_coding"; gene_status "KNOWN"; gene_name "Fuom"; transcript_type "protein_coding"; transcript_status "KNOWN"; transcript_name "Fuom-201"; exon_number "4"; exon_id "ENSMUSE00000150967.3"; talon_gene "23863"; talon_transcript "62361"; talon_exon "317890"; ccdsid "CCDS40173.1"; exon_status "KNOWN"; level "2"; protein_id "ENSMUSP00000112429.1"; source "HAVANA"; tag "basic";
chr7	HAVANA	exon	140099879	140099952	.	-	.	gene_id "ENSMUSG00000025466.19"; transcript_id "ENSMUST00000026539.13"; gene_type "protein_coding"; gene_status "KNOWN"; gene_name "Fuom"; transcript_type "protein_coding"; transcript_status "KNOWN"; transcript_name "Fuom-201"; exon_number "5"; exon_id "ENSMUSE00000150970.5"; talon_gene "23863"; talon_transcript "62361"; talon_exon "317892"; ccdsid "CCDS40173.1"; exon_status "KNOWN"; level "2"; protein_id "ENSMUSP00000112429.1"; source "HAVANA"; tag "basic";
chr7	HAVANA	exon	140099470	140099706	.	-	.	gene_id "ENSMUSG00000025466.19"; transcript_id "ENSMUST00000026539.13"; gene_type "protein_coding"; gene_status "KNOWN"; gene_name "Fuom"; transcript_type "protein_coding"; transcript_status "KNOWN"; transcript_name "Fuom-201"; exon_number "6"; exon_id "ENSMUSE00000750089.1"; talon_gene "23863"; talon_transcript "62361"; talon_exon "317904"; ccdsid "CCDS40173.1"; exon_status "KNOWN"; level "2"; protein_id "ENSMUSP00000026539.7"; source "HAVANA"; tag "CCDS";
chr7	HAVANA	transcript	140100557	140102406	.	-	.	gene_id "ENSMUSG00000025466.19"; transcript_id "ENSMUST00000121115.1"; gene_name "Fuom"; gene_status "KNOWN"; gene_type "protein_coding"; transcript_type "protein_coding"; transcript_status "KNOWN"; transcript_name "Fuom-203"; talon_gene "23863"; talon_transcript "62367"; havana_transcript "OTTMUST00000067612.1"; level "2"; protein_id "ENSMUSP00000112970.1"; source "HAVANA"; tag "basic"; transcript_support_level "1";
chr7	HAVANA	exon	140102307	140102406	.	-	.	gene_id "ENSMUSG00000025466.19"; transcript_id "ENSMUST00000121115.1"; gene_type "protein_coding"; gene_status "KNOWN"; gene_name "Fuom"; transcript_type "protein_coding"; transcript_status "KNOWN"; transcript_name "Fuom-203"; exon_number "1"; exon_id "ENSMUSE00001289524.1"; talon_gene "23863"; talon_transcript "62367"; talon_exon "317895"; exon_status "KNOWN"; level "2"; protein_id "ENSMUSP00000120353.1"; source "HAVANA"; tag "basic";
chr7	HAVANA	exon	140101601	140101669	.	-	.	gene_id "ENSMUSG00000025466.19"; transcript_id "ENSMUST00000121115.1"; gene_type "protein_coding"; gene_status "KNOWN"; gene_name "Fuom"; transcript_type "protein_coding"; transcript_status "KNOWN"; transcript_name "Fuom-203"; exon_number "2"; exon_id "ENSMUSE00001219146.1"; talon_gene "23863"; talon_transcript "62367"; talon_exon "317886"; ccdsid "CCDS40173.1"; exon_status "KNOWN"; level "2"; protein_id "ENSMUSP00000112429.1"; source "HAVANA"; tag "basic";
chr7	HAVANA	exon	140101332	140101402	.	-	.	gene_id "ENSMUSG00000025466.19"; transcript_id "ENSMUST00000121115.1"; gene_type "protein_coding"; gene_status "KNOWN"; gene_name "Fuom"; transcript_type "protein_coding"; transcript_status "KNOWN"; transcript_name "Fuom-203"; exon_number "3"; exon_id "ENSMUSE00001213858.1"; talon_gene "23863"; talon_transcript "62367"; talon_exon "317888"; ccdsid "CCDS40173.1"; exon_status "KNOWN"; level "2"; protein_id "ENSMUSP00000112429.1"; source "HAVANA"; tag "basic";
chr7	HAVANA	exon	140100557	140101188	.	-	.	gene_id "ENSMUSG00000025466.19"; transcript_id "ENSMUST00000121115.1"; gene_type "protein_coding"; gene_status "KNOWN"; gene_name "Fuom"; transcript_type "protein_coding"; transcript_status "KNOWN"; transcript_name "Fuom-203"; exon_number "4"; exon_id "ENSMUSE00000714118.1"; talon_gene "23863"; talon_transcript "62367"; talon_exon "317919"; exon_status "KNOWN"; level "2"; protein_id "ENSMUSP00000112970.1"; source "HAVANA"; tag "basic";
chr7	HAVANA	transcript	140101164	140102406	.	-	.	gene_id "ENSMUSG00000025466.19"; transcript_id "ENSMUST00000155777.7"; gene_name "Fuom"; gene_status "KNOWN"; gene_type "protein_coding"; transcript_type "retained_intron"; transcript_status "KNOWN"; transcript_name "Fuom-213"; talon_gene "23863"; talon_transcript "62370"; havana_transcript "OTTMUST00000067616.1"; level "2"; source "HAVANA"; transcript_support_level "2";
chr7	HAVANA	exon	140102307	140102406	.	-	.	gene_id "ENSMUSG00000025466.19"; transcript_id "ENSMUST00000155777.7"; gene_type "protein_coding"; gene_status "KNOWN"; gene_name "Fuom"; transcript_type "retained_intron"; transcript_status "KNOWN"; transcript_name "Fuom-213"; exon_number "1"; exon_id "ENSMUSE00001289524.1"; talon_gene "23863"; talon_transcript "62370"; talon_exon "317895"; exon_status "KNOWN"; level "2"; protein_id "ENSMUSP00000120353.1"; source "HAVANA"; tag "basic";
chr7	HAVANA	exon	140101601	140101669	.	-	.	gene_id "ENSMUSG00000025466.19"; transcript_id "ENSMUST00000155777.7"; gene_type "protein_coding"; gene_status "KNOWN"; gene_name "Fuom"; transcript_type "retained_intron"; transcript_status "KNOWN"; transcript_name "Fuom-213"; exon_number "2"; exon_id "ENSMUSE00001219146.1"; talon_gene "23863"; talon_transcript "62370"; talon_exon "317886"; ccdsid "CCDS40173.1"; exon_status "KNOWN"; level "2"; protein_id "ENSMUSP00000112429.1"; source "HAVANA"; tag "basic";
chr7	HAVANA	exon	140101164	140101402	.	-	.	gene_id "ENSMUSG00000025466.19"; transcript_id "ENSMUST00000155777.7"; gene_type "protein_coding"; gene_status "KNOWN"; gene_name "Fuom"; transcript_type "retained_intron"; transcript_status "KNOWN"; transcript_name "Fuom-213"; exon_number "3"; exon_id "ENSMUSE00000808320.1"; talon_gene "23863"; talon_transcript "62370"; talon_exon "317925"; exon_status "KNOWN"; level "2"; source "HAVANA";
chr7	HAVANA	transcript	140101279	140102330	.	-	.	gene_id "ENSMUSG00000025466.19"; transcript_id "ENSMUST00000138197.1"; gene_name "Fuom"; gene_status "KNOWN"; gene_type "protein_coding"; transcript_type "retained_intron"; transcript_status "KNOWN"; transcript_name "Fuom-208"; talon_gene "23863"; talon_transcript "62371"; havana_transcript "OTTMUST00000067618.1"; level "2"; source "HAVANA"; transcript_support_level "2";
chr7	HAVANA	exon	140102081	140102330	.	-	.	gene_id "ENSMUSG00000025466.19"; transcript_id "ENSMUST00000138197.1"; gene_type "protein_coding"; gene_status "KNOWN"; gene_name "Fuom"; transcript_type "retained_intron"; transcript_status "KNOWN"; transcript_name "Fuom-208"; exon_number "1"; exon_id "ENSMUSE00000793157.1"; talon_gene "23863"; talon_transcript "62371"; talon_exon "317926"; exon_status "KNOWN"; level "2"; source "HAVANA";
chr7	HAVANA	exon	140101601	140101669	.	-	.	gene_id "ENSMUSG00000025466.19"; transcript_id "ENSMUST00000138197.1"; gene_type "protein_coding"; gene_status "KNOWN"; gene_name "Fuom"; transcript_type "retained_intron"; transcript_status "KNOWN"; transcript_name "Fuom-208"; exon_number "2"; exon_id "ENSMUSE00001219146.1"; talon_gene "23863"; talon_transcript "62371"; talon_exon "317886"; ccdsid "CCDS40173.1"; exon_status "KNOWN"; level "2"; protein_id "ENSMUSP00000112429.1"; source "HAVANA"; tag "basic";
chr7	HAVANA	exon	140101279	140101402	.	-	.	gene_id "ENSMUSG00000025466.19"; transcript_id "ENSMUST00000138197.1"; gene_type "protein_coding"; gene_status "KNOWN"; gene_name "Fuom"; transcript_type "retained_intron"; transcript_status "KNOWN"; transcript_name "Fuom-208"; exon_number "3"; exon_id "ENSMUSE00000755557.1"; talon_gene "23863"; talon_transcript "62371"; talon_exon "317927"; exon_status "KNOWN"; level "2"; source "HAVANA";
chr7	HAVANA	gene	140105710	140116422	.	-	.	gene_id "ENSMUSG00000025465.13"; gene_name "Echs1"; gene_status "KNOWN"; gene_type "protein_coding"; talon_gene "23864"; havana_gene "OTTMUSG00000027297.3"; level "2";
chr7	HAVANA	transcript	140105710	140116476	.	-	.	gene_id "ENSMUSG00000025465.13"; transcript_id "ENSMUST00000026538.12"; gene_name "Echs1"; gene_status "KNOWN"; gene_type "protein_coding"; transcript_type "protein_coding"; transcript_status "KNOWN"; transcript_name "Echs1-201"; talon_gene "23864"; talon_transcript "62372"; ccdsid "CCDS21964.1"; havana_transcript "OTTMUST00000067462.1"; level "2"; protein_id "ENSMUSP00000026538.6"; source "HAVANA"; tag "CCDS"; transcript_support_level "1";
chr7	HAVANA	exon	140116307	140116476	.	-	.	gene_id "ENSMUSG00000025465.13"; transcript_id "ENSMUST00000026538.12"; gene_type "protein_coding"; gene_status "KNOWN"; gene_name "Echs1"; transcript_type "protein_coding"; transcript_status "KNOWN"; transcript_name "Echs1-201"; exon_number "1"; exon_id "ENSMUSE00000750054.1"; talon_gene "23864"; talon_transcript "62372"; talon_exon "317928"; ccdsid "CCDS21964.1"; exon_status "KNOWN"; level "2"; protein_id "ENSMUSP00000026538.6"; source "HAVANA"; tag "CCDS";
chr7	HAVANA	exon	140112936	140113133	.	-	.	gene_id "ENSMUSG00000025465.13"; transcript_id "ENSMUST00000026538.12"; gene_type "protein_coding"; gene_status "KNOWN"; gene_name "Echs1"; transcript_type "protein_coding"; transcript_status "KNOWN"; transcript_name "Echs1-201"; exon_number "2"; exon_id "ENSMUSE00001223286.1"; talon_gene "23864"; talon_transcript "62372"; talon_exon "317930"; ccdsid "CCDS21964.1"; exon_status "KNOWN"; level "2"; protein_id "ENSMUSP00000026538.6"; source "HAVANA"; tag "CCDS";
chr7	HAVANA	exon	140112419	140112546	.	-	.	gene_id "ENSMUSG00000025465.13"; transcript_id "ENSMUST00000026538.12"; gene_type "protein_coding"; gene_status "KNOWN"; gene_name "Echs1"; transcript_type "protein_coding"; transcript_status "KNOWN"; transcript_name "Echs1-201"; exon_number "3"; exon_id "ENSMUSE00000150961.3"; talon_gene "23864"; talon_transcript "62372"; talon_exon "317932"; ccdsid "CCDS21964.1"; exon_status "KNOWN"; level "2"; protein_id "ENSMUSP00000026538.6"; source "HAVANA"; tag "CCDS";
chr7	HAVANA	exon	140111696	140111795	.	-	.	gene_id "ENSMUSG00000025465.13"; transcript_id "ENSMUST00000026538.12"; gene_type "protein_coding"; gene_status "KNOWN"; gene_name "Echs1"; transcript_type "protein_coding"; transcript_status "KNOWN"; transcript_name "Echs1-201"; exon_number "4"; exon_id "ENSMUSE00000150964.3"; talon_gene "23864"; talon_transcript "62372"; talon_exon "317934"; ccdsid "CCDS21964.1"; exon_status "KNOWN"; level "2"; protein_id "ENSMUSP00000026538.6"; source "HAVANA"; tag "CCDS";
chr7	HAVANA	exon	140110539	140110643	.	-	.	gene_id "ENSMUSG00000025465.13"; transcript_id "ENSMUST00000026538.12"; gene_type "protein_coding"; gene_status "KNOWN"; gene_name "Echs1"; transcript_type "protein_coding"; transcript_status "KNOWN"; transcript_name "Echs1-201"; exon_number "5"; exon_id "ENSMUSE00001204916.1"; talon_gene "23864"; talon_transcript "62372"; talon_exon "317936"; ccdsid "CCDS21964.1"; exon_status "KNOWN"; level "2"; protein_id "ENSMUSP00000026538.6"; source "HAVANA"; tag "CCDS";
chr7	HAVANA	exon	140109987	140110106	.	-	.	gene_id "ENSMUSG00000025465.13"; transcript_id "ENSMUST00000026538.12"; gene_type "protein_coding"; gene_status "KNOWN"; gene_name "Echs1"; transcript_type "protein_coding"; transcript_status "KNOWN"; transcript_name "Echs1-201"; exon_number "6"; exon_id "ENSMUSE00001209327.1"; talon_gene "23864"; talon_transcript "62372"; talon_exon "317938"; ccdsid "CCDS21964.1"; exon_status "KNOWN"; level "2"; protein_id "ENSMUSP00000026538.6"; source "HAVANA"; tag "CCDS";
chr7	HAVANA	exon	140108084	140108151	.	-	.	gene_id "ENSMUSG00000025465.13"; transcript_id "ENSMUST00000026538.12"; gene_type "protein_coding"; gene_status "KNOWN"; gene_name "Echs1"; transcript_type "protein_coding"; transcript_status "KNOWN"; transcript_name "Echs1-201"; exon_number "7"; exon_id "ENSMUSE00001230112.1"; talon_gene "23864"; talon_transcript "62372"; talon_exon "317940"; ccdsid "CCDS21964.1"; exon_status "KNOWN"; level "2"; protein_id "ENSMUSP00000026538.6"; source "HAVANA"; tag "CCDS";
chr7	HAVANA	exon	140105710	140106377	.	-	.	gene_id "ENSMUSG00000025465.13"; transcript_id "ENSMUST00000026538.12"; gene_type "protein_coding"; gene_status "KNOWN"; gene_name "Echs1"; transcript_type "protein_coding"; transcript_status "KNOWN"; transcript_name "Echs1-201"; exon_number "8"; exon_id "ENSMUSE00000738450.1"; talon_gene "23864"; talon_transcript "62372"; talon_exon "317942"; ccdsid "CCDS21964.1"; exon_status "KNOWN"; level "2"; protein_id "ENSMUSP00000026538.6"; source "HAVANA"; tag "CCDS";
chr7	HAVANA	transcript	140108766	140116415	.	-	.	gene_id "ENSMUSG00000025465.13"; transcript_id "ENSMUST00000147643.1"; gene_name "Echs1"; gene_status "KNOWN"; gene_type "protein_coding"; transcript_type "retained_intron"; transcript_status "KNOWN"; transcript_name "Echs1-203"; talon_gene "23864"; talon_transcript "62375"; havana_transcript "OTTMUST00000067464.2"; level "2"; source "HAVANA"; transcript_support_level "1";
chr7	HAVANA	exon	140116307	140116415	.	-	.	gene_id "ENSMUSG00000025465.13"; transcript_id "ENSMUST00000147643.1"; gene_type "protein_coding"; gene_status "KNOWN"; gene_name "Echs1"; transcript_type "retained_intron"; transcript_status "KNOWN"; transcript_name "Echs1-203"; exon_number "1"; exon_id "ENSMUSE00000788762.1"; talon_gene "23864"; talon_transcript "62375"; talon_exon "317946"; exon_status "KNOWN"; level "2"; source "HAVANA";
chr7	HAVANA	exon	140112936	140113133	.	-	.	gene_id "ENSMUSG00000025465.13"; transcript_id "ENSMUST00000147643.1"; gene_type "protein_coding"; gene_status "KNOWN"; gene_name "Echs1"; transcript_type "retained_intron"; transcript_status "KNOWN"; transcript_name "Echs1-203"; exon_number "2"; exon_id "ENSMUSE00001223286.1"; talon_gene "23864"; talon_transcript "62375"; talon_exon "317930"; ccdsid "CCDS21964.1"; exon_status "KNOWN"; level "2"; protein_id "ENSMUSP00000026538.6"; source "HAVANA"; tag "CCDS";
chr7	HAVANA	exon	140108766	140112546	.	-	.	gene_id "ENSMUSG00000025465.13"; transcript_id "ENSMUST00000147643.1"; gene_type "protein_coding"; gene_status "KNOWN"; gene_name "Echs1"; transcript_type "retained_intron"; transcript_status "KNOWN"; transcript_name "Echs1-203"; exon_number "3"; exon_id "ENSMUSE00000811342.1"; talon_gene "23864"; talon_transcript "62375"; talon_exon "317948"; exon_status "KNOWN"; level "2"; source "HAVANA";
chr7	HAVANA	transcript	140113295	140116422	.	-	.	gene_id "ENSMUSG00000025465.13"; transcript_id "ENSMUST00000211120.1"; gene_name "Echs1"; gene_status "KNOWN"; gene_type "protein_coding"; transcript_type "retained_intron"; transcript_status "KNOWN"; transcript_name "Echs1-206"; talon_gene "23864"; talon_transcript "62377"; havana_transcript "OTTMUST00000148184.1"; level "2"; source "HAVANA"; transcript_support_level "NA";
chr7	HAVANA	exon	140113295	140116422	.	-	.	gene_id "ENSMUSG00000025465.13"; transcript_id "ENSMUST00000211120.1"; gene_type "protein_coding"; gene_status "KNOWN"; gene_name "Echs1"; transcript_type "retained_intron"; transcript_status "KNOWN"; transcript_name "Echs1-206"; exon_number "1"; exon_id "ENSMUSE00001384316.1"; talon_gene "23864"; talon_transcript "62377"; talon_exon "317954"; exon_status "KNOWN"; level "2"; source "HAVANA";
chr7	HAVANA	gene	140125657	140137224	.	+	.	gene_id "ENSMUSG00000025464.15"; gene_name "Paox"; gene_status "KNOWN"; gene_type "protein_coding"; talon_gene "23865"; havana_gene "OTTMUSG00000027287.2"; level "2";
chr7	HAVANA	transcript	140125657	140137224	.	+	.	gene_id "ENSMUSG00000025464.15"; transcript_id "ENSMUST00000026537.12"; gene_name "Paox"; gene_status "KNOWN"; gene_type "protein_coding"; transcript_type "protein_coding"; transcript_status "KNOWN"; transcript_name "Paox-201"; talon_gene "23865"; talon_transcript "62381"; ccdsid "CCDS21965.1"; havana_transcript "OTTMUST00000067447.2"; level "2"; protein_id "ENSMUSP00000026537.5"; source "HAVANA"; tag "CCDS"; transcript_support_level "1";
chr7	HAVANA	exon	140125657	140125882	.	+	.	gene_id "ENSMUSG00000025464.15"; transcript_id "ENSMUST00000026537.12"; gene_type "protein_coding"; gene_status "KNOWN"; gene_name "Paox"; transcript_type "protein_coding"; transcript_status "KNOWN"; transcript_name "Paox-201"; exon_number "1"; exon_id "ENSMUSE00000713770.2"; talon_gene "23865"; talon_transcript "62381"; talon_exon "317970"; ccdsid "CCDS21965.1"; exon_status "KNOWN"; level "2"; protein_id "ENSMUSP00000026537.5"; source "HAVANA"; tag "CCDS";
chr7	HAVANA	exon	140126326	140126815	.	+	.	gene_id "ENSMUSG00000025464.15"; transcript_id "ENSMUST00000026537.12"; gene_type "protein_coding"; gene_status "KNOWN"; gene_name "Paox"; transcript_type "protein_coding"; transcript_status "KNOWN"; transcript_name "Paox-201"; exon_number "2"; exon_id "ENSMUSE00000150951.3"; talon_gene "23865"; talon_transcript "62381"; talon_exon "317972"; ccdsid "CCDS21965.1"; exon_status "KNOWN"; level "2"; protein_id "ENSMUSP00000026537.5"; source "HAVANA"; tag "CCDS";
chr7	HAVANA	exon	140127508	140127707	.	+	.	gene_id "ENSMUSG00000025464.15"; transcript_id "ENSMUST00000026537.12"; gene_type "protein_coding"; gene_status "KNOWN"; gene_name "Paox"; transcript_type "protein_coding"; transcript_status "KNOWN"; transcript_name "Paox-201"; exon_number "3"; exon_id "ENSMUSE00000150952.3"; talon_gene "23865"; talon_transcript "62381"; talon_exon "317959"; ccdsid "CCDS21965.1"; exon_status "KNOWN"; level "2"; protein_id "ENSMUSP00000147545.1"; source "HAVANA"; tag "cds_end_NF";
chr7	HAVANA	exon	140129018	140129270	.	+	.	gene_id "ENSMUSG00000025464.15"; transcript_id "ENSMUST00000026537.12"; gene_type "protein_coding"; gene_status "KNOWN"; gene_name "Paox"; transcript_type "protein_coding"; transcript_status "KNOWN"; transcript_name "Paox-201"; exon_number "4"; exon_id "ENSMUSE00001384312.1"; talon_gene "23865"; talon_transcript "62381"; talon_exon "317964"; ccdsid "CCDS21965.1"; exon_status "KNOWN"; level "2"; protein_id "ENSMUSP00000147852.1"; source "HAVANA"; tag "cds_start_NF";
chr7	HAVANA	exon	140131647	140131759	.	+	.	gene_id "ENSMUSG00000025464.15"; transcript_id "ENSMUST00000026537.12"; gene_type "protein_coding"; gene_status "KNOWN"; gene_name "Paox"; transcript_type "protein_coding"; transcript_status "KNOWN"; transcript_name "Paox-201"; exon_number "5"; exon_id "ENSMUSE00000150954.3"; talon_gene "23865"; talon_transcript "62381"; talon_exon "317974"; ccdsid "CCDS21965.1"; exon_status "KNOWN"; level "2"; protein_id "ENSMUSP00000026537.5"; source "HAVANA"; tag "CCDS";
chr7	HAVANA	exon	140132381	140132538	.	+	.	gene_id "ENSMUSG00000025464.15"; transcript_id "ENSMUST00000026537.12"; gene_type "protein_coding"; gene_status "KNOWN"; gene_name "Paox"; transcript_type "protein_coding"; transcript_status "KNOWN"; transcript_name "Paox-201"; exon_number "6"; exon_id "ENSMUSE00000150953.3"; talon_gene "23865"; talon_transcript "62381"; talon_exon "317976"; ccdsid "CCDS21965.1"; exon_status "KNOWN"; level "2"; protein_id "ENSMUSP00000026537.5"; source "HAVANA"; tag "CCDS";
chr7	HAVANA	exon	140134010	140137224	.	+	.	gene_id "ENSMUSG00000025464.15"; transcript_id "ENSMUST00000026537.12"; gene_type "protein_coding"; gene_status "KNOWN"; gene_name "Paox"; transcript_type "protein_coding"; transcript_status "KNOWN"; transcript_name "Paox-201"; exon_number "7"; exon_id "ENSMUSE00001382744.1"; talon_gene "23865"; talon_transcript "62381"; talon_exon "317978"; ccdsid "CCDS21965.1"; exon_status "KNOWN"; level "2"; protein_id "ENSMUSP00000026537.5"; source "HAVANA"; tag "CCDS";
chr7	HAVANA	gene	140137564	140147473	.	+	.	gene_id "ENSMUSG00000039018.15"; gene_name "Mtg1"; gene_status "KNOWN"; gene_type "protein_coding"; talon_gene "23866"; havana_gene "OTTMUSG00000029040.5"; level "2";
chr7	HAVANA	transcript	140137564	140150786	.	+	.	gene_id "ENSMUSG00000039018.15"; transcript_id "ENSMUST00000036977.8"; gene_name "Mtg1"; gene_status "KNOWN"; gene_type "protein_coding"; transcript_type "protein_coding"; transcript_status "KNOWN"; transcript_name "Mtg1-201"; talon_gene "23866"; talon_transcript "62383"; ccdsid "CCDS52432.1"; havana_transcript "OTTMUST00000072052.1"; level "2"; protein_id "ENSMUSP00000036491.8"; source "HAVANA"; tag "CCDS"; transcript_support_level "1";
chr7	HAVANA	exon	140137564	140137773	.	+	.	gene_id "ENSMUSG00000039018.15"; transcript_id "ENSMUST00000036977.8"; gene_type "protein_coding"; gene_status "KNOWN"; gene_name "Mtg1"; transcript_type "protein_coding"; transcript_status "KNOWN"; transcript_name "Mtg1-201"; exon_number "1"; exon_id "ENSMUSE00000759348.1"; talon_gene "23866"; talon_transcript "62383"; talon_exon "317982"; ccdsid "CCDS52432.1"; exon_status "KNOWN"; level "2"; protein_id "ENSMUSP00000036491.8"; source "HAVANA"; tag "CCDS";
chr7	HAVANA	exon	140138319	140138383	.	+	.	gene_id "ENSMUSG00000039018.15"; transcript_id "ENSMUST00000036977.8"; gene_type "protein_coding"; gene_status "KNOWN"; gene_name "Mtg1"; transcript_type "protein_coding"; transcript_status "KNOWN"; transcript_name "Mtg1-201"; exon_number "2"; exon_id "ENSMUSE00001293201.1"; talon_gene "23866"; talon_transcript "62383"; talon_exon "317984"; ccdsid "CCDS52432.1"; exon_status "KNOWN"; level "2"; protein_id "ENSMUSP00000036491.8"; source "HAVANA"; tag "CCDS";
chr7	HAVANA	exon	140140196	140140300	.	+	.	gene_id "ENSMUSG00000039018.15"; transcript_id "ENSMUST00000036977.8"; gene_type "protein_coding"; gene_status "KNOWN"; gene_name "Mtg1"; transcript_type "protein_coding"; transcript_status "KNOWN"; transcript_name "Mtg1-201"; exon_number "3"; exon_id "ENSMUSE00001211211.1"; talon_gene "23866"; talon_transcript "62383"; talon_exon "317986"; ccdsid "CCDS52432.1"; exon_status "KNOWN"; level "2"; protein_id "ENSMUSP00000036491.8"; source "HAVANA"; tag "CCDS";
chr7	HAVANA	exon	140143738	140143818	.	+	.	gene_id "ENSMUSG00000039018.15"; transcript_id "ENSMUST00000036977.8"; gene_type "protein_coding"; gene_status "KNOWN"; gene_name "Mtg1"; transcript_type "protein_coding"; transcript_status "KNOWN"; transcript_name "Mtg1-201"; exon_number "4"; exon_id "ENSMUSE00001307263.1"; talon_gene "23866"; talon_transcript "62383"; talon_exon "317988"; ccdsid "CCDS52432.1"; exon_status "KNOWN"; level "2"; protein_id "ENSMUSP00000036491.8"; source "HAVANA"; tag "CCDS";
chr7	HAVANA	exon	140144341	140144397	.	+	.	gene_id "ENSMUSG00000039018.15"; transcript_id "ENSMUST00000036977.8"; gene_type "protein_coding"; gene_status "KNOWN"; gene_name "Mtg1"; transcript_type "protein_coding"; transcript_status "KNOWN"; transcript_name "Mtg1-201"; exon_number "5"; exon_id "ENSMUSE00001267710.1"; talon_gene "23866"; talon_transcript "62383"; talon_exon "317990"; ccdsid "CCDS52432.1"; exon_status "KNOWN"; level "2"; protein_id "ENSMUSP00000036491.8"; source "HAVANA"; tag "CCDS";
chr7	HAVANA	exon	140144630	140144720	.	+	.	gene_id "ENSMUSG00000039018.15"; transcript_id "ENSMUST00000036977.8"; gene_type "protein_coding"; gene_status "KNOWN"; gene_name "Mtg1"; transcript_type "protein_coding"; transcript_status "KNOWN"; transcript_name "Mtg1-201"; exon_number "6"; exon_id "ENSMUSE00001250556.1"; talon_gene "23866"; talon_transcript "62383"; talon_exon "317992"; ccdsid "CCDS52432.1"; exon_status "KNOWN"; level "2"; protein_id "ENSMUSP00000036491.8"; source "HAVANA"; tag "CCDS";
chr7	HAVANA	exon	140145998	140146059	.	+	.	gene_id "ENSMUSG00000039018.15"; transcript_id "ENSMUST00000036977.8"; gene_type "protein_coding"; gene_status "KNOWN"; gene_name "Mtg1"; transcript_type "protein_coding"; transcript_status "KNOWN"; transcript_name "Mtg1-201"; exon_number "7"; exon_id "ENSMUSE00001294442.1"; talon_gene "23866"; talon_transcript "62383"; talon_exon "317994"; ccdsid "CCDS52432.1"; exon_status "KNOWN"; level "2"; protein_id "ENSMUSP00000036491.8"; source "HAVANA"; tag "CCDS";
chr7	HAVANA	exon	140146811	140146907	.	+	.	gene_id "ENSMUSG00000039018.15"; transcript_id "ENSMUST00000036977.8"; gene_type "protein_coding"; gene_status "KNOWN"; gene_name "Mtg1"; transcript_type "protein_coding"; transcript_status "KNOWN"; transcript_name "Mtg1-201"; exon_number "8"; exon_id "ENSMUSE00001301346.1"; talon_gene "23866"; talon_transcript "62383"; talon_exon "317996"; ccdsid "CCDS52432.1"; exon_status "KNOWN"; level "2"; protein_id "ENSMUSP00000036491.8"; source "HAVANA"; tag "CCDS";
chr7	HAVANA	exon	140147253	140147334	.	+	.	gene_id "ENSMUSG00000039018.15"; transcript_id "ENSMUST00000036977.8"; gene_type "protein_coding"; gene_status "KNOWN"; gene_name "Mtg1"; transcript_type "protein_coding"; transcript_status "KNOWN"; transcript_name "Mtg1-201"; exon_number "9"; exon_id "ENSMUSE00000237235.3"; talon_gene "23866"; talon_transcript "62383"; talon_exon "317998"; ccdsid "CCDS52432.1"; exon_status "KNOWN"; level "2"; protein_id "ENSMUSP00000036491.8"; source "HAVANA"; tag "CCDS";
chr7	HAVANA	exon	140149748	140149860	.	+	.	gene_id "ENSMUSG00000039018.15"; transcript_id "ENSMUST00000036977.8"; gene_type "protein_coding"; gene_status "KNOWN"; gene_name "Mtg1"; transcript_type "protein_coding"; transcript_status "KNOWN"; transcript_name "Mtg1-201"; exon_number "10"; exon_id "ENSMUSE00001229077.1"; talon_gene "23866"; talon_transcript "62383"; talon_exon "318000"; ccdsid "CCDS52432.1"; exon_status "KNOWN"; level "2"; protein_id "ENSMUSP00000036491.8"; source "HAVANA"; tag "CCDS";
chr7	HAVANA	exon	140150155	140150786	.	+	.	gene_id "ENSMUSG00000039018.15"; transcript_id "ENSMUST00000036977.8"; gene_type "protein_coding"; gene_status "KNOWN"; gene_name "Mtg1"; transcript_type "protein_coding"; transcript_status "KNOWN"; transcript_name "Mtg1-201"; exon_number "11"; exon_id "ENSMUSE00000401247.9"; talon_gene "23866"; talon_transcript "62383"; talon_exon "318002"; ccdsid "CCDS52432.1"; exon_status "KNOWN"; level "2"; protein_id "ENSMUSP00000036491.8"; source "HAVANA"; tag "CCDS";
chr7	HAVANA	transcript	140137649	140142138	.	+	.	gene_id "ENSMUSG00000039018.15"; transcript_id "ENSMUST00000150667.7"; gene_name "Mtg1"; gene_status "KNOWN"; gene_type "protein_coding"; transcript_type "retained_intron"; transcript_status "KNOWN"; transcript_name "Mtg1-205"; talon_gene "23866"; talon_transcript "62384"; havana_transcript "OTTMUST00000072053.1"; level "2"; source "HAVANA"; transcript_support_level "2";
chr7	HAVANA	exon	140137649	140137773	.	+	.	gene_id "ENSMUSG00000039018.15"; transcript_id "ENSMUST00000150667.7"; gene_type "protein_coding"; gene_status "KNOWN"; gene_name "Mtg1"; transcript_type "retained_intron"; transcript_status "KNOWN"; transcript_name "Mtg1-205"; exon_number "1"; exon_id "ENSMUSE00000732398.1"; talon_gene "23866"; talon_transcript "62384"; talon_exon "318003"; exon_status "KNOWN"; level "2"; source "HAVANA";
chr7	HAVANA	exon	140138319	140138383	.	+	.	gene_id "ENSMUSG00000039018.15"; transcript_id "ENSMUST00000150667.7"; gene_type "protein_coding"; gene_status "KNOWN"; gene_name "Mtg1"; transcript_type "retained_intron"; transcript_status "KNOWN"; transcript_name "Mtg1-205"; exon_number "2"; exon_id "ENSMUSE00001293201.1"; talon_gene "23866"; talon_transcript "62384"; talon_exon "317984"; ccdsid "CCDS52432.1"; exon_status "KNOWN"; level "2"; protein_id "ENSMUSP00000036491.8"; source "HAVANA"; tag "CCDS";
chr7	HAVANA	exon	140140196	140142138	.	+	.	gene_id "ENSMUSG00000039018.15"; transcript_id "ENSMUST00000150667.7"; gene_type "protein_coding"; gene_status "KNOWN"; gene_name "Mtg1"; transcript_type "retained_intron"; transcript_status "KNOWN"; transcript_name "Mtg1-205"; exon_number "3"; exon_id "ENSMUSE00000783663.1"; talon_gene "23866"; talon_transcript "62384"; talon_exon "318004"; exon_status "KNOWN"; level "2"; source "HAVANA";
chr7	HAVANA	transcript	140137663	140147473	.	+	.	gene_id "ENSMUSG00000039018.15"; transcript_id "ENSMUST00000141070.7"; gene_name "Mtg1"; gene_status "KNOWN"; gene_type "protein_coding"; transcript_type "retained_intron"; transcript_status "KNOWN"; transcript_name "Mtg1-204"; talon_gene "23866"; talon_transcript "62385"; havana_transcript "OTTMUST00000072056.1"; level "2"; source "HAVANA"; transcript_support_level "2";
chr7	HAVANA	exon	140137663	140137773	.	+	.	gene_id "ENSMUSG00000039018.15"; transcript_id "ENSMUST00000141070.7"; gene_type "protein_coding"; gene_status "KNOWN"; gene_name "Mtg1"; transcript_type "retained_intron"; transcript_status "KNOWN"; transcript_name "Mtg1-204"; exon_number "1"; exon_id "ENSMUSE00000730861.1"; talon_gene "23866"; talon_transcript "62385"; talon_exon "318005"; exon_status "KNOWN"; level "2"; source "HAVANA";
chr7	HAVANA	exon	140138319	140138383	.	+	.	gene_id "ENSMUSG00000039018.15"; transcript_id "ENSMUST00000141070.7"; gene_type "protein_coding"; gene_status "KNOWN"; gene_name "Mtg1"; transcript_type "retained_intron"; transcript_status "KNOWN"; transcript_name "Mtg1-204"; exon_number "2"; exon_id "ENSMUSE00001293201.1"; talon_gene "23866"; talon_transcript "62385"; talon_exon "317984"; ccdsid "CCDS52432.1"; exon_status "KNOWN"; level "2"; protein_id "ENSMUSP00000036491.8"; source "HAVANA"; tag "CCDS";
chr7	HAVANA	exon	140140196	140140300	.	+	.	gene_id "ENSMUSG00000039018.15"; transcript_id "ENSMUST00000141070.7"; gene_type "protein_coding"; gene_status "KNOWN"; gene_name "Mtg1"; transcript_type "retained_intron"; transcript_status "KNOWN"; transcript_name "Mtg1-204"; exon_number "3"; exon_id "ENSMUSE00001211211.1"; talon_gene "23866"; talon_transcript "62385"; talon_exon "317986"; ccdsid "CCDS52432.1"; exon_status "KNOWN"; level "2"; protein_id "ENSMUSP00000036491.8"; source "HAVANA"; tag "CCDS";
chr7	HAVANA	exon	140143738	140143818	.	+	.	gene_id "ENSMUSG00000039018.15"; transcript_id "ENSMUST00000141070.7"; gene_type "protein_coding"; gene_status "KNOWN"; gene_name "Mtg1"; transcript_type "retained_intron"; transcript_status "KNOWN"; transcript_name "Mtg1-204"; exon_number "4"; exon_id "ENSMUSE00001307263.1"; talon_gene "23866"; talon_transcript "62385"; talon_exon "317988"; ccdsid "CCDS52432.1"; exon_status "KNOWN"; level "2"; protein_id "ENSMUSP00000036491.8"; source "HAVANA"; tag "CCDS";
chr7	HAVANA	exon	140144341	140144397	.	+	.	gene_id "ENSMUSG00000039018.15"; transcript_id "ENSMUST00000141070.7"; gene_type "protein_coding"; gene_status "KNOWN"; gene_name "Mtg1"; transcript_type "retained_intron"; transcript_status "KNOWN"; transcript_name "Mtg1-204"; exon_number "5"; exon_id "ENSMUSE00001267710.1"; talon_gene "23866"; talon_transcript "62385"; talon_exon "317990"; ccdsid "CCDS52432.1"; exon_status "KNOWN"; level "2"; protein_id "ENSMUSP00000036491.8"; source "HAVANA"; tag "CCDS";
chr7	HAVANA	exon	140144630	140144720	.	+	.	gene_id "ENSMUSG00000039018.15"; transcript_id "ENSMUST00000141070.7"; gene_type "protein_coding"; gene_status "KNOWN"; gene_name "Mtg1"; transcript_type "retained_intron"; transcript_status "KNOWN"; transcript_name "Mtg1-204"; exon_number "6"; exon_id "ENSMUSE00001250556.1"; talon_gene "23866"; talon_transcript "62385"; talon_exon "317992"; ccdsid "CCDS52432.1"; exon_status "KNOWN"; level "2"; protein_id "ENSMUSP00000036491.8"; source "HAVANA"; tag "CCDS";
chr7	HAVANA	exon	140145998	140146059	.	+	.	gene_id "ENSMUSG00000039018.15"; transcript_id "ENSMUST00000141070.7"; gene_type "protein_coding"; gene_status "KNOWN"; gene_name "Mtg1"; transcript_type "retained_intron"; transcript_status "KNOWN"; transcript_name "Mtg1-204"; exon_number "7"; exon_id "ENSMUSE00001294442.1"; talon_gene "23866"; talon_transcript "62385"; talon_exon "317994"; ccdsid "CCDS52432.1"; exon_status "KNOWN"; level "2"; protein_id "ENSMUSP00000036491.8"; source "HAVANA"; tag "CCDS";
chr7	HAVANA	exon	140146811	140146907	.	+	.	gene_id "ENSMUSG00000039018.15"; transcript_id "ENSMUST00000141070.7"; gene_type "protein_coding"; gene_status "KNOWN"; gene_name "Mtg1"; transcript_type "retained_intron"; transcript_status "KNOWN"; transcript_name "Mtg1-204"; exon_number "8"; exon_id "ENSMUSE00001301346.1"; talon_gene "23866"; talon_transcript "62385"; talon_exon "317996"; ccdsid "CCDS52432.1"; exon_status "KNOWN"; level "2"; protein_id "ENSMUSP00000036491.8"; source "HAVANA"; tag "CCDS";
chr7	HAVANA	exon	140147253	140147473	.	+	.	gene_id "ENSMUSG00000039018.15"; transcript_id "ENSMUST00000141070.7"; gene_type "protein_coding"; gene_status "KNOWN"; gene_name "Mtg1"; transcript_type "retained_intron"; transcript_status "KNOWN"; transcript_name "Mtg1-204"; exon_number "9"; exon_id "ENSMUSE00000726475.1"; talon_gene "23866"; talon_transcript "62385"; talon_exon "318006"; exon_status "KNOWN"; level "2"; source "HAVANA";
chr7	HAVANA	gene	140150628	140154877	.	-	.	gene_id "ENSMUSG00000045733.7"; gene_name "Sprn"; gene_status "KNOWN"; gene_type "protein_coding"; talon_gene "23867"; havana_gene "OTTMUSG00000029041.2"; level "2";
chr7	HAVANA	transcript	140150628	140154877	.	-	.	gene_id "ENSMUSG00000045733.7"; transcript_id "ENSMUST00000059241.7"; gene_name "Sprn"; gene_status "KNOWN"; gene_type "protein_coding"; transcript_type "protein_coding"; transcript_status "KNOWN"; transcript_name "Sprn-201"; talon_gene "23867"; talon_transcript "62390"; ccdsid "CCDS21966.1"; havana_transcript "OTTMUST00000072058.1"; level "2"; protein_id "ENSMUSP00000053901.7"; source "HAVANA"; tag "CCDS"; transcript_support_level "1";
chr7	HAVANA	exon	140154549	140154877	.	-	.	gene_id "ENSMUSG00000045733.7"; transcript_id "ENSMUST00000059241.7"; gene_type "protein_coding"; gene_status "KNOWN"; gene_name "Sprn"; transcript_type "protein_coding"; transcript_status "KNOWN"; transcript_name "Sprn-201"; exon_number "1"; exon_id "ENSMUSE00000454453.4"; talon_gene "23867"; talon_transcript "62390"; talon_exon "318018"; ccdsid "CCDS21966.1"; exon_status "KNOWN"; level "2"; protein_id "ENSMUSP00000053901.7"; source "HAVANA"; tag "CCDS";
chr7	HAVANA	exon	140150628	140153672	.	-	.	gene_id "ENSMUSG00000045733.7"; transcript_id "ENSMUST00000059241.7"; gene_type "protein_coding"; gene_status "KNOWN"; gene_name "Sprn"; transcript_type "protein_coding"; transcript_status "KNOWN"; transcript_name "Sprn-201"; exon_number "2"; exon_id "ENSMUSE00000377132.8"; talon_gene "23867"; talon_transcript "62390"; talon_exon "318020"; ccdsid "CCDS21966.1"; exon_status "KNOWN"; level "2"; protein_id "ENSMUSP00000053901.7"; source "HAVANA"; tag "CCDS";
chr7	HAVANA	gene	140763739	140774981	.	+	.	gene_id "ENSMUSG00000025479.9"; gene_name "Cyp2e1"; gene_status "KNOWN"; gene_type "protein_coding"; talon_gene "23897"; havana_gene "OTTMUSG00000060433.1"; level "2";
chr7	HAVANA	transcript	140763739	140774981	.	+	.	gene_id "ENSMUSG00000025479.9"; transcript_id "ENSMUST00000026552.8"; gene_name "Cyp2e1"; gene_status "KNOWN"; gene_type "protein_coding"; transcript_type "protein_coding"; transcript_status "KNOWN"; transcript_name "Cyp2e1-201"; talon_gene "23897"; talon_transcript "62483"; ccdsid "CCDS21985.1"; havana_transcript "OTTMUST00000147870.1"; level "2"; protein_id "ENSMUSP00000026552.7"; source "HAVANA"; tag "CCDS"; transcript_support_level "1";
chr7	HAVANA	exon	140763739	140764027	.	+	.	gene_id "ENSMUSG00000025479.9"; transcript_id "ENSMUST00000026552.8"; gene_type "protein_coding"; gene_status "KNOWN"; gene_name "Cyp2e1"; transcript_type "protein_coding"; transcript_status "KNOWN"; transcript_name "Cyp2e1-201"; exon_number "1"; exon_id "ENSMUSE00000873547.1"; talon_gene "23897"; talon_transcript "62483"; talon_exon "318320"; ccdsid "CCDS21985.1"; exon_status "KNOWN"; level "2"; protein_id "ENSMUSP00000026552.7"; source "HAVANA"; tag "CCDS";
chr7	HAVANA	exon	140764800	140764959	.	+	.	gene_id "ENSMUSG00000025479.9"; transcript_id "ENSMUST00000026552.8"; gene_type "protein_coding"; gene_status "KNOWN"; gene_name "Cyp2e1"; transcript_type "protein_coding"; transcript_status "KNOWN"; transcript_name "Cyp2e1-201"; exon_number "2"; exon_id "ENSMUSE00000151056.3"; talon_gene "23897"; talon_transcript "62483"; talon_exon "318322"; ccdsid "CCDS21985.1"; exon_status "KNOWN"; level "2"; protein_id "ENSMUSP00000026552.7"; source "HAVANA"; tag "CCDS";
chr7	HAVANA	exon	140769096	140769245	.	+	.	gene_id "ENSMUSG00000025479.9"; transcript_id "ENSMUST00000026552.8"; gene_type "protein_coding"; gene_status "KNOWN"; gene_name "Cyp2e1"; transcript_type "protein_coding"; transcript_status "KNOWN"; transcript_name "Cyp2e1-201"; exon_number "3"; exon_id "ENSMUSE00000151054.3"; talon_gene "23897"; talon_transcript "62483"; talon_exon "318324"; ccdsid "CCDS21985.1"; exon_status "KNOWN"; level "2"; protein_id "ENSMUSP00000026552.7"; source "HAVANA"; tag "CCDS";
chr7	HAVANA	exon	140769564	140769724	.	+	.	gene_id "ENSMUSG00000025479.9"; transcript_id "ENSMUST00000026552.8"; gene_type "protein_coding"; gene_status "KNOWN"; gene_name "Cyp2e1"; transcript_type "protein_coding"; transcript_status "KNOWN"; transcript_name "Cyp2e1-201"; exon_number "4"; exon_id "ENSMUSE00000151057.3"; talon_gene "23897"; talon_transcript "62483"; talon_exon "318326"; ccdsid "CCDS21985.1"; exon_status "KNOWN"; level "2"; protein_id "ENSMUSP00000026552.7"; source "HAVANA"; tag "CCDS";
chr7	HAVANA	exon	140770052	140770228	.	+	.	gene_id "ENSMUSG00000025479.9"; transcript_id "ENSMUST00000026552.8"; gene_type "protein_coding"; gene_status "KNOWN"; gene_name "Cyp2e1"; transcript_type "protein_coding"; transcript_status "KNOWN"; transcript_name "Cyp2e1-201"; exon_number "5"; exon_id "ENSMUSE00000151058.3"; talon_gene "23897"; talon_transcript "62483"; talon_exon "318328"; ccdsid "CCDS21985.1"; exon_status "KNOWN"; level "2"; protein_id "ENSMUSP00000026552.7"; source "HAVANA"; tag "CCDS";
chr7	HAVANA	exon	140770942	140771083	.	+	.	gene_id "ENSMUSG00000025479.9"; transcript_id "ENSMUST00000026552.8"; gene_type "protein_coding"; gene_status "KNOWN"; gene_name "Cyp2e1"; transcript_type "protein_coding"; transcript_status "KNOWN"; transcript_name "Cyp2e1-201"; exon_number "6"; exon_id "ENSMUSE00000151059.3"; talon_gene "23897"; talon_transcript "62483"; talon_exon "318330"; ccdsid "CCDS21985.1"; exon_status "KNOWN"; level "2"; protein_id "ENSMUSP00000026552.7"; source "HAVANA"; tag "CCDS";
chr7	HAVANA	exon	140773019	140773206	.	+	.	gene_id "ENSMUSG00000025479.9"; transcript_id "ENSMUST00000026552.8"; gene_type "protein_coding"; gene_status "KNOWN"; gene_name "Cyp2e1"; transcript_type "protein_coding"; transcript_status "KNOWN"; transcript_name "Cyp2e1-201"; exon_number "7"; exon_id "ENSMUSE00000151060.3"; talon_gene "23897"; talon_transcript "62483"; talon_exon "318332"; ccdsid "CCDS21985.1"; exon_status "KNOWN"; level "2"; protein_id "ENSMUSP00000026552.7"; source "HAVANA"; tag "CCDS";
chr7	HAVANA	exon	140773630	140773771	.	+	.	gene_id "ENSMUSG00000025479.9"; transcript_id "ENSMUST00000026552.8"; gene_type "protein_coding"; gene_status "KNOWN"; gene_name "Cyp2e1"; transcript_type "protein_coding"; transcript_status "KNOWN"; transcript_name "Cyp2e1-201"; exon_number "8"; exon_id "ENSMUSE00000151055.3"; talon_gene "23897"; talon_transcript "62483"; talon_exon "318334"; ccdsid "CCDS21985.1"; exon_status "KNOWN"; level "2"; protein_id "ENSMUSP00000026552.7"; source "HAVANA"; tag "CCDS";
chr7	HAVANA	exon	140774558	140774981	.	+	.	gene_id "ENSMUSG00000025479.9"; transcript_id "ENSMUST00000026552.8"; gene_type "protein_coding"; gene_status "KNOWN"; gene_name "Cyp2e1"; transcript_type "protein_coding"; transcript_status "KNOWN"; transcript_name "Cyp2e1-201"; exon_number "9"; exon_id "ENSMUSE00000332963.7"; talon_gene "23897"; talon_transcript "62483"; talon_exon "318336"; ccdsid "CCDS21985.1"; exon_status "KNOWN"; level "2"; protein_id "ENSMUSP00000026552.7"; source "HAVANA"; tag "CCDS";
chr7	HAVANA	gene	140777229	140787852	.	-	.	gene_id "ENSMUSG00000025480.5"; gene_name "Syce1"; gene_status "KNOWN"; gene_type "protein_coding"; talon_gene "23898"; havana_gene "OTTMUSG00000060434.1"; level "2";
chr7	HAVANA	transcript	140777229	140787852	.	-	.	gene_id "ENSMUSG00000025480.5"; transcript_id "ENSMUST00000026553.5"; gene_name "Syce1"; gene_status "KNOWN"; gene_type "protein_coding"; transcript_type "protein_coding"; transcript_status "KNOWN"; transcript_name "Syce1-201"; talon_gene "23898"; talon_transcript "62487"; ccdsid "CCDS52436.1"; havana_transcript "OTTMUST00000147875.1"; level "2"; protein_id "ENSMUSP00000026553.4"; source "HAVANA"; tag "CCDS"; transcript_support_level "1";
chr7	HAVANA	exon	140787736	140787852	.	-	.	gene_id "ENSMUSG00000025480.5"; transcript_id "ENSMUST00000026553.5"; gene_type "protein_coding"; gene_status "KNOWN"; gene_name "Syce1"; transcript_type "protein_coding"; transcript_status "KNOWN"; transcript_name "Syce1-201"; exon_number "1"; exon_id "ENSMUSE00000151073.5"; talon_gene "23898"; talon_transcript "62487"; talon_exon "318345"; ccdsid "CCDS52436.1"; exon_status "KNOWN"; level "2"; protein_id "ENSMUSP00000026553.4"; source "HAVANA"; tag "CCDS";
chr7	HAVANA	exon	140782027	140782089	.	-	.	gene_id "ENSMUSG00000025480.5"; transcript_id "ENSMUST00000026553.5"; gene_type "protein_coding"; gene_status "KNOWN"; gene_name "Syce1"; transcript_type "protein_coding"; transcript_status "KNOWN"; transcript_name "Syce1-201"; exon_number "2"; exon_id "ENSMUSE00000151068.3"; talon_gene "23898"; talon_transcript "62487"; talon_exon "318347"; ccdsid "CCDS52436.1"; exon_status "KNOWN"; level "2"; protein_id "ENSMUSP00000026553.4"; source "HAVANA"; tag "CCDS";
chr7	HAVANA	exon	140780875	140780934	.	-	.	gene_id "ENSMUSG00000025480.5"; transcript_id "ENSMUST00000026553.5"; gene_type "protein_coding"; gene_status "KNOWN"; gene_name "Syce1"; transcript_type "protein_coding"; transcript_status "KNOWN"; transcript_name "Syce1-201"; exon_number "3"; exon_id "ENSMUSE00000151063.3"; talon_gene "23898"; talon_transcript "62487"; talon_exon "318349"; ccdsid "CCDS52436.1"; exon_status "KNOWN"; level "2"; protein_id "ENSMUSP00000026553.4"; source "HAVANA"; tag "CCDS";
chr7	HAVANA	exon	140780457	140780531	.	-	.	gene_id "ENSMUSG00000025480.5"; transcript_id "ENSMUST00000026553.5"; gene_type "protein_coding"; gene_status "KNOWN"; gene_name "Syce1"; transcript_type "protein_coding"; transcript_status "KNOWN"; transcript_name "Syce1-201"; exon_number "4"; exon_id "ENSMUSE00000151075.3"; talon_gene "23898"; talon_transcript "62487"; talon_exon "318351"; ccdsid "CCDS52436.1"; exon_status "KNOWN"; level "2"; protein_id "ENSMUSP00000026553.4"; source "HAVANA"; tag "CCDS";
chr7	HAVANA	exon	140779883	140779930	.	-	.	gene_id "ENSMUSG00000025480.5"; transcript_id "ENSMUST00000026553.5"; gene_type "protein_coding"; gene_status "KNOWN"; gene_name "Syce1"; transcript_type "protein_coding"; transcript_status "KNOWN"; transcript_name "Syce1-201"; exon_number "5"; exon_id "ENSMUSE00000151072.3"; talon_gene "23898"; talon_transcript "62487"; talon_exon "318353"; ccdsid "CCDS52436.1"; exon_status "KNOWN"; level "2"; protein_id "ENSMUSP00000026553.4"; source "HAVANA"; tag "CCDS";
chr7	HAVANA	exon	140779594	140779648	.	-	.	gene_id "ENSMUSG00000025480.5"; transcript_id "ENSMUST00000026553.5"; gene_type "protein_coding"; gene_status "KNOWN"; gene_name "Syce1"; transcript_type "protein_coding"; transcript_status "KNOWN"; transcript_name "Syce1-201"; exon_number "6"; exon_id "ENSMUSE00000151062.3"; talon_gene "23898"; talon_transcript "62487"; talon_exon "318355"; ccdsid "CCDS52436.1"; exon_status "KNOWN"; level "2"; protein_id "ENSMUSP00000026553.4"; source "HAVANA"; tag "CCDS";
chr7	HAVANA	exon	140779337	140779426	.	-	.	gene_id "ENSMUSG00000025480.5"; transcript_id "ENSMUST00000026553.5"; gene_type "protein_coding"; gene_status "KNOWN"; gene_name "Syce1"; transcript_type "protein_coding"; transcript_status "KNOWN"; transcript_name "Syce1-201"; exon_number "7"; exon_id "ENSMUSE00000235732.3"; talon_gene "23898"; talon_transcript "62487"; talon_exon "318357"; ccdsid "CCDS52436.1"; exon_status "KNOWN"; level "2"; protein_id "ENSMUSP00000026553.4"; source "HAVANA"; tag "CCDS";
chr7	HAVANA	exon	140779065	140779128	.	-	.	gene_id "ENSMUSG00000025480.5"; transcript_id "ENSMUST00000026553.5"; gene_type "protein_coding"; gene_status "KNOWN"; gene_name "Syce1"; transcript_type "protein_coding"; transcript_status "KNOWN"; transcript_name "Syce1-201"; exon_number "8"; exon_id "ENSMUSE00000151067.3"; talon_gene "23898"; talon_transcript "62487"; talon_exon "318359"; ccdsid "CCDS52436.1"; exon_status "KNOWN"; level "2"; protein_id "ENSMUSP00000026553.4"; source "HAVANA"; tag "CCDS";
chr7	HAVANA	exon	140778510	140778576	.	-	.	gene_id "ENSMUSG00000025480.5"; transcript_id "ENSMUST00000026553.5"; gene_type "protein_coding"; gene_status "KNOWN"; gene_name "Syce1"; transcript_type "protein_coding"; transcript_status "KNOWN"; transcript_name "Syce1-201"; exon_number "9"; exon_id "ENSMUSE00000151069.3"; talon_gene "23898"; talon_transcript "62487"; talon_exon "318361"; ccdsid "CCDS52436.1"; exon_status "KNOWN"; level "2"; protein_id "ENSMUSP00000026553.4"; source "HAVANA"; tag "CCDS";
chr7	HAVANA	exon	140778309	140778432	.	-	.	gene_id "ENSMUSG00000025480.5"; transcript_id "ENSMUST00000026553.5"; gene_type "protein_coding"; gene_status "KNOWN"; gene_name "Syce1"; transcript_type "protein_coding"; transcript_status "KNOWN"; transcript_name "Syce1-201"; exon_number "10"; exon_id "ENSMUSE00000151065.3"; talon_gene "23898"; talon_transcript "62487"; talon_exon "318363"; ccdsid "CCDS52436.1"; exon_status "KNOWN"; level "2"; protein_id "ENSMUSP00000026553.4"; source "HAVANA"; tag "CCDS";
chr7	HAVANA	exon	140778135	140778245	.	-	.	gene_id "ENSMUSG00000025480.5"; transcript_id "ENSMUST00000026553.5"; gene_type "protein_coding"; gene_status "KNOWN"; gene_name "Syce1"; transcript_type "protein_coding"; transcript_status "KNOWN"; transcript_name "Syce1-201"; exon_number "11"; exon_id "ENSMUSE00000502982.2"; talon_gene "23898"; talon_transcript "62487"; talon_exon "318365"; ccdsid "CCDS52436.1"; exon_status "KNOWN"; level "2"; protein_id "ENSMUSP00000026553.4"; source "HAVANA"; tag "CCDS";
chr7	HAVANA	exon	140777917	140777998	.	-	.	gene_id "ENSMUSG00000025480.5"; transcript_id "ENSMUST00000026553.5"; gene_type "protein_coding"; gene_status "KNOWN"; gene_name "Syce1"; transcript_type "protein_coding"; transcript_status "KNOWN"; transcript_name "Syce1-201"; exon_number "12"; exon_id "ENSMUSE00000151066.3"; talon_gene "23898"; talon_transcript "62487"; talon_exon "318367"; ccdsid "CCDS52436.1"; exon_status "KNOWN"; level "2"; protein_id "ENSMUSP00000026553.4"; source "HAVANA"; tag "CCDS";
chr7	HAVANA	exon	140777229	140777732	.	-	.	gene_id "ENSMUSG00000025480.5"; transcript_id "ENSMUST00000026553.5"; gene_type "protein_coding"; gene_status "KNOWN"; gene_name "Syce1"; transcript_type "protein_coding"; transcript_status "KNOWN"; transcript_name "Syce1-201"; exon_number "13"; exon_id "ENSMUSE00000374800.4"; talon_gene "23898"; talon_transcript "62487"; talon_exon "318369"; ccdsid "CCDS52436.1"; exon_status "KNOWN"; level "2"; protein_id "ENSMUSP00000026553.4"; source "HAVANA"; tag "CCDS";
chr7	HAVANA	gene	140809689	140822146	.	-	.	gene_id "ENSMUSG00000060314.13"; gene_name "Zfp941"; gene_status "KNOWN"; gene_type "protein_coding"; talon_gene "23900"; havana_gene "OTTMUSG00000022510.2"; level "1"; tag "overlapping_locus";
chr7	HAVANA	transcript	140809689	140822132	.	-	.	gene_id "ENSMUSG00000060314.13"; transcript_id "ENSMUST00000106052.1"; gene_name "Zfp941"; gene_status "KNOWN"; gene_type "protein_coding"; transcript_type "protein_coding"; transcript_status "KNOWN"; transcript_name "Zfp941-202"; talon_gene "23900"; talon_transcript "62491"; ccdsid "CCDS40175.1"; havana_transcript "OTTMUST00000053891.1"; level "2"; protein_id "ENSMUSP00000101667.1"; source "HAVANA"; tag "CCDS"; transcript_support_level "1";
chr7	HAVANA	exon	140822035	140822132	.	-	.	gene_id "ENSMUSG00000060314.13"; transcript_id "ENSMUST00000106052.1"; gene_type "protein_coding"; gene_status "KNOWN"; gene_name "Zfp941"; transcript_type "protein_coding"; transcript_status "KNOWN"; transcript_name "Zfp941-202"; exon_number "1"; exon_id "ENSMUSE00000668408.1"; talon_gene "23900"; talon_transcript "62491"; talon_exon "318381"; ccdsid "CCDS40175.1"; exon_status "KNOWN"; level "2"; protein_id "ENSMUSP00000101667.1"; source "HAVANA"; tag "CCDS";
chr7	HAVANA	exon	140818588	140818714	.	-	.	gene_id "ENSMUSG00000060314.13"; transcript_id "ENSMUST00000106052.1"; gene_type "protein_coding"; gene_status "KNOWN"; gene_name "Zfp941"; transcript_type "protein_coding"; transcript_status "KNOWN"; transcript_name "Zfp941-202"; exon_number "2"; exon_id "ENSMUSE00000980895.1"; talon_gene "23900"; talon_transcript "62491"; talon_exon "318376"; ccdsid "CCDS40175.1"; exon_status "KNOWN"; level "1"; protein_id "ENSMUSP00000079482.6"; source "HAVANA"; tag "exp_conf";
chr7	HAVANA	exon	140809689	140813314	.	-	.	gene_id "ENSMUSG00000060314.13"; transcript_id "ENSMUST00000106052.1"; gene_type "protein_coding"; gene_status "KNOWN"; gene_name "Zfp941"; transcript_type "protein_coding"; transcript_status "KNOWN"; transcript_name "Zfp941-202"; exon_number "3"; exon_id "ENSMUSE00000668407.1"; talon_gene "23900"; talon_transcript "62491"; talon_exon "318382"; ccdsid "CCDS40175.1"; exon_status "KNOWN"; level "2"; protein_id "ENSMUSP00000101667.1"; source "HAVANA"; tag "CCDS";
chr7	HAVANA	transcript	140813245	140822146	.	-	.	gene_id "ENSMUSG00000060314.13"; transcript_id "ENSMUST00000150053.2"; gene_name "Zfp941"; gene_status "KNOWN"; gene_type "protein_coding"; transcript_type "nonsense_mediated_decay"; transcript_status "KNOWN"; transcript_name "Zfp941-203"; talon_gene "23900"; talon_transcript "62492"; havana_transcript "OTTMUST00000053892.2"; level "2"; protein_id "ENSMUSP00000147965.1"; source "HAVANA"; transcript_support_level "5";
chr7	HAVANA	exon	140822035	140822146	.	-	.	gene_id "ENSMUSG00000060314.13"; transcript_id "ENSMUST00000150053.2"; gene_type "protein_coding"; gene_status "KNOWN"; gene_name "Zfp941"; transcript_type "nonsense_mediated_decay"; transcript_status "KNOWN"; transcript_name "Zfp941-203"; exon_number "1"; exon_id "ENSMUSE00000668409.2"; talon_gene "23900"; talon_transcript "62492"; talon_exon "318383"; exon_status "KNOWN"; level "2"; protein_id "ENSMUSP00000147965.1"; source "HAVANA";
chr7	HAVANA	exon	140818464	140818714	.	-	.	gene_id "ENSMUSG00000060314.13"; transcript_id "ENSMUST00000150053.2"; gene_type "protein_coding"; gene_status "KNOWN"; gene_name "Zfp941"; transcript_type "nonsense_mediated_decay"; transcript_status "KNOWN"; transcript_name "Zfp941-203"; exon_number "2"; exon_id "ENSMUSE00000828289.1"; talon_gene "23900"; talon_transcript "62492"; talon_exon "318384"; exon_status "KNOWN"; level "2"; protein_id "ENSMUSP00000147965.1"; source "HAVANA";
chr7	HAVANA	exon	140813245	140813314	.	-	.	gene_id "ENSMUSG00000060314.13"; transcript_id "ENSMUST00000150053.2"; gene_type "protein_coding"; gene_status "KNOWN"; gene_name "Zfp941"; transcript_type "nonsense_mediated_decay"; transcript_status "KNOWN"; transcript_name "Zfp941-203"; exon_number "3"; exon_id "ENSMUSE00001386483.1"; talon_gene "23900"; talon_transcript "62492"; talon_exon "318386"; exon_status "KNOWN"; level "2"; protein_id "ENSMUSP00000147965.1"; source "HAVANA";
chr7	HAVANA	gene	140835018	140837887	.	+	.	gene_id "ENSMUSG00000025481.12"; gene_name "Urah"; gene_status "KNOWN"; gene_type "protein_coding"; talon_gene "23902"; havana_gene "OTTMUSG00000024526.7"; level "2";
chr7	HAVANA	transcript	140835018	140837887	.	+	.	gene_id "ENSMUSG00000025481.12"; transcript_id "ENSMUST00000106050.7"; gene_name "Urah"; gene_status "KNOWN"; gene_type "protein_coding"; transcript_type "protein_coding"; transcript_status "KNOWN"; transcript_name "Urah-202"; talon_gene "23902"; talon_transcript "62494"; ccdsid "CCDS85453.1"; havana_transcript "OTTMUST00000060193.2"; level "2"; protein_id "ENSMUSP00000101665.2"; source "HAVANA"; tag "CCDS"; transcript_support_level "2";
chr7	HAVANA	exon	140835018	140835258	.	+	.	gene_id "ENSMUSG00000025481.12"; transcript_id "ENSMUST00000106050.7"; gene_type "protein_coding"; gene_status "KNOWN"; gene_name "Urah"; transcript_type "protein_coding"; transcript_status "KNOWN"; transcript_name "Urah-202"; exon_number "1"; exon_id "ENSMUSE00000668405.1"; talon_gene "23902"; talon_transcript "62494"; talon_exon "318396"; ccdsid "CCDS85453.1"; exon_status "KNOWN"; level "2"; protein_id "ENSMUSP00000101665.2"; source "HAVANA"; tag "CCDS";
chr7	HAVANA	exon	140835612	140835751	.	+	.	gene_id "ENSMUSG00000025481.12"; transcript_id "ENSMUST00000106050.7"; gene_type "protein_coding"; gene_status "KNOWN"; gene_name "Urah"; transcript_type "protein_coding"; transcript_status "KNOWN"; transcript_name "Urah-202"; exon_number "2"; exon_id "ENSMUSE00000668404.1"; talon_gene "23902"; talon_transcript "62494"; talon_exon "318398"; ccdsid "CCDS85453.1"; exon_status "KNOWN"; level "2"; protein_id "ENSMUSP00000101665.2"; source "HAVANA"; tag "CCDS";
chr7	HAVANA	exon	140836747	140836882	.	+	.	gene_id "ENSMUSG00000025481.12"; transcript_id "ENSMUST00000106050.7"; gene_type "protein_coding"; gene_status "KNOWN"; gene_name "Urah"; transcript_type "protein_coding"; transcript_status "KNOWN"; transcript_name "Urah-202"; exon_number "3"; exon_id "ENSMUSE00000151076.3"; talon_gene "23902"; talon_transcript "62494"; talon_exon "318400"; ccdsid "CCDS85453.1"; exon_status "KNOWN"; level "2"; protein_id "ENSMUSP00000101665.2"; source "HAVANA"; tag "CCDS";
chr7	HAVANA	exon	140837686	140837887	.	+	.	gene_id "ENSMUSG00000025481.12"; transcript_id "ENSMUST00000106050.7"; gene_type "protein_coding"; gene_status "KNOWN"; gene_name "Urah"; transcript_type "protein_coding"; transcript_status "KNOWN"; transcript_name "Urah-202"; exon_number "4"; exon_id "ENSMUSE00000668403.1"; talon_gene "23902"; talon_transcript "62494"; talon_exon "318402"; ccdsid "CCDS85453.1"; exon_status "KNOWN"; level "2"; protein_id "ENSMUSP00000101665.2"; source "HAVANA"; tag "CCDS";
chr7	HAVANA	gene	140845547	140846769	.	+	.	gene_id "ENSMUSG00000038801.6"; gene_name "Scgb1c1"; gene_status "KNOWN"; gene_type "protein_coding"; talon_gene "23904"; havana_gene "OTTMUSG00000045651.1"; level "2";
chr7	HAVANA	transcript	140845547	140846769	.	+	.	gene_id "ENSMUSG00000038801.6"; transcript_id "ENSMUST00000035300.6"; gene_name "Scgb1c1"; gene_status "KNOWN"; gene_type "protein_coding"; transcript_type "protein_coding"; transcript_status "KNOWN"; transcript_name "Scgb1c1-201"; talon_gene "23904"; talon_transcript "62502"; ccdsid "CCDS40176.1"; havana_transcript "OTTMUST00000119538.1"; level "2"; protein_id "ENSMUSP00000048722.5"; source "HAVANA"; tag "CCDS"; transcript_support_level "2";
chr7	HAVANA	exon	140845547	140845631	.	+	.	gene_id "ENSMUSG00000038801.6"; transcript_id "ENSMUST00000035300.6"; gene_type "protein_coding"; gene_status "KNOWN"; gene_name "Scgb1c1"; transcript_type "protein_coding"; transcript_status "KNOWN"; transcript_name "Scgb1c1-201"; exon_number "1"; exon_id "ENSMUSE00000235560.5"; talon_gene "23904"; talon_transcript "62502"; talon_exon "318424"; ccdsid "CCDS40176.1"; exon_status "KNOWN"; level "2"; protein_id "ENSMUSP00000048722.5"; source "HAVANA"; tag "CCDS";
chr7	HAVANA	exon	140846048	140846247	.	+	.	gene_id "ENSMUSG00000038801.6"; transcript_id "ENSMUST00000035300.6"; gene_type "protein_coding"; gene_status "KNOWN"; gene_name "Scgb1c1"; transcript_type "protein_coding"; transcript_status "KNOWN"; transcript_name "Scgb1c1-201"; exon_number "2"; exon_id "ENSMUSE00000333540.3"; talon_gene "23904"; talon_transcript "62502"; talon_exon "318426"; ccdsid "CCDS40176.1"; exon_status "KNOWN"; level "2"; protein_id "ENSMUSP00000048722.5"; source "HAVANA"; tag "CCDS";
chr7	HAVANA	exon	140846600	140846769	.	+	.	gene_id "ENSMUSG00000038801.6"; transcript_id "ENSMUST00000035300.6"; gene_type "protein_coding"; gene_status "KNOWN"; gene_name "Scgb1c1"; transcript_type "protein_coding"; transcript_status "KNOWN"; transcript_name "Scgb1c1-201"; exon_number "3"; exon_id "ENSMUSE00000526256.3"; talon_gene "23904"; talon_transcript "62502"; talon_exon "318428"; ccdsid "CCDS40176.1"; exon_status "KNOWN"; level "2"; protein_id "ENSMUSP00000048722.5"; source "HAVANA"; tag "CCDS";
chr7	HAVANA	gene	140853394	140856317	.	-	.	gene_id "ENSMUSG00000025484.9"; gene_name "Bet1l"; gene_status "KNOWN"; gene_type "protein_coding"; talon_gene "23906"; havana_gene "OTTMUSG00000060436.1"; level "2"; tag "overlapping_locus";
chr7	HAVANA	transcript	140853394	140857109	.	-	.	gene_id "ENSMUSG00000025484.9"; transcript_id "ENSMUST00000026557.9"; gene_name "Bet1l"; gene_status "KNOWN"; gene_type "protein_coding"; transcript_type "protein_coding"; transcript_status "KNOWN"; transcript_name "Bet1l-201"; talon_gene "23906"; talon_transcript "62506"; ccdsid "CCDS21987.1"; havana_transcript "OTTMUST00000147881.1"; level "2"; protein_id "ENSMUSP00000026557.8"; source "HAVANA"; tag "CCDS"; transcript_support_level "1";
chr7	HAVANA	exon	140856221	140857109	.	-	.	gene_id "ENSMUSG00000025484.9"; transcript_id "ENSMUST00000026557.9"; gene_type "protein_coding"; gene_status "KNOWN"; gene_name "Bet1l"; transcript_type "protein_coding"; transcript_status "KNOWN"; transcript_name "Bet1l-201"; exon_number "1"; exon_id "ENSMUSE00001382401.1"; talon_gene "23906"; talon_transcript "62506"; talon_exon "318447"; ccdsid "CCDS21987.1"; exon_status "KNOWN"; level "2"; protein_id "ENSMUSP00000026557.8"; source "HAVANA"; tag "CCDS";
chr7	HAVANA	exon	140855074	140855165	.	-	.	gene_id "ENSMUSG00000025484.9"; transcript_id "ENSMUST00000026557.9"; gene_type "protein_coding"; gene_status "KNOWN"; gene_name "Bet1l"; transcript_type "protein_coding"; transcript_status "KNOWN"; transcript_name "Bet1l-201"; exon_number "2"; exon_id "ENSMUSE00001382502.1"; talon_gene "23906"; talon_transcript "62506"; talon_exon "318389"; ccdsid "CCDS21987.1"; exon_status "KNOWN"; level "2"; protein_id "ENSMUSP00000148146.1"; source "HAVANA"; tag "readthrough_transcript";
chr7	HAVANA	exon	140854765	140854821	.	-	.	gene_id "ENSMUSG00000025484.9"; transcript_id "ENSMUST00000026557.9"; gene_type "protein_coding"; gene_status "KNOWN"; gene_name "Bet1l"; transcript_type "protein_coding"; transcript_status "KNOWN"; transcript_name "Bet1l-201"; exon_number "3"; exon_id "ENSMUSE00001389182.1"; talon_gene "23906"; talon_transcript "62506"; talon_exon "318391"; ccdsid "CCDS21987.1"; exon_status "KNOWN"; level "2"; protein_id "ENSMUSP00000148146.1"; source "HAVANA"; tag "readthrough_transcript";
chr7	HAVANA	exon	140853394	140854623	.	-	.	gene_id "ENSMUSG00000025484.9"; transcript_id "ENSMUST00000026557.9"; gene_type "protein_coding"; gene_status "KNOWN"; gene_name "Bet1l"; transcript_type "protein_coding"; transcript_status "KNOWN"; transcript_name "Bet1l-201"; exon_number "4"; exon_id "ENSMUSE00000235404.5"; talon_gene "23906"; talon_transcript "62506"; talon_exon "318448"; ccdsid "CCDS21987.1"; exon_status "KNOWN"; level "2"; protein_id "ENSMUSP00000026557.8"; source "HAVANA"; tag "CCDS";
chr7	HAVANA	transcript	140854370	140856284	.	-	.	gene_id "ENSMUSG00000025484.9"; transcript_id "ENSMUST00000210195.1"; gene_name "Bet1l"; gene_status "KNOWN"; gene_type "protein_coding"; transcript_type "retained_intron"; transcript_status "KNOWN"; transcript_name "Bet1l-205"; talon_gene "23906"; talon_transcript "62507"; havana_transcript "OTTMUST00000147882.1"; level "2"; source "HAVANA"; transcript_support_level "2";
chr7	HAVANA	exon	140856221	140856284	.	-	.	gene_id "ENSMUSG00000025484.9"; transcript_id "ENSMUST00000210195.1"; gene_type "protein_coding"; gene_status "KNOWN"; gene_name "Bet1l"; transcript_type "retained_intron"; transcript_status "KNOWN"; transcript_name "Bet1l-205"; exon_number "1"; exon_id "ENSMUSE00001382647.1"; talon_gene "23906"; talon_transcript "62507"; talon_exon "318449"; exon_status "KNOWN"; level "2"; source "HAVANA";
chr7	HAVANA	exon	140854765	140855165	.	-	.	gene_id "ENSMUSG00000025484.9"; transcript_id "ENSMUST00000210195.1"; gene_type "protein_coding"; gene_status "KNOWN"; gene_name "Bet1l"; transcript_type "retained_intron"; transcript_status "KNOWN"; transcript_name "Bet1l-205"; exon_number "2"; exon_id "ENSMUSE00001383795.1"; talon_gene "23906"; talon_transcript "62507"; talon_exon "318450"; exon_status "KNOWN"; level "2"; source "HAVANA";
chr7	HAVANA	exon	140854370	140854623	.	-	.	gene_id "ENSMUSG00000025484.9"; transcript_id "ENSMUST00000210195.1"; gene_type "protein_coding"; gene_status "KNOWN"; gene_name "Bet1l"; transcript_type "retained_intron"; transcript_status "KNOWN"; transcript_name "Bet1l-205"; exon_number "3"; exon_id "ENSMUSE00001383906.1"; talon_gene "23906"; talon_transcript "62507"; talon_exon "318451"; exon_status "KNOWN"; level "2"; source "HAVANA";
chr7	HAVANA	transcript	140854389	140856270	.	-	.	gene_id "ENSMUSG00000025484.9"; transcript_id "ENSMUST00000210157.1"; gene_name "Bet1l"; gene_status "KNOWN"; gene_type "protein_coding"; transcript_type "retained_intron"; transcript_status "KNOWN"; transcript_name "Bet1l-204"; talon_gene "23906"; talon_transcript "62509"; havana_transcript "OTTMUST00000147884.1"; level "2"; source "HAVANA"; transcript_support_level "NA";
chr7	HAVANA	exon	140854389	140856270	.	-	.	gene_id "ENSMUSG00000025484.9"; transcript_id "ENSMUST00000210157.1"; gene_type "protein_coding"; gene_status "KNOWN"; gene_name "Bet1l"; transcript_type "retained_intron"; transcript_status "KNOWN"; transcript_name "Bet1l-204"; exon_number "1"; exon_id "ENSMUSE00001387700.1"; talon_gene "23906"; talon_transcript "62509"; talon_exon "318461"; exon_status "KNOWN"; level "2"; source "HAVANA";
chr7	HAVANA	transcript	140854600	140856317	.	-	.	gene_id "ENSMUSG00000025484.9"; transcript_id "ENSMUST00000209320.1"; gene_name "Bet1l"; gene_status "KNOWN"; gene_type "protein_coding"; transcript_type "nonsense_mediated_decay"; transcript_status "KNOWN"; transcript_name "Bet1l-203"; talon_gene "23906"; talon_transcript "62512"; havana_transcript "OTTMUST00000147887.1"; level "2"; protein_id "ENSMUSP00000147913.1"; source "HAVANA"; transcript_support_level "2";
chr7	HAVANA	exon	140856221	140856317	.	-	.	gene_id "ENSMUSG00000025484.9"; transcript_id "ENSMUST00000209320.1"; gene_type "protein_coding"; gene_status "KNOWN"; gene_name "Bet1l"; transcript_type "nonsense_mediated_decay"; transcript_status "KNOWN"; transcript_name "Bet1l-203"; exon_number "1"; exon_id "ENSMUSE00001386169.1"; talon_gene "23906"; talon_transcript "62512"; talon_exon "318468"; exon_status "KNOWN"; level "2"; protein_id "ENSMUSP00000147913.1"; source "HAVANA";
chr7	HAVANA	exon	140855074	140855165	.	-	.	gene_id "ENSMUSG00000025484.9"; transcript_id "ENSMUST00000209320.1"; gene_type "protein_coding"; gene_status "KNOWN"; gene_name "Bet1l"; transcript_type "nonsense_mediated_decay"; transcript_status "KNOWN"; transcript_name "Bet1l-203"; exon_number "2"; exon_id "ENSMUSE00001382502.1"; talon_gene "23906"; talon_transcript "62512"; talon_exon "318389"; ccdsid "CCDS21987.1"; exon_status "KNOWN"; level "2"; protein_id "ENSMUSP00000148146.1"; source "HAVANA"; tag "readthrough_transcript";
chr7	HAVANA	exon	140854765	140854937	.	-	.	gene_id "ENSMUSG00000025484.9"; transcript_id "ENSMUST00000209320.1"; gene_type "protein_coding"; gene_status "KNOWN"; gene_name "Bet1l"; transcript_type "nonsense_mediated_decay"; transcript_status "KNOWN"; transcript_name "Bet1l-203"; exon_number "3"; exon_id "ENSMUSE00001389118.1"; talon_gene "23906"; talon_transcript "62512"; talon_exon "318470"; exon_status "KNOWN"; level "2"; protein_id "ENSMUSP00000147913.1"; source "HAVANA";
chr7	HAVANA	exon	140854600	140854623	.	-	.	gene_id "ENSMUSG00000025484.9"; transcript_id "ENSMUST00000209320.1"; gene_type "protein_coding"; gene_status "KNOWN"; gene_name "Bet1l"; transcript_type "nonsense_mediated_decay"; transcript_status "KNOWN"; transcript_name "Bet1l-203"; exon_number "4"; exon_id "ENSMUSE00001387248.1"; talon_gene "23906"; talon_transcript "62512"; talon_exon "318471"; exon_status "KNOWN"; level "2"; protein_id "ENSMUSP00000147913.1"; source "HAVANA";
chr7	HAVANA	gene	140856349	140862619	.	+	.	gene_id "ENSMUSG00000025485.13"; gene_name "Ric8a"; gene_status "KNOWN"; gene_type "protein_coding"; talon_gene "23907"; havana_gene "OTTMUSG00000023444.2"; level "2";
chr7	TALON	transcript	140856349	140863143	.	+	.	gene_id "ENSMUSG00000025485.13"; transcript_id "ENCODEMT000558617"; gene_name "Ric8a"; gene_status "KNOWN"; gene_type "protein_coding"; transcript_status "NOVEL"; transcript_name "ENCODEMT000558617"; talon_gene "23907"; talon_transcript "558617"; ISM-suffix_to_IDs "62515"; ISM-suffix_transcript "TRUE"; ISM_to_IDs "62515"; ISM_transcript "TRUE";
chr7	TALON	exon	140856349	140857892	.	+	.	gene_id "ENSMUSG00000025485.13"; transcript_id "ENCODEMT000558617"; gene_type "protein_coding"; gene_status "KNOWN"; gene_name "Ric8a"; transcript_status "NOVEL"; transcript_name "ENCODEMT000558617"; exon_number "1"; exon_id "1208232"; talon_gene "23907"; talon_transcript "558617"; talon_exon "1208232"; exon_status "NOVEL";
chr7	HAVANA	exon	140857982	140858572	.	+	.	gene_id "ENSMUSG00000025485.13"; transcript_id "ENCODEMT000558617"; gene_type "protein_coding"; gene_status "KNOWN"; gene_name "Ric8a"; transcript_status "NOVEL"; transcript_name "ENCODEMT000558617"; exon_number "2"; exon_id "ENSMUSE00000151097.3"; talon_gene "23907"; talon_transcript "558617"; talon_exon "318481"; ccdsid "CCDS21988.1"; exon_status "KNOWN"; level "2"; protein_id "ENSMUSP00000026558.6"; source "HAVANA"; tag "CCDS";
chr7	HAVANA	exon	140858863	140858954	.	+	.	gene_id "ENSMUSG00000025485.13"; transcript_id "ENCODEMT000558617"; gene_type "protein_coding"; gene_status "KNOWN"; gene_name "Ric8a"; transcript_status "NOVEL"; transcript_name "ENCODEMT000558617"; exon_number "3"; exon_id "ENSMUSE00001253744.1"; talon_gene "23907"; talon_transcript "558617"; talon_exon "318483"; ccdsid "CCDS21988.1"; exon_status "KNOWN"; level "2"; protein_id "ENSMUSP00000026558.6"; source "HAVANA"; tag "CCDS";
chr7	HAVANA	exon	140859439	140859589	.	+	.	gene_id "ENSMUSG00000025485.13"; transcript_id "ENCODEMT000558617"; gene_type "protein_coding"; gene_status "KNOWN"; gene_name "Ric8a"; transcript_status "NOVEL"; transcript_name "ENCODEMT000558617"; exon_number "4"; exon_id "ENSMUSE00001204873.1"; talon_gene "23907"; talon_transcript "558617"; talon_exon "318485"; ccdsid "CCDS21988.1"; exon_status "KNOWN"; level "2"; protein_id "ENSMUSP00000026558.6"; source "HAVANA"; tag "CCDS";
chr7	HAVANA	exon	140860877	140860972	.	+	.	gene_id "ENSMUSG00000025485.13"; transcript_id "ENCODEMT000558617"; gene_type "protein_coding"; gene_status "KNOWN"; gene_name "Ric8a"; transcript_status "NOVEL"; transcript_name "ENCODEMT000558617"; exon_number "5"; exon_id "ENSMUSE00001222176.1"; talon_gene "23907"; talon_transcript "558617"; talon_exon "318487"; ccdsid "CCDS21988.1"; exon_status "KNOWN"; level "2"; protein_id "ENSMUSP00000026558.6"; source "HAVANA"; tag "CCDS";
chr7	HAVANA	exon	140861073	140861217	.	+	.	gene_id "ENSMUSG00000025485.13"; transcript_id "ENCODEMT000558617"; gene_type "protein_coding"; gene_status "KNOWN"; gene_name "Ric8a"; transcript_status "NOVEL"; transcript_name "ENCODEMT000558617"; exon_number "6"; exon_id "ENSMUSE00001295929.1"; talon_gene "23907"; talon_transcript "558617"; talon_exon "318489"; ccdsid "CCDS21988.1"; exon_status "KNOWN"; level "2"; protein_id "ENSMUSP00000026558.6"; source "HAVANA"; tag "CCDS";
chr7	HAVANA	exon	140861296	140861440	.	+	.	gene_id "ENSMUSG00000025485.13"; transcript_id "ENCODEMT000558617"; gene_type "protein_coding"; gene_status "KNOWN"; gene_name "Ric8a"; transcript_status "NOVEL"; transcript_name "ENCODEMT000558617"; exon_number "7"; exon_id "ENSMUSE00001297381.1"; talon_gene "23907"; talon_transcript "558617"; talon_exon "318491"; ccdsid "CCDS21988.1"; exon_status "KNOWN"; level "2"; protein_id "ENSMUSP00000026558.6"; source "HAVANA"; tag "CCDS";
chr7	HAVANA	exon	140861840	140861959	.	+	.	gene_id "ENSMUSG00000025485.13"; transcript_id "ENCODEMT000558617"; gene_type "protein_coding"; gene_status "KNOWN"; gene_name "Ric8a"; transcript_status "NOVEL"; transcript_name "ENCODEMT000558617"; exon_number "8"; exon_id "ENSMUSE00001292599.1"; talon_gene "23907"; talon_transcript "558617"; talon_exon "318493"; ccdsid "CCDS21988.1"; exon_status "KNOWN"; level "2"; protein_id "ENSMUSP00000026558.6"; source "HAVANA"; tag "CCDS";
chr7	HAVANA	exon	140862311	140863143	.	+	.	gene_id "ENSMUSG00000025485.13"; transcript_id "ENCODEMT000558617"; gene_type "protein_coding"; gene_status "KNOWN"; gene_name "Ric8a"; transcript_status "NOVEL"; transcript_name "ENCODEMT000558617"; exon_number "9"; exon_id "ENSMUSE00000151098.6"; talon_gene "23907"; talon_transcript "558617"; talon_exon "318519"; exon_status "KNOWN"; level "2"; source "HAVANA";
chr7	HAVANA	transcript	140856957	140863730	.	+	.	gene_id "ENSMUSG00000025485.13"; transcript_id "ENSMUST00000026558.6"; gene_name "Ric8a"; gene_status "KNOWN"; gene_type "protein_coding"; transcript_type "protein_coding"; transcript_status "KNOWN"; transcript_name "Ric8a-201"; talon_gene "23907"; talon_transcript "62515"; ccdsid "CCDS21988.1"; havana_transcript "OTTMUST00000056992.1"; level "2"; protein_id "ENSMUSP00000026558.6"; source "HAVANA"; tag "CCDS"; transcript_support_level "1";
chr7	HAVANA	exon	140856957	140857554	.	+	.	gene_id "ENSMUSG00000025485.13"; transcript_id "ENSMUST00000026558.6"; gene_type "protein_coding"; gene_status "KNOWN"; gene_name "Ric8a"; transcript_type "protein_coding"; transcript_status "KNOWN"; transcript_name "Ric8a-201"; exon_number "1"; exon_id "ENSMUSE00000764100.1"; talon_gene "23907"; talon_transcript "62515"; talon_exon "318477"; ccdsid "CCDS21988.1"; exon_status "KNOWN"; level "2"; protein_id "ENSMUSP00000026558.6"; source "HAVANA"; tag "CCDS";
chr7	HAVANA	exon	140857845	140857892	.	+	.	gene_id "ENSMUSG00000025485.13"; transcript_id "ENSMUST00000026558.6"; gene_type "protein_coding"; gene_status "KNOWN"; gene_name "Ric8a"; transcript_type "protein_coding"; transcript_status "KNOWN"; transcript_name "Ric8a-201"; exon_number "2"; exon_id "ENSMUSE00001297271.1"; talon_gene "23907"; talon_transcript "62515"; talon_exon "318479"; ccdsid "CCDS21988.1"; exon_status "KNOWN"; level "2"; protein_id "ENSMUSP00000026558.6"; source "HAVANA"; tag "CCDS";
chr7	HAVANA	exon	140857982	140858572	.	+	.	gene_id "ENSMUSG00000025485.13"; transcript_id "ENSMUST00000026558.6"; gene_type "protein_coding"; gene_status "KNOWN"; gene_name "Ric8a"; transcript_type "protein_coding"; transcript_status "KNOWN"; transcript_name "Ric8a-201"; exon_number "3"; exon_id "ENSMUSE00000151097.3"; talon_gene "23907"; talon_transcript "62515"; talon_exon "318481"; ccdsid "CCDS21988.1"; exon_status "KNOWN"; level "2"; protein_id "ENSMUSP00000026558.6"; source "HAVANA"; tag "CCDS";
chr7	HAVANA	exon	140858863	140858954	.	+	.	gene_id "ENSMUSG00000025485.13"; transcript_id "ENSMUST00000026558.6"; gene_type "protein_coding"; gene_status "KNOWN"; gene_name "Ric8a"; transcript_type "protein_coding"; transcript_status "KNOWN"; transcript_name "Ric8a-201"; exon_number "4"; exon_id "ENSMUSE00001253744.1"; talon_gene "23907"; talon_transcript "62515"; talon_exon "318483"; ccdsid "CCDS21988.1"; exon_status "KNOWN"; level "2"; protein_id "ENSMUSP00000026558.6"; source "HAVANA"; tag "CCDS";
chr7	HAVANA	exon	140859439	140859589	.	+	.	gene_id "ENSMUSG00000025485.13"; transcript_id "ENSMUST00000026558.6"; gene_type "protein_coding"; gene_status "KNOWN"; gene_name "Ric8a"; transcript_type "protein_coding"; transcript_status "KNOWN"; transcript_name "Ric8a-201"; exon_number "5"; exon_id "ENSMUSE00001204873.1"; talon_gene "23907"; talon_transcript "62515"; talon_exon "318485"; ccdsid "CCDS21988.1"; exon_status "KNOWN"; level "2"; protein_id "ENSMUSP00000026558.6"; source "HAVANA"; tag "CCDS";
chr7	HAVANA	exon	140860877	140860972	.	+	.	gene_id "ENSMUSG00000025485.13"; transcript_id "ENSMUST00000026558.6"; gene_type "protein_coding"; gene_status "KNOWN"; gene_name "Ric8a"; transcript_type "protein_coding"; transcript_status "KNOWN"; transcript_name "Ric8a-201"; exon_number "6"; exon_id "ENSMUSE00001222176.1"; talon_gene "23907"; talon_transcript "62515"; talon_exon "318487"; ccdsid "CCDS21988.1"; exon_status "KNOWN"; level "2"; protein_id "ENSMUSP00000026558.6"; source "HAVANA"; tag "CCDS";
chr7	HAVANA	exon	140861073	140861217	.	+	.	gene_id "ENSMUSG00000025485.13"; transcript_id "ENSMUST00000026558.6"; gene_type "protein_coding"; gene_status "KNOWN"; gene_name "Ric8a"; transcript_type "protein_coding"; transcript_status "KNOWN"; transcript_name "Ric8a-201"; exon_number "7"; exon_id "ENSMUSE00001295929.1"; talon_gene "23907"; talon_transcript "62515"; talon_exon "318489"; ccdsid "CCDS21988.1"; exon_status "KNOWN"; level "2"; protein_id "ENSMUSP00000026558.6"; source "HAVANA"; tag "CCDS";
chr7	HAVANA	exon	140861296	140861440	.	+	.	gene_id "ENSMUSG00000025485.13"; transcript_id "ENSMUST00000026558.6"; gene_type "protein_coding"; gene_status "KNOWN"; gene_name "Ric8a"; transcript_type "protein_coding"; transcript_status "KNOWN"; transcript_name "Ric8a-201"; exon_number "8"; exon_id "ENSMUSE00001297381.1"; talon_gene "23907"; talon_transcript "62515"; talon_exon "318491"; ccdsid "CCDS21988.1"; exon_status "KNOWN"; level "2"; protein_id "ENSMUSP00000026558.6"; source "HAVANA"; tag "CCDS";
chr7	HAVANA	exon	140861840	140861959	.	+	.	gene_id "ENSMUSG00000025485.13"; transcript_id "ENSMUST00000026558.6"; gene_type "protein_coding"; gene_status "KNOWN"; gene_name "Ric8a"; transcript_type "protein_coding"; transcript_status "KNOWN"; transcript_name "Ric8a-201"; exon_number "9"; exon_id "ENSMUSE00001292599.1"; talon_gene "23907"; talon_transcript "62515"; talon_exon "318493"; ccdsid "CCDS21988.1"; exon_status "KNOWN"; level "2"; protein_id "ENSMUSP00000026558.6"; source "HAVANA"; tag "CCDS";
chr7	HAVANA	exon	140862311	140863730	.	+	.	gene_id "ENSMUSG00000025485.13"; transcript_id "ENSMUST00000026558.6"; gene_type "protein_coding"; gene_status "KNOWN"; gene_name "Ric8a"; transcript_type "protein_coding"; transcript_status "KNOWN"; transcript_name "Ric8a-201"; exon_number "10"; exon_id "ENSMUSE00000742183.1"; talon_gene "23907"; talon_transcript "62515"; talon_exon "318495"; ccdsid "CCDS21988.1"; exon_status "KNOWN"; level "2"; protein_id "ENSMUSP00000026558.6"; source "HAVANA"; tag "CCDS";
chr7	TALON	transcript	140856957	140863143	.	+	.	gene_id "ENSMUSG00000025485.13"; transcript_id "ENCODEMT000558621"; gene_name "Ric8a"; gene_status "KNOWN"; gene_type "protein_coding"; transcript_status "NOVEL"; transcript_name "ENCODEMT000558621"; talon_gene "23907"; talon_transcript "558621"; NNC_transcript "TRUE";
chr7	HAVANA	exon	140856957	140857554	.	+	.	gene_id "ENSMUSG00000025485.13"; transcript_id "ENCODEMT000558621"; gene_type "protein_coding"; gene_status "KNOWN"; gene_name "Ric8a"; transcript_status "NOVEL"; transcript_name "ENCODEMT000558621"; exon_number "1"; exon_id "ENSMUSE00000764100.1"; talon_gene "23907"; talon_transcript "558621"; talon_exon "318477"; ccdsid "CCDS21988.1"; exon_status "KNOWN"; level "2"; protein_id "ENSMUSP00000026558.6"; source "HAVANA"; tag "CCDS";
chr7	HAVANA	exon	140857845	140857892	.	+	.	gene_id "ENSMUSG00000025485.13"; transcript_id "ENCODEMT000558621"; gene_type "protein_coding"; gene_status "KNOWN"; gene_name "Ric8a"; transcript_status "NOVEL"; transcript_name "ENCODEMT000558621"; exon_number "2"; exon_id "ENSMUSE00001297271.1"; talon_gene "23907"; talon_transcript "558621"; talon_exon "318479"; ccdsid "CCDS21988.1"; exon_status "KNOWN"; level "2"; protein_id "ENSMUSP00000026558.6"; source "HAVANA"; tag "CCDS";
chr7	HAVANA	exon	140857982	140858572	.	+	.	gene_id "ENSMUSG00000025485.13"; transcript_id "ENCODEMT000558621"; gene_type "protein_coding"; gene_status "KNOWN"; gene_name "Ric8a"; transcript_status "NOVEL"; transcript_name "ENCODEMT000558621"; exon_number "3"; exon_id "ENSMUSE00000151097.3"; talon_gene "23907"; talon_transcript "558621"; talon_exon "318481"; ccdsid "CCDS21988.1"; exon_status "KNOWN"; level "2"; protein_id "ENSMUSP00000026558.6"; source "HAVANA"; tag "CCDS";
chr7	HAVANA	exon	140858863	140858954	.	+	.	gene_id "ENSMUSG00000025485.13"; transcript_id "ENCODEMT000558621"; gene_type "protein_coding"; gene_status "KNOWN"; gene_name "Ric8a"; transcript_status "NOVEL"; transcript_name "ENCODEMT000558621"; exon_number "4"; exon_id "ENSMUSE00001253744.1"; talon_gene "23907"; talon_transcript "558621"; talon_exon "318483"; ccdsid "CCDS21988.1"; exon_status "KNOWN"; level "2"; protein_id "ENSMUSP00000026558.6"; source "HAVANA"; tag "CCDS";
chr7	HAVANA	exon	140859439	140859589	.	+	.	gene_id "ENSMUSG00000025485.13"; transcript_id "ENCODEMT000558621"; gene_type "protein_coding"; gene_status "KNOWN"; gene_name "Ric8a"; transcript_status "NOVEL"; transcript_name "ENCODEMT000558621"; exon_number "5"; exon_id "ENSMUSE00001204873.1"; talon_gene "23907"; talon_transcript "558621"; talon_exon "318485"; ccdsid "CCDS21988.1"; exon_status "KNOWN"; level "2"; protein_id "ENSMUSP00000026558.6"; source "HAVANA"; tag "CCDS";
chr7	HAVANA	exon	140860877	140860972	.	+	.	gene_id "ENSMUSG00000025485.13"; transcript_id "ENCODEMT000558621"; gene_type "protein_coding"; gene_status "KNOWN"; gene_name "Ric8a"; transcript_status "NOVEL"; transcript_name "ENCODEMT000558621"; exon_number "6"; exon_id "ENSMUSE00001222176.1"; talon_gene "23907"; talon_transcript "558621"; talon_exon "318487"; ccdsid "CCDS21988.1"; exon_status "KNOWN"; level "2"; protein_id "ENSMUSP00000026558.6"; source "HAVANA"; tag "CCDS";
chr7	HAVANA	exon	140861073	140861217	.	+	.	gene_id "ENSMUSG00000025485.13"; transcript_id "ENCODEMT000558621"; gene_type "protein_coding"; gene_status "KNOWN"; gene_name "Ric8a"; transcript_status "NOVEL"; transcript_name "ENCODEMT000558621"; exon_number "7"; exon_id "ENSMUSE00001295929.1"; talon_gene "23907"; talon_transcript "558621"; talon_exon "318489"; ccdsid "CCDS21988.1"; exon_status "KNOWN"; level "2"; protein_id "ENSMUSP00000026558.6"; source "HAVANA"; tag "CCDS";
chr7	HAVANA	exon	140861296	140861440	.	+	.	gene_id "ENSMUSG00000025485.13"; transcript_id "ENCODEMT000558621"; gene_type "protein_coding"; gene_status "KNOWN"; gene_name "Ric8a"; transcript_status "NOVEL"; transcript_name "ENCODEMT000558621"; exon_number "8"; exon_id "ENSMUSE00001297381.1"; talon_gene "23907"; talon_transcript "558621"; talon_exon "318491"; ccdsid "CCDS21988.1"; exon_status "KNOWN"; level "2"; protein_id "ENSMUSP00000026558.6"; source "HAVANA"; tag "CCDS";
chr7	TALON	exon	140861837	140861959	.	+	.	gene_id "ENSMUSG00000025485.13"; transcript_id "ENCODEMT000558621"; gene_type "protein_coding"; gene_status "KNOWN"; gene_name "Ric8a"; transcript_status "NOVEL"; transcript_name "ENCODEMT000558621"; exon_number "9"; exon_id "1208239"; talon_gene "23907"; talon_transcript "558621"; talon_exon "1208239"; exon_status "NOVEL";
chr7	HAVANA	exon	140862311	140863143	.	+	.	gene_id "ENSMUSG00000025485.13"; transcript_id "ENCODEMT000558621"; gene_type "protein_coding"; gene_status "KNOWN"; gene_name "Ric8a"; transcript_status "NOVEL"; transcript_name "ENCODEMT000558621"; exon_number "10"; exon_id "ENSMUSE00000151098.6"; talon_gene "23907"; talon_transcript "558621"; talon_exon "318519"; exon_status "KNOWN"; level "2"; source "HAVANA";
chr7	HAVANA	transcript	140857451	140863489	.	+	.	gene_id "ENSMUSG00000025485.13"; transcript_id "ENSMUST00000210708.1"; gene_name "Ric8a"; gene_status "KNOWN"; gene_type "protein_coding"; transcript_type "nonsense_mediated_decay"; transcript_status "KNOWN"; transcript_name "Ric8a-211"; talon_gene "23907"; talon_transcript "62519"; havana_transcript "OTTMUST00000147729.1"; level "2"; protein_id "ENSMUSP00000147773.1"; source "HAVANA"; tag "not_organism_supported"; transcript_support_level "5";
chr7	HAVANA	exon	140857451	140857554	.	+	.	gene_id "ENSMUSG00000025485.13"; transcript_id "ENSMUST00000210708.1"; gene_type "protein_coding"; gene_status "KNOWN"; gene_name "Ric8a"; transcript_type "nonsense_mediated_decay"; transcript_status "KNOWN"; transcript_name "Ric8a-211"; exon_number "1"; exon_id "ENSMUSE00001387828.1"; talon_gene "23907"; talon_transcript "62519"; talon_exon "318505"; exon_status "KNOWN"; level "2"; protein_id "ENSMUSP00000147773.1"; source "HAVANA"; tag "not_organism_supported";
chr7	HAVANA	exon	140857845	140857892	.	+	.	gene_id "ENSMUSG00000025485.13"; transcript_id "ENSMUST00000210708.1"; gene_type "protein_coding"; gene_status "KNOWN"; gene_name "Ric8a"; transcript_type "nonsense_mediated_decay"; transcript_status "KNOWN"; transcript_name "Ric8a-211"; exon_number "2"; exon_id "ENSMUSE00001297271.1"; talon_gene "23907"; talon_transcript "62519"; talon_exon "318479"; ccdsid "CCDS21988.1"; exon_status "KNOWN"; level "2"; protein_id "ENSMUSP00000026558.6"; source "HAVANA"; tag "CCDS";
chr7	HAVANA	exon	140857982	140858272	.	+	.	gene_id "ENSMUSG00000025485.13"; transcript_id "ENSMUST00000210708.1"; gene_type "protein_coding"; gene_status "KNOWN"; gene_name "Ric8a"; transcript_type "nonsense_mediated_decay"; transcript_status "KNOWN"; transcript_name "Ric8a-211"; exon_number "3"; exon_id "ENSMUSE00001383245.1"; talon_gene "23907"; talon_transcript "62519"; talon_exon "318506"; exon_status "KNOWN"; level "2"; protein_id "ENSMUSP00000147773.1"; source "HAVANA"; tag "not_organism_supported";
chr7	HAVANA	exon	140858367	140858572	.	+	.	gene_id "ENSMUSG00000025485.13"; transcript_id "ENSMUST00000210708.1"; gene_type "protein_coding"; gene_status "KNOWN"; gene_name "Ric8a"; transcript_type "nonsense_mediated_decay"; transcript_status "KNOWN"; transcript_name "Ric8a-211"; exon_number "4"; exon_id "ENSMUSE00001383163.1"; talon_gene "23907"; talon_transcript "62519"; talon_exon "318508"; exon_status "KNOWN"; level "2"; protein_id "ENSMUSP00000147773.1"; source "HAVANA"; tag "not_organism_supported";
chr7	HAVANA	exon	140858863	140858954	.	+	.	gene_id "ENSMUSG00000025485.13"; transcript_id "ENSMUST00000210708.1"; gene_type "protein_coding"; gene_status "KNOWN"; gene_name "Ric8a"; transcript_type "nonsense_mediated_decay"; transcript_status "KNOWN"; transcript_name "Ric8a-211"; exon_number "5"; exon_id "ENSMUSE00001253744.1"; talon_gene "23907"; talon_transcript "62519"; talon_exon "318483"; ccdsid "CCDS21988.1"; exon_status "KNOWN"; level "2"; protein_id "ENSMUSP00000026558.6"; source "HAVANA"; tag "CCDS";
chr7	HAVANA	exon	140859439	140859589	.	+	.	gene_id "ENSMUSG00000025485.13"; transcript_id "ENSMUST00000210708.1"; gene_type "protein_coding"; gene_status "KNOWN"; gene_name "Ric8a"; transcript_type "nonsense_mediated_decay"; transcript_status "KNOWN"; transcript_name "Ric8a-211"; exon_number "6"; exon_id "ENSMUSE00001204873.1"; talon_gene "23907"; talon_transcript "62519"; talon_exon "318485"; ccdsid "CCDS21988.1"; exon_status "KNOWN"; level "2"; protein_id "ENSMUSP00000026558.6"; source "HAVANA"; tag "CCDS";
chr7	HAVANA	exon	140860877	140860972	.	+	.	gene_id "ENSMUSG00000025485.13"; transcript_id "ENSMUST00000210708.1"; gene_type "protein_coding"; gene_status "KNOWN"; gene_name "Ric8a"; transcript_type "nonsense_mediated_decay"; transcript_status "KNOWN"; transcript_name "Ric8a-211"; exon_number "7"; exon_id "ENSMUSE00001222176.1"; talon_gene "23907"; talon_transcript "62519"; talon_exon "318487"; ccdsid "CCDS21988.1"; exon_status "KNOWN"; level "2"; protein_id "ENSMUSP00000026558.6"; source "HAVANA"; tag "CCDS";
chr7	HAVANA	exon	140861073	140861217	.	+	.	gene_id "ENSMUSG00000025485.13"; transcript_id "ENSMUST00000210708.1"; gene_type "protein_coding"; gene_status "KNOWN"; gene_name "Ric8a"; transcript_type "nonsense_mediated_decay"; transcript_status "KNOWN"; transcript_name "Ric8a-211"; exon_number "8"; exon_id "ENSMUSE00001295929.1"; talon_gene "23907"; talon_transcript "62519"; talon_exon "318489"; ccdsid "CCDS21988.1"; exon_status "KNOWN"; level "2"; protein_id "ENSMUSP00000026558.6"; source "HAVANA"; tag "CCDS";
chr7	HAVANA	exon	140861296	140861440	.	+	.	gene_id "ENSMUSG00000025485.13"; transcript_id "ENSMUST00000210708.1"; gene_type "protein_coding"; gene_status "KNOWN"; gene_name "Ric8a"; transcript_type "nonsense_mediated_decay"; transcript_status "KNOWN"; transcript_name "Ric8a-211"; exon_number "9"; exon_id "ENSMUSE00001297381.1"; talon_gene "23907"; talon_transcript "62519"; talon_exon "318491"; ccdsid "CCDS21988.1"; exon_status "KNOWN"; level "2"; protein_id "ENSMUSP00000026558.6"; source "HAVANA"; tag "CCDS";
chr7	HAVANA	exon	140861840	140861959	.	+	.	gene_id "ENSMUSG00000025485.13"; transcript_id "ENSMUST00000210708.1"; gene_type "protein_coding"; gene_status "KNOWN"; gene_name "Ric8a"; transcript_type "nonsense_mediated_decay"; transcript_status "KNOWN"; transcript_name "Ric8a-211"; exon_number "10"; exon_id "ENSMUSE00001292599.1"; talon_gene "23907"; talon_transcript "62519"; talon_exon "318493"; ccdsid "CCDS21988.1"; exon_status "KNOWN"; level "2"; protein_id "ENSMUSP00000026558.6"; source "HAVANA"; tag "CCDS";
chr7	HAVANA	exon	140862311	140863489	.	+	.	gene_id "ENSMUSG00000025485.13"; transcript_id "ENSMUST00000210708.1"; gene_type "protein_coding"; gene_status "KNOWN"; gene_name "Ric8a"; transcript_type "nonsense_mediated_decay"; transcript_status "KNOWN"; transcript_name "Ric8a-211"; exon_number "11"; exon_id "ENSMUSE00001389441.1"; talon_gene "23907"; talon_transcript "62519"; talon_exon "318509"; exon_status "KNOWN"; level "2"; protein_id "ENSMUSP00000147773.1"; source "HAVANA"; tag "not_organism_supported";
chr7	HAVANA	transcript	140857699	140862959	.	+	.	gene_id "ENSMUSG00000025485.13"; transcript_id "ENSMUST00000123925.7"; gene_name "Ric8a"; gene_status "KNOWN"; gene_type "protein_coding"; transcript_type "retained_intron"; transcript_status "KNOWN"; transcript_name "Ric8a-202"; talon_gene "23907"; talon_transcript "62521"; havana_transcript "OTTMUST00000056993.1"; level "2"; source "HAVANA"; tag "not_organism_supported"; transcript_support_level "3";
chr7	HAVANA	exon	140857699	140858572	.	+	.	gene_id "ENSMUSG00000025485.13"; transcript_id "ENSMUST00000123925.7"; gene_type "protein_coding"; gene_status "KNOWN"; gene_name "Ric8a"; transcript_type "retained_intron"; transcript_status "KNOWN"; transcript_name "Ric8a-202"; exon_number "1"; exon_id "ENSMUSE00000792896.1"; talon_gene "23907"; talon_transcript "62521"; talon_exon "318511"; exon_status "KNOWN"; level "2"; source "HAVANA"; tag "not_organism_supported";
chr7	HAVANA	exon	140858863	140858954	.	+	.	gene_id "ENSMUSG00000025485.13"; transcript_id "ENSMUST00000123925.7"; gene_type "protein_coding"; gene_status "KNOWN"; gene_name "Ric8a"; transcript_type "retained_intron"; transcript_status "KNOWN"; transcript_name "Ric8a-202"; exon_number "2"; exon_id "ENSMUSE00001253744.1"; talon_gene "23907"; talon_transcript "62521"; talon_exon "318483"; ccdsid "CCDS21988.1"; exon_status "KNOWN"; level "2"; protein_id "ENSMUSP00000026558.6"; source "HAVANA"; tag "CCDS";
chr7	HAVANA	exon	140859439	140859589	.	+	.	gene_id "ENSMUSG00000025485.13"; transcript_id "ENSMUST00000123925.7"; gene_type "protein_coding"; gene_status "KNOWN"; gene_name "Ric8a"; transcript_type "retained_intron"; transcript_status "KNOWN"; transcript_name "Ric8a-202"; exon_number "3"; exon_id "ENSMUSE00001204873.1"; talon_gene "23907"; talon_transcript "62521"; talon_exon "318485"; ccdsid "CCDS21988.1"; exon_status "KNOWN"; level "2"; protein_id "ENSMUSP00000026558.6"; source "HAVANA"; tag "CCDS";
chr7	HAVANA	exon	140860877	140860972	.	+	.	gene_id "ENSMUSG00000025485.13"; transcript_id "ENSMUST00000123925.7"; gene_type "protein_coding"; gene_status "KNOWN"; gene_name "Ric8a"; transcript_type "retained_intron"; transcript_status "KNOWN"; transcript_name "Ric8a-202"; exon_number "4"; exon_id "ENSMUSE00001222176.1"; talon_gene "23907"; talon_transcript "62521"; talon_exon "318487"; ccdsid "CCDS21988.1"; exon_status "KNOWN"; level "2"; protein_id "ENSMUSP00000026558.6"; source "HAVANA"; tag "CCDS";
chr7	HAVANA	exon	140861073	140861217	.	+	.	gene_id "ENSMUSG00000025485.13"; transcript_id "ENSMUST00000123925.7"; gene_type "protein_coding"; gene_status "KNOWN"; gene_name "Ric8a"; transcript_type "retained_intron"; transcript_status "KNOWN"; transcript_name "Ric8a-202"; exon_number "5"; exon_id "ENSMUSE00001295929.1"; talon_gene "23907"; talon_transcript "62521"; talon_exon "318489"; ccdsid "CCDS21988.1"; exon_status "KNOWN"; level "2"; protein_id "ENSMUSP00000026558.6"; source "HAVANA"; tag "CCDS";
chr7	HAVANA	exon	140861296	140861440	.	+	.	gene_id "ENSMUSG00000025485.13"; transcript_id "ENSMUST00000123925.7"; gene_type "protein_coding"; gene_status "KNOWN"; gene_name "Ric8a"; transcript_type "retained_intron"; transcript_status "KNOWN"; transcript_name "Ric8a-202"; exon_number "6"; exon_id "ENSMUSE00001297381.1"; talon_gene "23907"; talon_transcript "62521"; talon_exon "318491"; ccdsid "CCDS21988.1"; exon_status "KNOWN"; level "2"; protein_id "ENSMUSP00000026558.6"; source "HAVANA"; tag "CCDS";
chr7	HAVANA	exon	140861840	140861959	.	+	.	gene_id "ENSMUSG00000025485.13"; transcript_id "ENSMUST00000123925.7"; gene_type "protein_coding"; gene_status "KNOWN"; gene_name "Ric8a"; transcript_type "retained_intron"; transcript_status "KNOWN"; transcript_name "Ric8a-202"; exon_number "7"; exon_id "ENSMUSE00001292599.1"; talon_gene "23907"; talon_transcript "62521"; talon_exon "318493"; ccdsid "CCDS21988.1"; exon_status "KNOWN"; level "2"; protein_id "ENSMUSP00000026558.6"; source "HAVANA"; tag "CCDS";
chr7	HAVANA	exon	140862311	140862959	.	+	.	gene_id "ENSMUSG00000025485.13"; transcript_id "ENSMUST00000123925.7"; gene_type "protein_coding"; gene_status "KNOWN"; gene_name "Ric8a"; transcript_type "retained_intron"; transcript_status "KNOWN"; transcript_name "Ric8a-202"; exon_number "8"; exon_id "ENSMUSE00000777410.1"; talon_gene "23907"; talon_transcript "62521"; talon_exon "318512"; exon_status "KNOWN"; level "2"; source "HAVANA"; tag "not_organism_supported";
chr7	HAVANA	transcript	140860642	140863143	.	+	.	gene_id "ENSMUSG00000025485.13"; transcript_id "ENSMUST00000131850.1"; gene_name "Ric8a"; gene_status "KNOWN"; gene_type "protein_coding"; transcript_type "retained_intron"; transcript_status "KNOWN"; transcript_name "Ric8a-203"; talon_gene "23907"; talon_transcript "62524"; havana_transcript "OTTMUST00000056994.1"; level "2"; source "HAVANA"; transcript_support_level "1";
chr7	HAVANA	exon	140860642	140861959	.	+	.	gene_id "ENSMUSG00000025485.13"; transcript_id "ENSMUST00000131850.1"; gene_type "protein_coding"; gene_status "KNOWN"; gene_name "Ric8a"; transcript_type "retained_intron"; transcript_status "KNOWN"; transcript_name "Ric8a-203"; exon_number "1"; exon_id "ENSMUSE00000805794.1"; talon_gene "23907"; talon_transcript "62524"; talon_exon "318518"; exon_status "KNOWN"; level "2"; source "HAVANA";
chr7	HAVANA	exon	140862311	140863143	.	+	.	gene_id "ENSMUSG00000025485.13"; transcript_id "ENSMUST00000131850.1"; gene_type "protein_coding"; gene_status "KNOWN"; gene_name "Ric8a"; transcript_type "retained_intron"; transcript_status "KNOWN"; transcript_name "Ric8a-203"; exon_number "2"; exon_id "ENSMUSE00000151098.6"; talon_gene "23907"; talon_transcript "62524"; talon_exon "318519"; exon_status "KNOWN"; level "2"; source "HAVANA";
chr7	HAVANA	transcript	140861173	140862619	.	+	.	gene_id "ENSMUSG00000025485.13"; transcript_id "ENSMUST00000152212.1"; gene_name "Ric8a"; gene_status "KNOWN"; gene_type "protein_coding"; transcript_type "retained_intron"; transcript_status "KNOWN"; transcript_name "Ric8a-207"; talon_gene "23907"; talon_transcript "62525"; havana_transcript "OTTMUST00000056999.1"; level "2"; source "HAVANA"; transcript_support_level "1";
chr7	HAVANA	exon	140861173	140861440	.	+	.	gene_id "ENSMUSG00000025485.13"; transcript_id "ENSMUST00000152212.1"; gene_type "protein_coding"; gene_status "KNOWN"; gene_name "Ric8a"; transcript_type "retained_intron"; transcript_status "KNOWN"; transcript_name "Ric8a-207"; exon_number "1"; exon_id "ENSMUSE00000805050.1"; talon_gene "23907"; talon_transcript "62525"; talon_exon "318520"; exon_status "KNOWN"; level "2"; source "HAVANA";
chr7	HAVANA	exon	140861840	140861959	.	+	.	gene_id "ENSMUSG00000025485.13"; transcript_id "ENSMUST00000152212.1"; gene_type "protein_coding"; gene_status "KNOWN"; gene_name "Ric8a"; transcript_type "retained_intron"; transcript_status "KNOWN"; transcript_name "Ric8a-207"; exon_number "2"; exon_id "ENSMUSE00001292599.1"; talon_gene "23907"; talon_transcript "62525"; talon_exon "318493"; ccdsid "CCDS21988.1"; exon_status "KNOWN"; level "2"; protein_id "ENSMUSP00000026558.6"; source "HAVANA"; tag "CCDS";
chr7	HAVANA	exon	140862311	140862619	.	+	.	gene_id "ENSMUSG00000025485.13"; transcript_id "ENSMUST00000152212.1"; gene_type "protein_coding"; gene_status "KNOWN"; gene_name "Ric8a"; transcript_type "retained_intron"; transcript_status "KNOWN"; transcript_name "Ric8a-207"; exon_number "3"; exon_id "ENSMUSE00000778559.1"; talon_gene "23907"; talon_transcript "62525"; talon_exon "318521"; exon_status "KNOWN"; level "2"; source "HAVANA";
chr7	HAVANA	gene	140863666	140882296	.	-	.	gene_id "ENSMUSG00000025486.17"; gene_name "Sirt3"; gene_status "KNOWN"; gene_type "protein_coding"; talon_gene "23908"; havana_gene "OTTMUSG00000023441.9"; level "2";
chr7	TALON	transcript	140863666	140881827	.	-	.	gene_id "ENSMUSG00000025486.17"; transcript_id "ENCODEMT000559472"; gene_name "Sirt3"; gene_status "KNOWN"; gene_type "protein_coding"; transcript_status "NOVEL"; transcript_name "ENCODEMT000559472"; talon_gene "23908"; talon_transcript "559472"; NIC_transcript "TRUE";
chr7	HAVANA	exon	140881763	140881827	.	-	.	gene_id "ENSMUSG00000025486.17"; transcript_id "ENCODEMT000559472"; gene_type "protein_coding"; gene_status "KNOWN"; gene_name "Sirt3"; transcript_status "NOVEL"; transcript_name "ENCODEMT000559472"; exon_number "1"; exon_id "ENSMUSE00001387540.1"; talon_gene "23908"; talon_transcript "559472"; talon_exon "318553"; exon_status "KNOWN"; level "2"; source "HAVANA";
chr7	HAVANA	exon	140877957	140878137	.	-	.	gene_id "ENSMUSG00000025486.17"; transcript_id "ENCODEMT000559472"; gene_type "protein_coding"; gene_status "KNOWN"; gene_name "Sirt3"; transcript_status "NOVEL"; transcript_name "ENCODEMT000559472"; exon_number "2"; exon_id "ENSMUSE00001383528.1"; talon_gene "23908"; talon_transcript "559472"; talon_exon "318524"; exon_status "KNOWN"; level "2"; protein_id "ENSMUSP00000147504.1"; source "HAVANA"; tag "cds_end_NF";
chr7	HAVANA	exon	140877650	140877882	.	-	.	gene_id "ENSMUSG00000025486.17"; transcript_id "ENCODEMT000559472"; gene_type "protein_coding"; gene_status "KNOWN"; gene_name "Sirt3"; transcript_status "NOVEL"; transcript_name "ENCODEMT000559472"; exon_number "3"; exon_id "ENSMUSE00000151104.3"; talon_gene "23908"; talon_transcript "559472"; talon_exon "318526"; ccdsid "CCDS21989.1"; exon_status "KNOWN"; level "2"; protein_id "ENSMUSP00000147504.1"; source "HAVANA"; tag "CCDS";
chr7	HAVANA	exon	140876354	140876454	.	-	.	gene_id "ENSMUSG00000025486.17"; transcript_id "ENCODEMT000559472"; gene_type "protein_coding"; gene_status "KNOWN"; gene_name "Sirt3"; transcript_status "NOVEL"; transcript_name "ENCODEMT000559472"; exon_number "4"; exon_id "ENSMUSE00000151105.3"; talon_gene "23908"; talon_transcript "559472"; talon_exon "318528"; ccdsid "CCDS21989.1"; exon_status "KNOWN"; level "2"; protein_id "ENSMUSP00000147504.1"; source "HAVANA"; tag "CCDS";
chr7	HAVANA	exon	140869489	140869650	.	-	.	gene_id "ENSMUSG00000025486.17"; transcript_id "ENCODEMT000559472"; gene_type "protein_coding"; gene_status "KNOWN"; gene_name "Sirt3"; transcript_status "NOVEL"; transcript_name "ENCODEMT000559472"; exon_number "5"; exon_id "ENSMUSE00001370482.1"; talon_gene "23908"; talon_transcript "559472"; talon_exon "318530"; ccdsid "CCDS21989.1"; exon_status "KNOWN"; level "2"; protein_id "ENSMUSP00000147504.1"; source "HAVANA"; tag "CCDS";
chr7	HAVANA	exon	140864975	140865184	.	-	.	gene_id "ENSMUSG00000025486.17"; transcript_id "ENCODEMT000559472"; gene_type "protein_coding"; gene_status "KNOWN"; gene_name "Sirt3"; transcript_status "NOVEL"; transcript_name "ENCODEMT000559472"; exon_number "6"; exon_id "ENSMUSE00001389477.1"; talon_gene "23908"; talon_transcript "559472"; talon_exon "318534"; ccdsid "CCDS21989.1"; exon_status "KNOWN"; level "2"; protein_id "ENSMUSP00000147504.1"; source "HAVANA"; tag "CCDS";
chr7	HAVANA	exon	140863666	140864083	.	-	.	gene_id "ENSMUSG00000025486.17"; transcript_id "ENCODEMT000559472"; gene_type "protein_coding"; gene_status "KNOWN"; gene_name "Sirt3"; transcript_status "NOVEL"; transcript_name "ENCODEMT000559472"; exon_number "7"; exon_id "ENSMUSE00001388703.1"; talon_gene "23908"; talon_transcript "559472"; talon_exon "318536"; exon_status "KNOWN"; level "2"; protein_id "ENSMUSP00000147504.1"; source "HAVANA";
chr7	HAVANA	transcript	140863670	140881869	.	-	.	gene_id "ENSMUSG00000025486.17"; transcript_id "ENSMUST00000106048.9"; gene_name "Sirt3"; gene_status "KNOWN"; gene_type "protein_coding"; transcript_type "protein_coding"; transcript_status "KNOWN"; transcript_name "Sirt3-202"; talon_gene "23908"; talon_transcript "62527"; ccdsid "CCDS21989.1"; havana_transcript "OTTMUST00000056978.2"; level "2"; protein_id "ENSMUSP00000101663.3"; source "HAVANA"; tag "CCDS"; transcript_support_level "1";
chr7	HAVANA	exon	140881763	140881869	.	-	.	gene_id "ENSMUSG00000025486.17"; transcript_id "ENSMUST00000106048.9"; gene_type "protein_coding"; gene_status "KNOWN"; gene_name "Sirt3"; transcript_type "protein_coding"; transcript_status "KNOWN"; transcript_name "Sirt3-202"; exon_number "1"; exon_id "ENSMUSE00001215053.1"; talon_gene "23908"; talon_transcript "62527"; talon_exon "318537"; ccdsid "CCDS21989.1"; exon_status "KNOWN"; level "2"; protein_id "ENSMUSP00000101663.3"; source "HAVANA"; tag "CCDS";
chr7	HAVANA	exon	140877957	140878145	.	-	.	gene_id "ENSMUSG00000025486.17"; transcript_id "ENSMUST00000106048.9"; gene_type "protein_coding"; gene_status "KNOWN"; gene_name "Sirt3"; transcript_type "protein_coding"; transcript_status "KNOWN"; transcript_name "Sirt3-202"; exon_number "2"; exon_id "ENSMUSE00000235239.3"; talon_gene "23908"; talon_transcript "62527"; talon_exon "318539"; ccdsid "CCDS21989.1"; exon_status "KNOWN"; level "2"; protein_id "ENSMUSP00000101663.3"; source "HAVANA"; tag "CCDS";
chr7	HAVANA	exon	140877650	140877882	.	-	.	gene_id "ENSMUSG00000025486.17"; transcript_id "ENSMUST00000106048.9"; gene_type "protein_coding"; gene_status "KNOWN"; gene_name "Sirt3"; transcript_type "protein_coding"; transcript_status "KNOWN"; transcript_name "Sirt3-202"; exon_number "3"; exon_id "ENSMUSE00000151104.3"; talon_gene "23908"; talon_transcript "62527"; talon_exon "318526"; ccdsid "CCDS21989.1"; exon_status "KNOWN"; level "2"; protein_id "ENSMUSP00000147504.1"; source "HAVANA"; tag "CCDS";
chr7	HAVANA	exon	140876354	140876454	.	-	.	gene_id "ENSMUSG00000025486.17"; transcript_id "ENSMUST00000106048.9"; gene_type "protein_coding"; gene_status "KNOWN"; gene_name "Sirt3"; transcript_type "protein_coding"; transcript_status "KNOWN"; transcript_name "Sirt3-202"; exon_number "4"; exon_id "ENSMUSE00000151105.3"; talon_gene "23908"; talon_transcript "62527"; talon_exon "318528"; ccdsid "CCDS21989.1"; exon_status "KNOWN"; level "2"; protein_id "ENSMUSP00000147504.1"; source "HAVANA"; tag "CCDS";
chr7	HAVANA	exon	140869489	140869650	.	-	.	gene_id "ENSMUSG00000025486.17"; transcript_id "ENSMUST00000106048.9"; gene_type "protein_coding"; gene_status "KNOWN"; gene_name "Sirt3"; transcript_type "protein_coding"; transcript_status "KNOWN"; transcript_name "Sirt3-202"; exon_number "5"; exon_id "ENSMUSE00001370482.1"; talon_gene "23908"; talon_transcript "62527"; talon_exon "318530"; ccdsid "CCDS21989.1"; exon_status "KNOWN"; level "2"; protein_id "ENSMUSP00000147504.1"; source "HAVANA"; tag "CCDS";
chr7	HAVANA	exon	140864975	140865184	.	-	.	gene_id "ENSMUSG00000025486.17"; transcript_id "ENSMUST00000106048.9"; gene_type "protein_coding"; gene_status "KNOWN"; gene_name "Sirt3"; transcript_type "protein_coding"; transcript_status "KNOWN"; transcript_name "Sirt3-202"; exon_number "6"; exon_id "ENSMUSE00001389477.1"; talon_gene "23908"; talon_transcript "62527"; talon_exon "318534"; ccdsid "CCDS21989.1"; exon_status "KNOWN"; level "2"; protein_id "ENSMUSP00000147504.1"; source "HAVANA"; tag "CCDS";
chr7	HAVANA	exon	140863670	140864083	.	-	.	gene_id "ENSMUSG00000025486.17"; transcript_id "ENSMUST00000106048.9"; gene_type "protein_coding"; gene_status "KNOWN"; gene_name "Sirt3"; transcript_type "protein_coding"; transcript_status "KNOWN"; transcript_name "Sirt3-202"; exon_number "7"; exon_id "ENSMUSE00000705452.1"; talon_gene "23908"; talon_transcript "62527"; talon_exon "318541"; ccdsid "CCDS21989.1"; exon_status "KNOWN"; level "2"; protein_id "ENSMUSP00000101663.3"; source "HAVANA"; tag "CCDS";
chr7	HAVANA	transcript	140863670	140882309	.	-	.	gene_id "ENSMUSG00000025486.17"; transcript_id "ENSMUST00000026559.13"; gene_name "Sirt3"; gene_status "KNOWN"; gene_type "protein_coding"; transcript_type "protein_coding"; transcript_status "KNOWN"; transcript_name "Sirt3-201"; talon_gene "23908"; talon_transcript "62529"; ccdsid "CCDS21989.1"; havana_transcript "OTTMUST00000056977.2"; level "2"; protein_id "ENSMUSP00000026559.7"; source "HAVANA"; tag "CCDS"; transcript_support_level "1";
chr7	HAVANA	exon	140882158	140882309	.	-	.	gene_id "ENSMUSG00000025486.17"; transcript_id "ENSMUST00000026559.13"; gene_type "protein_coding"; gene_status "KNOWN"; gene_name "Sirt3"; transcript_type "protein_coding"; transcript_status "KNOWN"; transcript_name "Sirt3-201"; exon_number "1"; exon_id "ENSMUSE00000235243.3"; talon_gene "23908"; talon_transcript "62529"; talon_exon "318547"; ccdsid "CCDS21989.1"; exon_status "KNOWN"; level "2"; protein_id "ENSMUSP00000026559.7"; source "HAVANA"; tag "CCDS";
chr7	HAVANA	exon	140877957	140878145	.	-	.	gene_id "ENSMUSG00000025486.17"; transcript_id "ENSMUST00000026559.13"; gene_type "protein_coding"; gene_status "KNOWN"; gene_name "Sirt3"; transcript_type "protein_coding"; transcript_status "KNOWN"; transcript_name "Sirt3-201"; exon_number "2"; exon_id "ENSMUSE00000235239.3"; talon_gene "23908"; talon_transcript "62529"; talon_exon "318539"; ccdsid "CCDS21989.1"; exon_status "KNOWN"; level "2"; protein_id "ENSMUSP00000101663.3"; source "HAVANA"; tag "CCDS";
chr7	HAVANA	exon	140877650	140877882	.	-	.	gene_id "ENSMUSG00000025486.17"; transcript_id "ENSMUST00000026559.13"; gene_type "protein_coding"; gene_status "KNOWN"; gene_name "Sirt3"; transcript_type "protein_coding"; transcript_status "KNOWN"; transcript_name "Sirt3-201"; exon_number "3"; exon_id "ENSMUSE00000151104.3"; talon_gene "23908"; talon_transcript "62529"; talon_exon "318526"; ccdsid "CCDS21989.1"; exon_status "KNOWN"; level "2"; protein_id "ENSMUSP00000147504.1"; source "HAVANA"; tag "CCDS";
chr7	HAVANA	exon	140876354	140876454	.	-	.	gene_id "ENSMUSG00000025486.17"; transcript_id "ENSMUST00000026559.13"; gene_type "protein_coding"; gene_status "KNOWN"; gene_name "Sirt3"; transcript_type "protein_coding"; transcript_status "KNOWN"; transcript_name "Sirt3-201"; exon_number "4"; exon_id "ENSMUSE00000151105.3"; talon_gene "23908"; talon_transcript "62529"; talon_exon "318528"; ccdsid "CCDS21989.1"; exon_status "KNOWN"; level "2"; protein_id "ENSMUSP00000147504.1"; source "HAVANA"; tag "CCDS";
chr7	HAVANA	exon	140869489	140869650	.	-	.	gene_id "ENSMUSG00000025486.17"; transcript_id "ENSMUST00000026559.13"; gene_type "protein_coding"; gene_status "KNOWN"; gene_name "Sirt3"; transcript_type "protein_coding"; transcript_status "KNOWN"; transcript_name "Sirt3-201"; exon_number "5"; exon_id "ENSMUSE00001370482.1"; talon_gene "23908"; talon_transcript "62529"; talon_exon "318530"; ccdsid "CCDS21989.1"; exon_status "KNOWN"; level "2"; protein_id "ENSMUSP00000147504.1"; source "HAVANA"; tag "CCDS";
chr7	HAVANA	exon	140864975	140865184	.	-	.	gene_id "ENSMUSG00000025486.17"; transcript_id "ENSMUST00000026559.13"; gene_type "protein_coding"; gene_status "KNOWN"; gene_name "Sirt3"; transcript_type "protein_coding"; transcript_status "KNOWN"; transcript_name "Sirt3-201"; exon_number "6"; exon_id "ENSMUSE00001389477.1"; talon_gene "23908"; talon_transcript "62529"; talon_exon "318534"; ccdsid "CCDS21989.1"; exon_status "KNOWN"; level "2"; protein_id "ENSMUSP00000147504.1"; source "HAVANA"; tag "CCDS";
chr7	HAVANA	exon	140863670	140864083	.	-	.	gene_id "ENSMUSG00000025486.17"; transcript_id "ENSMUST00000026559.13"; gene_type "protein_coding"; gene_status "KNOWN"; gene_name "Sirt3"; transcript_type "protein_coding"; transcript_status "KNOWN"; transcript_name "Sirt3-201"; exon_number "7"; exon_id "ENSMUSE00000705452.1"; talon_gene "23908"; talon_transcript "62529"; talon_exon "318541"; ccdsid "CCDS21989.1"; exon_status "KNOWN"; level "2"; protein_id "ENSMUSP00000101663.3"; source "HAVANA"; tag "CCDS";
chr7	HAVANA	transcript	140873841	140877046	.	-	.	gene_id "ENSMUSG00000025486.17"; transcript_id "ENSMUST00000210706.1"; gene_name "Sirt3"; gene_status "KNOWN"; gene_type "protein_coding"; transcript_type "retained_intron"; transcript_status "KNOWN"; transcript_name "Sirt3-208"; talon_gene "23908"; talon_transcript "62532"; havana_transcript "OTTMUST00000147734.1"; level "2"; source "HAVANA"; transcript_support_level "NA";
chr7	HAVANA	exon	140873841	140877046	.	-	.	gene_id "ENSMUSG00000025486.17"; transcript_id "ENSMUST00000210706.1"; gene_type "protein_coding"; gene_status "KNOWN"; gene_name "Sirt3"; transcript_type "retained_intron"; transcript_status "KNOWN"; transcript_name "Sirt3-208"; exon_number "1"; exon_id "ENSMUSE00001385468.1"; talon_gene "23908"; talon_transcript "62532"; talon_exon "318552"; exon_status "KNOWN"; level "2"; source "HAVANA";
chr7	HAVANA	transcript	140875670	140881827	.	-	.	gene_id "ENSMUSG00000025486.17"; transcript_id "ENSMUST00000210974.1"; gene_name "Sirt3"; gene_status "KNOWN"; gene_type "protein_coding"; transcript_type "retained_intron"; transcript_status "KNOWN"; transcript_name "Sirt3-209"; talon_gene "23908"; talon_transcript "62533"; havana_transcript "OTTMUST00000147735.1"; level "2"; source "HAVANA"; transcript_support_level "2";
chr7	HAVANA	exon	140881763	140881827	.	-	.	gene_id "ENSMUSG00000025486.17"; transcript_id "ENSMUST00000210974.1"; gene_type "protein_coding"; gene_status "KNOWN"; gene_name "Sirt3"; transcript_type "retained_intron"; transcript_status "KNOWN"; transcript_name "Sirt3-209"; exon_number "1"; exon_id "ENSMUSE00001387540.1"; talon_gene "23908"; talon_transcript "62533"; talon_exon "318553"; exon_status "KNOWN"; level "2"; source "HAVANA";
chr7	HAVANA	exon	140877957	140878145	.	-	.	gene_id "ENSMUSG00000025486.17"; transcript_id "ENSMUST00000210974.1"; gene_type "protein_coding"; gene_status "KNOWN"; gene_name "Sirt3"; transcript_type "retained_intron"; transcript_status "KNOWN"; transcript_name "Sirt3-209"; exon_number "2"; exon_id "ENSMUSE00000235239.3"; talon_gene "23908"; talon_transcript "62533"; talon_exon "318539"; ccdsid "CCDS21989.1"; exon_status "KNOWN"; level "2"; protein_id "ENSMUSP00000101663.3"; source "HAVANA"; tag "CCDS";
chr7	HAVANA	exon	140877650	140877882	.	-	.	gene_id "ENSMUSG00000025486.17"; transcript_id "ENSMUST00000210974.1"; gene_type "protein_coding"; gene_status "KNOWN"; gene_name "Sirt3"; transcript_type "retained_intron"; transcript_status "KNOWN"; transcript_name "Sirt3-209"; exon_number "3"; exon_id "ENSMUSE00000151104.3"; talon_gene "23908"; talon_transcript "62533"; talon_exon "318526"; ccdsid "CCDS21989.1"; exon_status "KNOWN"; level "2"; protein_id "ENSMUSP00000147504.1"; source "HAVANA"; tag "CCDS";
chr7	HAVANA	exon	140875670	140876454	.	-	.	gene_id "ENSMUSG00000025486.17"; transcript_id "ENSMUST00000210974.1"; gene_type "protein_coding"; gene_status "KNOWN"; gene_name "Sirt3"; transcript_type "retained_intron"; transcript_status "KNOWN"; transcript_name "Sirt3-209"; exon_number "4"; exon_id "ENSMUSE00001383639.1"; talon_gene "23908"; talon_transcript "62533"; talon_exon "318554"; exon_status "KNOWN"; level "2"; source "HAVANA";
chr7	HAVANA	transcript	140881074	140882296	.	-	.	gene_id "ENSMUSG00000025486.17"; transcript_id "ENSMUST00000210398.1"; gene_name "Sirt3"; gene_status "KNOWN"; gene_type "protein_coding"; transcript_type "retained_intron"; transcript_status "KNOWN"; transcript_name "Sirt3-207"; talon_gene "23908"; talon_transcript "62535"; havana_transcript "OTTMUST00000147736.1"; level "2"; source "HAVANA"; transcript_support_level "NA";
chr7	HAVANA	exon	140881074	140882296	.	-	.	gene_id "ENSMUSG00000025486.17"; transcript_id "ENSMUST00000210398.1"; gene_type "protein_coding"; gene_status "KNOWN"; gene_name "Sirt3"; transcript_type "retained_intron"; transcript_status "KNOWN"; transcript_name "Sirt3-207"; exon_number "1"; exon_id "ENSMUSE00001387538.1"; talon_gene "23908"; talon_transcript "62535"; talon_exon "318558"; exon_status "KNOWN"; level "2"; source "HAVANA";
chr7	HAVANA	gene	140881968	140887178	.	+	.	gene_id "ENSMUSG00000025487.15"; gene_name "Psmd13"; gene_status "KNOWN"; gene_type "protein_coding"; talon_gene "23909"; havana_gene "OTTMUSG00000023443.4"; level "2";
chr7	HAVANA	transcript	140881968	140898642	.	+	.	gene_id "ENSMUSG00000025487.15"; transcript_id "ENSMUST00000026560.13"; gene_name "Psmd13"; gene_status "KNOWN"; gene_type "protein_coding"; transcript_type "protein_coding"; transcript_status "KNOWN"; transcript_name "Psmd13-201"; talon_gene "23909"; talon_transcript "62536"; ccdsid "CCDS21990.1"; havana_transcript "OTTMUST00000056983.1"; level "2"; protein_id "ENSMUSP00000026560.7"; source "HAVANA"; tag "CCDS"; transcript_support_level "1";
chr7	HAVANA	exon	140881968	140882566	.	+	.	gene_id "ENSMUSG00000025487.15"; transcript_id "ENSMUST00000026560.13"; gene_type "protein_coding"; gene_status "KNOWN"; gene_name "Psmd13"; transcript_type "protein_coding"; transcript_status "KNOWN"; transcript_name "Psmd13-201"; exon_number "1"; exon_id "ENSMUSE00000836681.1"; talon_gene "23909"; talon_transcript "62536"; talon_exon "318559"; ccdsid "CCDS21990.1"; exon_status "KNOWN"; level "2"; protein_id "ENSMUSP00000026560.7"; source "HAVANA"; tag "CCDS";
chr7	HAVANA	exon	140883500	140883578	.	+	.	gene_id "ENSMUSG00000025487.15"; transcript_id "ENSMUST00000026560.13"; gene_type "protein_coding"; gene_status "KNOWN"; gene_name "Psmd13"; transcript_type "protein_coding"; transcript_status "KNOWN"; transcript_name "Psmd13-201"; exon_number "2"; exon_id "ENSMUSE00001295831.1"; talon_gene "23909"; talon_transcript "62536"; talon_exon "318561"; ccdsid "CCDS21990.1"; exon_status "KNOWN"; level "2"; protein_id "ENSMUSP00000026560.7"; source "HAVANA"; tag "CCDS";
chr7	HAVANA	exon	140886388	140886422	.	+	.	gene_id "ENSMUSG00000025487.15"; transcript_id "ENSMUST00000026560.13"; gene_type "protein_coding"; gene_status "KNOWN"; gene_name "Psmd13"; transcript_type "protein_coding"; transcript_status "KNOWN"; transcript_name "Psmd13-201"; exon_number "3"; exon_id "ENSMUSE00001212726.1"; talon_gene "23909"; talon_transcript "62536"; talon_exon "318563"; ccdsid "CCDS21990.1"; exon_status "KNOWN"; level "2"; protein_id "ENSMUSP00000026560.7"; source "HAVANA"; tag "CCDS";
chr7	HAVANA	exon	140886511	140886566	.	+	.	gene_id "ENSMUSG00000025487.15"; transcript_id "ENSMUST00000026560.13"; gene_type "protein_coding"; gene_status "KNOWN"; gene_name "Psmd13"; transcript_type "protein_coding"; transcript_status "KNOWN"; transcript_name "Psmd13-201"; exon_number "4"; exon_id "ENSMUSE00001297031.1"; talon_gene "23909"; talon_transcript "62536"; talon_exon "318565"; ccdsid "CCDS21990.1"; exon_status "KNOWN"; level "2"; protein_id "ENSMUSP00000026560.7"; source "HAVANA"; tag "CCDS";
chr7	HAVANA	exon	140886802	140886845	.	+	.	gene_id "ENSMUSG00000025487.15"; transcript_id "ENSMUST00000026560.13"; gene_type "protein_coding"; gene_status "KNOWN"; gene_name "Psmd13"; transcript_type "protein_coding"; transcript_status "KNOWN"; transcript_name "Psmd13-201"; exon_number "5"; exon_id "ENSMUSE00001296816.1"; talon_gene "23909"; talon_transcript "62536"; talon_exon "318567"; ccdsid "CCDS21990.1"; exon_status "KNOWN"; level "2"; protein_id "ENSMUSP00000026560.7"; source "HAVANA"; tag "CCDS";
chr7	HAVANA	exon	140887019	140887105	.	+	.	gene_id "ENSMUSG00000025487.15"; transcript_id "ENSMUST00000026560.13"; gene_type "protein_coding"; gene_status "KNOWN"; gene_name "Psmd13"; transcript_type "protein_coding"; transcript_status "KNOWN"; transcript_name "Psmd13-201"; exon_number "6"; exon_id "ENSMUSE00001262198.1"; talon_gene "23909"; talon_transcript "62536"; talon_exon "318569"; ccdsid "CCDS21990.1"; exon_status "KNOWN"; level "2"; protein_id "ENSMUSP00000026560.7"; source "HAVANA"; tag "CCDS";
chr7	HAVANA	exon	140889305	140889476	.	+	.	gene_id "ENSMUSG00000025487.15"; transcript_id "ENSMUST00000026560.13"; gene_type "protein_coding"; gene_status "KNOWN"; gene_name "Psmd13"; transcript_type "protein_coding"; transcript_status "KNOWN"; transcript_name "Psmd13-201"; exon_number "7"; exon_id "ENSMUSE00001209857.1"; talon_gene "23909"; talon_transcript "62536"; talon_exon "318571"; ccdsid "CCDS21990.1"; exon_status "KNOWN"; level "2"; protein_id "ENSMUSP00000026560.7"; source "HAVANA"; tag "CCDS";
chr7	HAVANA	exon	140890332	140890411	.	+	.	gene_id "ENSMUSG00000025487.15"; transcript_id "ENSMUST00000026560.13"; gene_type "protein_coding"; gene_status "KNOWN"; gene_name "Psmd13"; transcript_type "protein_coding"; transcript_status "KNOWN"; transcript_name "Psmd13-201"; exon_number "8"; exon_id "ENSMUSE00001286430.1"; talon_gene "23909"; talon_transcript "62536"; talon_exon "318573"; ccdsid "CCDS21990.1"; exon_status "KNOWN"; level "2"; protein_id "ENSMUSP00000026560.7"; source "HAVANA"; tag "CCDS";
chr7	HAVANA	exon	140890495	140890620	.	+	.	gene_id "ENSMUSG00000025487.15"; transcript_id "ENSMUST00000026560.13"; gene_type "protein_coding"; gene_status "KNOWN"; gene_name "Psmd13"; transcript_type "protein_coding"; transcript_status "KNOWN"; transcript_name "Psmd13-201"; exon_number "9"; exon_id "ENSMUSE00001233309.1"; talon_gene "23909"; talon_transcript "62536"; talon_exon "318575"; ccdsid "CCDS21990.1"; exon_status "KNOWN"; level "2"; protein_id "ENSMUSP00000026560.7"; source "HAVANA"; tag "CCDS";
chr7	HAVANA	exon	140894481	140894543	.	+	.	gene_id "ENSMUSG00000025487.15"; transcript_id "ENSMUST00000026560.13"; gene_type "protein_coding"; gene_status "KNOWN"; gene_name "Psmd13"; transcript_type "protein_coding"; transcript_status "KNOWN"; transcript_name "Psmd13-201"; exon_number "10"; exon_id "ENSMUSE00001213180.1"; talon_gene "23909"; talon_transcript "62536"; talon_exon "318577"; ccdsid "CCDS21990.1"; exon_status "KNOWN"; level "2"; protein_id "ENSMUSP00000026560.7"; source "HAVANA"; tag "CCDS";
chr7	HAVANA	exon	140897417	140897497	.	+	.	gene_id "ENSMUSG00000025487.15"; transcript_id "ENSMUST00000026560.13"; gene_type "protein_coding"; gene_status "KNOWN"; gene_name "Psmd13"; transcript_type "protein_coding"; transcript_status "KNOWN"; transcript_name "Psmd13-201"; exon_number "11"; exon_id "ENSMUSE00001289369.1"; talon_gene "23909"; talon_transcript "62536"; talon_exon "318579"; ccdsid "CCDS21990.1"; exon_status "KNOWN"; level "2"; protein_id "ENSMUSP00000026560.7"; source "HAVANA"; tag "CCDS";
chr7	HAVANA	exon	140897608	140897724	.	+	.	gene_id "ENSMUSG00000025487.15"; transcript_id "ENSMUST00000026560.13"; gene_type "protein_coding"; gene_status "KNOWN"; gene_name "Psmd13"; transcript_type "protein_coding"; transcript_status "KNOWN"; transcript_name "Psmd13-201"; exon_number "12"; exon_id "ENSMUSE00001207676.1"; talon_gene "23909"; talon_transcript "62536"; talon_exon "318581"; ccdsid "CCDS21990.1"; exon_status "KNOWN"; level "2"; protein_id "ENSMUSP00000026560.7"; source "HAVANA"; tag "CCDS";
chr7	HAVANA	exon	140898193	140898642	.	+	.	gene_id "ENSMUSG00000025487.15"; transcript_id "ENSMUST00000026560.13"; gene_type "protein_coding"; gene_status "KNOWN"; gene_name "Psmd13"; transcript_type "protein_coding"; transcript_status "KNOWN"; transcript_name "Psmd13-201"; exon_number "13"; exon_id "ENSMUSE00000501661.3"; talon_gene "23909"; talon_transcript "62536"; talon_exon "318583"; ccdsid "CCDS21990.1"; exon_status "KNOWN"; level "2"; protein_id "ENSMUSP00000026560.7"; source "HAVANA"; tag "CCDS";
chr7	HAVANA	transcript	140882414	140897912	.	+	.	gene_id "ENSMUSG00000025487.15"; transcript_id "ENSMUST00000151644.7"; gene_name "Psmd13"; gene_status "KNOWN"; gene_type "protein_coding"; transcript_type "retained_intron"; transcript_status "KNOWN"; transcript_name "Psmd13-207"; talon_gene "23909"; talon_transcript "62537"; havana_transcript "OTTMUST00000056984.1"; level "2"; source "HAVANA"; transcript_support_level "1";
chr7	HAVANA	exon	140882414	140882566	.	+	.	gene_id "ENSMUSG00000025487.15"; transcript_id "ENSMUST00000151644.7"; gene_type "protein_coding"; gene_status "KNOWN"; gene_name "Psmd13"; transcript_type "retained_intron"; transcript_status "KNOWN"; transcript_name "Psmd13-207"; exon_number "1"; exon_id "ENSMUSE00000234591.6"; talon_gene "23909"; talon_transcript "62537"; talon_exon "318584"; exon_status "KNOWN"; level "2"; source "HAVANA";
chr7	HAVANA	exon	140883500	140883578	.	+	.	gene_id "ENSMUSG00000025487.15"; transcript_id "ENSMUST00000151644.7"; gene_type "protein_coding"; gene_status "KNOWN"; gene_name "Psmd13"; transcript_type "retained_intron"; transcript_status "KNOWN"; transcript_name "Psmd13-207"; exon_number "2"; exon_id "ENSMUSE00001295831.1"; talon_gene "23909"; talon_transcript "62537"; talon_exon "318561"; ccdsid "CCDS21990.1"; exon_status "KNOWN"; level "2"; protein_id "ENSMUSP00000026560.7"; source "HAVANA"; tag "CCDS";
chr7	HAVANA	exon	140886388	140886422	.	+	.	gene_id "ENSMUSG00000025487.15"; transcript_id "ENSMUST00000151644.7"; gene_type "protein_coding"; gene_status "KNOWN"; gene_name "Psmd13"; transcript_type "retained_intron"; transcript_status "KNOWN"; transcript_name "Psmd13-207"; exon_number "3"; exon_id "ENSMUSE00001212726.1"; talon_gene "23909"; talon_transcript "62537"; talon_exon "318563"; ccdsid "CCDS21990.1"; exon_status "KNOWN"; level "2"; protein_id "ENSMUSP00000026560.7"; source "HAVANA"; tag "CCDS";
chr7	HAVANA	exon	140886511	140886566	.	+	.	gene_id "ENSMUSG00000025487.15"; transcript_id "ENSMUST00000151644.7"; gene_type "protein_coding"; gene_status "KNOWN"; gene_name "Psmd13"; transcript_type "retained_intron"; transcript_status "KNOWN"; transcript_name "Psmd13-207"; exon_number "4"; exon_id "ENSMUSE00001297031.1"; talon_gene "23909"; talon_transcript "62537"; talon_exon "318565"; ccdsid "CCDS21990.1"; exon_status "KNOWN"; level "2"; protein_id "ENSMUSP00000026560.7"; source "HAVANA"; tag "CCDS";
chr7	HAVANA	exon	140886802	140886845	.	+	.	gene_id "ENSMUSG00000025487.15"; transcript_id "ENSMUST00000151644.7"; gene_type "protein_coding"; gene_status "KNOWN"; gene_name "Psmd13"; transcript_type "retained_intron"; transcript_status "KNOWN"; transcript_name "Psmd13-207"; exon_number "5"; exon_id "ENSMUSE00001296816.1"; talon_gene "23909"; talon_transcript "62537"; talon_exon "318567"; ccdsid "CCDS21990.1"; exon_status "KNOWN"; level "2"; protein_id "ENSMUSP00000026560.7"; source "HAVANA"; tag "CCDS";
chr7	HAVANA	exon	140887019	140887105	.	+	.	gene_id "ENSMUSG00000025487.15"; transcript_id "ENSMUST00000151644.7"; gene_type "protein_coding"; gene_status "KNOWN"; gene_name "Psmd13"; transcript_type "retained_intron"; transcript_status "KNOWN"; transcript_name "Psmd13-207"; exon_number "6"; exon_id "ENSMUSE00001262198.1"; talon_gene "23909"; talon_transcript "62537"; talon_exon "318569"; ccdsid "CCDS21990.1"; exon_status "KNOWN"; level "2"; protein_id "ENSMUSP00000026560.7"; source "HAVANA"; tag "CCDS";
chr7	HAVANA	exon	140889305	140889476	.	+	.	gene_id "ENSMUSG00000025487.15"; transcript_id "ENSMUST00000151644.7"; gene_type "protein_coding"; gene_status "KNOWN"; gene_name "Psmd13"; transcript_type "retained_intron"; transcript_status "KNOWN"; transcript_name "Psmd13-207"; exon_number "7"; exon_id "ENSMUSE00001209857.1"; talon_gene "23909"; talon_transcript "62537"; talon_exon "318571"; ccdsid "CCDS21990.1"; exon_status "KNOWN"; level "2"; protein_id "ENSMUSP00000026560.7"; source "HAVANA"; tag "CCDS";
chr7	HAVANA	exon	140890332	140890411	.	+	.	gene_id "ENSMUSG00000025487.15"; transcript_id "ENSMUST00000151644.7"; gene_type "protein_coding"; gene_status "KNOWN"; gene_name "Psmd13"; transcript_type "retained_intron"; transcript_status "KNOWN"; transcript_name "Psmd13-207"; exon_number "8"; exon_id "ENSMUSE00001286430.1"; talon_gene "23909"; talon_transcript "62537"; talon_exon "318573"; ccdsid "CCDS21990.1"; exon_status "KNOWN"; level "2"; protein_id "ENSMUSP00000026560.7"; source "HAVANA"; tag "CCDS";
chr7	HAVANA	exon	140890495	140890620	.	+	.	gene_id "ENSMUSG00000025487.15"; transcript_id "ENSMUST00000151644.7"; gene_type "protein_coding"; gene_status "KNOWN"; gene_name "Psmd13"; transcript_type "retained_intron"; transcript_status "KNOWN"; transcript_name "Psmd13-207"; exon_number "9"; exon_id "ENSMUSE00001233309.1"; talon_gene "23909"; talon_transcript "62537"; talon_exon "318575"; ccdsid "CCDS21990.1"; exon_status "KNOWN"; level "2"; protein_id "ENSMUSP00000026560.7"; source "HAVANA"; tag "CCDS";
chr7	HAVANA	exon	140894481	140894543	.	+	.	gene_id "ENSMUSG00000025487.15"; transcript_id "ENSMUST00000151644.7"; gene_type "protein_coding"; gene_status "KNOWN"; gene_name "Psmd13"; transcript_type "retained_intron"; transcript_status "KNOWN"; transcript_name "Psmd13-207"; exon_number "10"; exon_id "ENSMUSE00001213180.1"; talon_gene "23909"; talon_transcript "62537"; talon_exon "318577"; ccdsid "CCDS21990.1"; exon_status "KNOWN"; level "2"; protein_id "ENSMUSP00000026560.7"; source "HAVANA"; tag "CCDS";
chr7	HAVANA	exon	140897417	140897912	.	+	.	gene_id "ENSMUSG00000025487.15"; transcript_id "ENSMUST00000151644.7"; gene_type "protein_coding"; gene_status "KNOWN"; gene_name "Psmd13"; transcript_type "retained_intron"; transcript_status "KNOWN"; transcript_name "Psmd13-207"; exon_number "11"; exon_id "ENSMUSE00000726949.1"; talon_gene "23909"; talon_transcript "62537"; talon_exon "318585"; exon_status "KNOWN"; level "2"; source "HAVANA";
chr7	HAVANA	transcript	140882429	140887265	.	+	.	gene_id "ENSMUSG00000025487.15"; transcript_id "ENSMUST00000140411.7"; gene_name "Psmd13"; gene_status "KNOWN"; gene_type "protein_coding"; transcript_type "retained_intron"; transcript_status "KNOWN"; transcript_name "Psmd13-205"; talon_gene "23909"; talon_transcript "62538"; havana_transcript "OTTMUST00000056985.1"; level "2"; source "HAVANA"; transcript_support_level "2";
chr7	HAVANA	exon	140882429	140882566	.	+	.	gene_id "ENSMUSG00000025487.15"; transcript_id "ENSMUST00000140411.7"; gene_type "protein_coding"; gene_status "KNOWN"; gene_name "Psmd13"; transcript_type "retained_intron"; transcript_status "KNOWN"; transcript_name "Psmd13-205"; exon_number "1"; exon_id "ENSMUSE00000811994.1"; talon_gene "23909"; talon_transcript "62538"; talon_exon "318586"; exon_status "KNOWN"; level "2"; source "HAVANA";
chr7	HAVANA	exon	140883500	140883578	.	+	.	gene_id "ENSMUSG00000025487.15"; transcript_id "ENSMUST00000140411.7"; gene_type "protein_coding"; gene_status "KNOWN"; gene_name "Psmd13"; transcript_type "retained_intron"; transcript_status "KNOWN"; transcript_name "Psmd13-205"; exon_number "2"; exon_id "ENSMUSE00001295831.1"; talon_gene "23909"; talon_transcript "62538"; talon_exon "318561"; ccdsid "CCDS21990.1"; exon_status "KNOWN"; level "2"; protein_id "ENSMUSP00000026560.7"; source "HAVANA"; tag "CCDS";
chr7	HAVANA	exon	140886388	140886422	.	+	.	gene_id "ENSMUSG00000025487.15"; transcript_id "ENSMUST00000140411.7"; gene_type "protein_coding"; gene_status "KNOWN"; gene_name "Psmd13"; transcript_type "retained_intron"; transcript_status "KNOWN"; transcript_name "Psmd13-205"; exon_number "3"; exon_id "ENSMUSE00001212726.1"; talon_gene "23909"; talon_transcript "62538"; talon_exon "318563"; ccdsid "CCDS21990.1"; exon_status "KNOWN"; level "2"; protein_id "ENSMUSP00000026560.7"; source "HAVANA"; tag "CCDS";
chr7	HAVANA	exon	140886511	140886566	.	+	.	gene_id "ENSMUSG00000025487.15"; transcript_id "ENSMUST00000140411.7"; gene_type "protein_coding"; gene_status "KNOWN"; gene_name "Psmd13"; transcript_type "retained_intron"; transcript_status "KNOWN"; transcript_name "Psmd13-205"; exon_number "4"; exon_id "ENSMUSE00001297031.1"; talon_gene "23909"; talon_transcript "62538"; talon_exon "318565"; ccdsid "CCDS21990.1"; exon_status "KNOWN"; level "2"; protein_id "ENSMUSP00000026560.7"; source "HAVANA"; tag "CCDS";
chr7	HAVANA	exon	140886802	140886845	.	+	.	gene_id "ENSMUSG00000025487.15"; transcript_id "ENSMUST00000140411.7"; gene_type "protein_coding"; gene_status "KNOWN"; gene_name "Psmd13"; transcript_type "retained_intron"; transcript_status "KNOWN"; transcript_name "Psmd13-205"; exon_number "5"; exon_id "ENSMUSE00001296816.1"; talon_gene "23909"; talon_transcript "62538"; talon_exon "318567"; ccdsid "CCDS21990.1"; exon_status "KNOWN"; level "2"; protein_id "ENSMUSP00000026560.7"; source "HAVANA"; tag "CCDS";
chr7	HAVANA	exon	140887019	140887265	.	+	.	gene_id "ENSMUSG00000025487.15"; transcript_id "ENSMUST00000140411.7"; gene_type "protein_coding"; gene_status "KNOWN"; gene_name "Psmd13"; transcript_type "retained_intron"; transcript_status "KNOWN"; transcript_name "Psmd13-205"; exon_number "6"; exon_id "ENSMUSE00000747134.1"; talon_gene "23909"; talon_transcript "62538"; talon_exon "318587"; exon_status "KNOWN"; level "2"; source "HAVANA";
chr7	HAVANA	transcript	140882452	140889719	.	+	.	gene_id "ENSMUSG00000025487.15"; transcript_id "ENSMUST00000129683.7"; gene_name "Psmd13"; gene_status "KNOWN"; gene_type "protein_coding"; transcript_type "retained_intron"; transcript_status "KNOWN"; transcript_name "Psmd13-203"; talon_gene "23909"; talon_transcript "62539"; havana_transcript "OTTMUST00000056987.1"; level "2"; source "HAVANA"; transcript_support_level "1";
chr7	HAVANA	exon	140882452	140882566	.	+	.	gene_id "ENSMUSG00000025487.15"; transcript_id "ENSMUST00000129683.7"; gene_type "protein_coding"; gene_status "KNOWN"; gene_name "Psmd13"; transcript_type "retained_intron"; transcript_status "KNOWN"; transcript_name "Psmd13-203"; exon_number "1"; exon_id "ENSMUSE00000788839.1"; talon_gene "23909"; talon_transcript "62539"; talon_exon "318588"; exon_status "KNOWN"; level "2"; source "HAVANA";
chr7	HAVANA	exon	140883500	140883578	.	+	.	gene_id "ENSMUSG00000025487.15"; transcript_id "ENSMUST00000129683.7"; gene_type "protein_coding"; gene_status "KNOWN"; gene_name "Psmd13"; transcript_type "retained_intron"; transcript_status "KNOWN"; transcript_name "Psmd13-203"; exon_number "2"; exon_id "ENSMUSE00001295831.1"; talon_gene "23909"; talon_transcript "62539"; talon_exon "318561"; ccdsid "CCDS21990.1"; exon_status "KNOWN"; level "2"; protein_id "ENSMUSP00000026560.7"; source "HAVANA"; tag "CCDS";
chr7	HAVANA	exon	140886388	140886422	.	+	.	gene_id "ENSMUSG00000025487.15"; transcript_id "ENSMUST00000129683.7"; gene_type "protein_coding"; gene_status "KNOWN"; gene_name "Psmd13"; transcript_type "retained_intron"; transcript_status "KNOWN"; transcript_name "Psmd13-203"; exon_number "3"; exon_id "ENSMUSE00001212726.1"; talon_gene "23909"; talon_transcript "62539"; talon_exon "318563"; ccdsid "CCDS21990.1"; exon_status "KNOWN"; level "2"; protein_id "ENSMUSP00000026560.7"; source "HAVANA"; tag "CCDS";
chr7	HAVANA	exon	140886511	140886566	.	+	.	gene_id "ENSMUSG00000025487.15"; transcript_id "ENSMUST00000129683.7"; gene_type "protein_coding"; gene_status "KNOWN"; gene_name "Psmd13"; transcript_type "retained_intron"; transcript_status "KNOWN"; transcript_name "Psmd13-203"; exon_number "4"; exon_id "ENSMUSE00001297031.1"; talon_gene "23909"; talon_transcript "62539"; talon_exon "318565"; ccdsid "CCDS21990.1"; exon_status "KNOWN"; level "2"; protein_id "ENSMUSP00000026560.7"; source "HAVANA"; tag "CCDS";
chr7	HAVANA	exon	140886802	140886845	.	+	.	gene_id "ENSMUSG00000025487.15"; transcript_id "ENSMUST00000129683.7"; gene_type "protein_coding"; gene_status "KNOWN"; gene_name "Psmd13"; transcript_type "retained_intron"; transcript_status "KNOWN"; transcript_name "Psmd13-203"; exon_number "5"; exon_id "ENSMUSE00001296816.1"; talon_gene "23909"; talon_transcript "62539"; talon_exon "318567"; ccdsid "CCDS21990.1"; exon_status "KNOWN"; level "2"; protein_id "ENSMUSP00000026560.7"; source "HAVANA"; tag "CCDS";
chr7	HAVANA	exon	140887019	140887105	.	+	.	gene_id "ENSMUSG00000025487.15"; transcript_id "ENSMUST00000129683.7"; gene_type "protein_coding"; gene_status "KNOWN"; gene_name "Psmd13"; transcript_type "retained_intron"; transcript_status "KNOWN"; transcript_name "Psmd13-203"; exon_number "6"; exon_id "ENSMUSE00001262198.1"; talon_gene "23909"; talon_transcript "62539"; talon_exon "318569"; ccdsid "CCDS21990.1"; exon_status "KNOWN"; level "2"; protein_id "ENSMUSP00000026560.7"; source "HAVANA"; tag "CCDS";
chr7	HAVANA	exon	140889305	140889719	.	+	.	gene_id "ENSMUSG00000025487.15"; transcript_id "ENSMUST00000129683.7"; gene_type "protein_coding"; gene_status "KNOWN"; gene_name "Psmd13"; transcript_type "retained_intron"; transcript_status "KNOWN"; transcript_name "Psmd13-203"; exon_number "7"; exon_id "ENSMUSE00000739194.1"; talon_gene "23909"; talon_transcript "62539"; talon_exon "318589"; exon_status "KNOWN"; level "2"; source "HAVANA";
chr7	HAVANA	transcript	140882467	140887178	.	+	.	gene_id "ENSMUSG00000025487.15"; transcript_id "ENSMUST00000146875.7"; gene_name "Psmd13"; gene_status "KNOWN"; gene_type "protein_coding"; transcript_type "retained_intron"; transcript_status "KNOWN"; transcript_name "Psmd13-206"; talon_gene "23909"; talon_transcript "62541"; havana_transcript "OTTMUST00000056988.1"; level "2"; source "HAVANA"; transcript_support_level "5";
chr7	HAVANA	exon	140882467	140882566	.	+	.	gene_id "ENSMUSG00000025487.15"; transcript_id "ENSMUST00000146875.7"; gene_type "protein_coding"; gene_status "KNOWN"; gene_name "Psmd13"; transcript_type "retained_intron"; transcript_status "KNOWN"; transcript_name "Psmd13-206"; exon_number "1"; exon_id "ENSMUSE00000821640.1"; talon_gene "23909"; talon_transcript "62541"; talon_exon "318593"; exon_status "KNOWN"; level "2"; source "HAVANA";
chr7	HAVANA	exon	140883500	140883578	.	+	.	gene_id "ENSMUSG00000025487.15"; transcript_id "ENSMUST00000146875.7"; gene_type "protein_coding"; gene_status "KNOWN"; gene_name "Psmd13"; transcript_type "retained_intron"; transcript_status "KNOWN"; transcript_name "Psmd13-206"; exon_number "2"; exon_id "ENSMUSE00001295831.1"; talon_gene "23909"; talon_transcript "62541"; talon_exon "318561"; ccdsid "CCDS21990.1"; exon_status "KNOWN"; level "2"; protein_id "ENSMUSP00000026560.7"; source "HAVANA"; tag "CCDS";
chr7	HAVANA	exon	140886388	140886845	.	+	.	gene_id "ENSMUSG00000025487.15"; transcript_id "ENSMUST00000146875.7"; gene_type "protein_coding"; gene_status "KNOWN"; gene_name "Psmd13"; transcript_type "retained_intron"; transcript_status "KNOWN"; transcript_name "Psmd13-206"; exon_number "3"; exon_id "ENSMUSE00000838862.1"; talon_gene "23909"; talon_transcript "62541"; talon_exon "318594"; exon_status "KNOWN"; level "2"; source "HAVANA";
chr7	HAVANA	exon	140887019	140887178	.	+	.	gene_id "ENSMUSG00000025487.15"; transcript_id "ENSMUST00000146875.7"; gene_type "protein_coding"; gene_status "KNOWN"; gene_name "Psmd13"; transcript_type "retained_intron"; transcript_status "KNOWN"; transcript_name "Psmd13-206"; exon_number "4"; exon_id "ENSMUSE00000813206.1"; talon_gene "23909"; talon_transcript "62541"; talon_exon "318595"; exon_status "KNOWN"; level "2"; source "HAVANA";
chr7	HAVANA	gene	140890887	140892080	.	+	.	gene_id "ENSMUSG00000083396.1"; gene_name "Gm15542"; gene_status "KNOWN"; gene_type "processed_pseudogene"; talon_gene "23910"; havana_gene "OTTMUSG00000023442.1"; level "2";
chr7	HAVANA	transcript	140890887	140892080	.	+	.	gene_id "ENSMUSG00000083396.1"; transcript_id "ENSMUST00000121585.1"; gene_name "Gm15542"; gene_status "KNOWN"; gene_type "processed_pseudogene"; transcript_type "processed_pseudogene"; transcript_status "KNOWN"; transcript_name "Gm15542-201"; talon_gene "23910"; talon_transcript "62547"; havana_transcript "OTTMUST00000056982.1"; level "2"; ont "PGO:0000004"; source "HAVANA"; tag "basic"; transcript_support_level "NA";
chr7	HAVANA	exon	140890887	140892080	.	+	.	gene_id "ENSMUSG00000083396.1"; transcript_id "ENSMUST00000121585.1"; gene_type "processed_pseudogene"; gene_status "KNOWN"; gene_name "Gm15542"; transcript_type "processed_pseudogene"; transcript_status "KNOWN"; transcript_name "Gm15542-201"; exon_number "1"; exon_id "ENSMUSE00000714507.1"; talon_gene "23910"; talon_transcript "62547"; talon_exon "318609"; exon_status "KNOWN"; level "2"; ont "PGO:0000004"; source "HAVANA"; tag "basic";
chr7	HAVANA	gene	140898945	140900446	.	-	.	gene_id "ENSMUSG00000025488.9"; gene_name "Cox8b"; gene_status "KNOWN"; gene_type "protein_coding"; talon_gene "23911"; havana_gene "OTTMUSG00000060377.1"; level "2";
chr7	HAVANA	transcript	140898945	140900446	.	-	.	gene_id "ENSMUSG00000025488.9"; transcript_id "ENSMUST00000026561.9"; gene_name "Cox8b"; gene_status "KNOWN"; gene_type "protein_coding"; transcript_type "protein_coding"; transcript_status "KNOWN"; transcript_name "Cox8b-201"; talon_gene "23911"; talon_transcript "62548"; ccdsid "CCDS21991.1"; havana_transcript "OTTMUST00000147737.1"; level "2"; protein_id "ENSMUSP00000026561.8"; source "HAVANA"; tag "CCDS"; transcript_support_level "1";
chr7	HAVANA	exon	140900232	140900446	.	-	.	gene_id "ENSMUSG00000025488.9"; transcript_id "ENSMUST00000026561.9"; gene_type "protein_coding"; gene_status "KNOWN"; gene_name "Cox8b"; transcript_type "protein_coding"; transcript_status "KNOWN"; transcript_name "Cox8b-201"; exon_number "1"; exon_id "ENSMUSE00000151119.7"; talon_gene "23911"; talon_transcript "62548"; talon_exon "318610"; ccdsid "CCDS21991.1"; exon_status "KNOWN"; level "2"; protein_id "ENSMUSP00000026561.8"; source "HAVANA"; tag "CCDS";
chr7	HAVANA	exon	140898945	140899089	.	-	.	gene_id "ENSMUSG00000025488.9"; transcript_id "ENSMUST00000026561.9"; gene_type "protein_coding"; gene_status "KNOWN"; gene_name "Cox8b"; transcript_type "protein_coding"; transcript_status "KNOWN"; transcript_name "Cox8b-201"; exon_number "2"; exon_id "ENSMUSE00000358435.10"; talon_gene "23911"; talon_transcript "62548"; talon_exon "318612"; ccdsid "CCDS21991.1"; exon_status "KNOWN"; level "2"; protein_id "ENSMUSP00000026561.8"; source "HAVANA"; tag "CCDS";
chr7	HAVANA	gene	140941566	140947664	.	+	.	gene_id "ENSMUSG00000062031.13"; gene_name "Pgghg"; gene_status "KNOWN"; gene_type "protein_coding"; talon_gene "23914"; havana_gene "OTTMUSG00000036788.2"; level "1";
chr7	HAVANA	transcript	140941566	140947658	.	+	.	gene_id "ENSMUSG00000062031.13"; transcript_id "ENSMUST00000169736.7"; gene_name "Pgghg"; gene_status "KNOWN"; gene_type "protein_coding"; transcript_type "retained_intron"; transcript_status "KNOWN"; transcript_name "Pgghg-206"; talon_gene "23914"; talon_transcript "62561"; havana_transcript "OTTMUST00000094417.1"; level "2"; source "HAVANA"; transcript_support_level "2";
chr7	HAVANA	exon	140941566	140941643	.	+	.	gene_id "ENSMUSG00000062031.13"; transcript_id "ENSMUST00000169736.7"; gene_type "protein_coding"; gene_status "KNOWN"; gene_name "Pgghg"; transcript_type "retained_intron"; transcript_status "KNOWN"; transcript_name "Pgghg-206"; exon_number "1"; exon_id "ENSMUSE00000882281.1"; talon_gene "23914"; talon_transcript "62561"; talon_exon "318695"; exon_status "KNOWN"; level "2"; source "HAVANA";
chr7	HAVANA	exon	140942285	140942565	.	+	.	gene_id "ENSMUSG00000062031.13"; transcript_id "ENSMUST00000169736.7"; gene_type "protein_coding"; gene_status "KNOWN"; gene_name "Pgghg"; transcript_type "retained_intron"; transcript_status "KNOWN"; transcript_name "Pgghg-206"; exon_number "2"; exon_id "ENSMUSE00001206354.1"; talon_gene "23914"; talon_transcript "62561"; talon_exon "318688"; ccdsid "CCDS21992.1"; exon_status "KNOWN"; level "2"; protein_id "ENSMUSP00000128214.2"; source "HAVANA"; tag "appris_alternative_2";
chr7	HAVANA	exon	140942986	140943196	.	+	.	gene_id "ENSMUSG00000062031.13"; transcript_id "ENSMUST00000169736.7"; gene_type "protein_coding"; gene_status "KNOWN"; gene_name "Pgghg"; transcript_type "retained_intron"; transcript_status "KNOWN"; transcript_name "Pgghg-206"; exon_number "3"; exon_id "ENSMUSE00001237182.1"; talon_gene "23914"; talon_transcript "62561"; talon_exon "318665"; ccdsid "CCDS21992.1"; exon_status "KNOWN"; level "2"; protein_id "ENSMUSP00000128214.2"; source "HAVANA"; tag "appris_alternative_2";
chr7	HAVANA	exon	140943277	140943712	.	+	.	gene_id "ENSMUSG00000062031.13"; transcript_id "ENSMUST00000169736.7"; gene_type "protein_coding"; gene_status "KNOWN"; gene_name "Pgghg"; transcript_type "retained_intron"; transcript_status "KNOWN"; transcript_name "Pgghg-206"; exon_number "4"; exon_id "ENSMUSE00001295583.1"; talon_gene "23914"; talon_transcript "62561"; talon_exon "318667"; ccdsid "CCDS21992.1"; exon_status "KNOWN"; level "2"; protein_id "ENSMUSP00000128214.2"; source "HAVANA"; tag "appris_alternative_2";
chr7	HAVANA	exon	140944645	140944764	.	+	.	gene_id "ENSMUSG00000062031.13"; transcript_id "ENSMUST00000169736.7"; gene_type "protein_coding"; gene_status "KNOWN"; gene_name "Pgghg"; transcript_type "retained_intron"; transcript_status "KNOWN"; transcript_name "Pgghg-206"; exon_number "5"; exon_id "ENSMUSE00001304131.1"; talon_gene "23914"; talon_transcript "62561"; talon_exon "318669"; ccdsid "CCDS21992.1"; exon_status "KNOWN"; level "2"; protein_id "ENSMUSP00000128214.2"; source "HAVANA"; tag "appris_alternative_2";
chr7	HAVANA	exon	140944951	140945349	.	+	.	gene_id "ENSMUSG00000062031.13"; transcript_id "ENSMUST00000169736.7"; gene_type "protein_coding"; gene_status "KNOWN"; gene_name "Pgghg"; transcript_type "retained_intron"; transcript_status "KNOWN"; transcript_name "Pgghg-206"; exon_number "6"; exon_id "ENSMUSE00000887546.1"; talon_gene "23914"; talon_transcript "62561"; talon_exon "318696"; exon_status "KNOWN"; level "2"; source "HAVANA";
chr7	HAVANA	exon	140945455	140945527	.	+	.	gene_id "ENSMUSG00000062031.13"; transcript_id "ENSMUST00000169736.7"; gene_type "protein_coding"; gene_status "KNOWN"; gene_name "Pgghg"; transcript_type "retained_intron"; transcript_status "KNOWN"; transcript_name "Pgghg-206"; exon_number "7"; exon_id "ENSMUSE00001226596.1"; talon_gene "23914"; talon_transcript "62561"; talon_exon "318675"; ccdsid "CCDS21992.1"; exon_status "KNOWN"; level "2"; protein_id "ENSMUSP00000128214.2"; source "HAVANA"; tag "appris_alternative_2";
chr7	HAVANA	exon	140945626	140945762	.	+	.	gene_id "ENSMUSG00000062031.13"; transcript_id "ENSMUST00000169736.7"; gene_type "protein_coding"; gene_status "KNOWN"; gene_name "Pgghg"; transcript_type "retained_intron"; transcript_status "KNOWN"; transcript_name "Pgghg-206"; exon_number "8"; exon_id "ENSMUSE00001219109.1"; talon_gene "23914"; talon_transcript "62561"; talon_exon "318677"; ccdsid "CCDS21992.1"; exon_status "KNOWN"; level "2"; protein_id "ENSMUSP00000128214.2"; source "HAVANA"; tag "appris_alternative_2";
chr7	HAVANA	exon	140945880	140946013	.	+	.	gene_id "ENSMUSG00000062031.13"; transcript_id "ENSMUST00000169736.7"; gene_type "protein_coding"; gene_status "KNOWN"; gene_name "Pgghg"; transcript_type "retained_intron"; transcript_status "KNOWN"; transcript_name "Pgghg-206"; exon_number "9"; exon_id "ENSMUSE00001232400.1"; talon_gene "23914"; talon_transcript "62561"; talon_exon "318691"; ccdsid "CCDS21992.1"; exon_status "KNOWN"; level "2"; protein_id "ENSMUSP00000128214.2"; source "HAVANA"; tag "appris_alternative_2";
chr7	HAVANA	exon	140946107	140946202	.	+	.	gene_id "ENSMUSG00000062031.13"; transcript_id "ENSMUST00000169736.7"; gene_type "protein_coding"; gene_status "KNOWN"; gene_name "Pgghg"; transcript_type "retained_intron"; transcript_status "KNOWN"; transcript_name "Pgghg-206"; exon_number "10"; exon_id "ENSMUSE00001246065.1"; talon_gene "23914"; talon_transcript "62561"; talon_exon "318679"; ccdsid "CCDS21992.1"; exon_status "KNOWN"; level "2"; protein_id "ENSMUSP00000128214.2"; source "HAVANA"; tag "appris_alternative_2";
chr7	HAVANA	exon	140946331	140946428	.	+	.	gene_id "ENSMUSG00000062031.13"; transcript_id "ENSMUST00000169736.7"; gene_type "protein_coding"; gene_status "KNOWN"; gene_name "Pgghg"; transcript_type "retained_intron"; transcript_status "KNOWN"; transcript_name "Pgghg-206"; exon_number "11"; exon_id "ENSMUSE00001223102.1"; talon_gene "23914"; talon_transcript "62561"; talon_exon "318681"; ccdsid "CCDS21992.1"; exon_status "KNOWN"; level "2"; protein_id "ENSMUSP00000128214.2"; source "HAVANA"; tag "appris_alternative_2";
chr7	HAVANA	exon	140946502	140946713	.	+	.	gene_id "ENSMUSG00000062031.13"; transcript_id "ENSMUST00000169736.7"; gene_type "protein_coding"; gene_status "KNOWN"; gene_name "Pgghg"; transcript_type "retained_intron"; transcript_status "KNOWN"; transcript_name "Pgghg-206"; exon_number "12"; exon_id "ENSMUSE00001304094.1"; talon_gene "23914"; talon_transcript "62561"; talon_exon "318683"; ccdsid "CCDS21992.1"; exon_status "KNOWN"; level "2"; protein_id "ENSMUSP00000128214.2"; source "HAVANA"; tag "appris_alternative_2";
chr7	HAVANA	exon	140946789	140947658	.	+	.	gene_id "ENSMUSG00000062031.13"; transcript_id "ENSMUST00000169736.7"; gene_type "protein_coding"; gene_status "KNOWN"; gene_name "Pgghg"; transcript_type "retained_intron"; transcript_status "KNOWN"; transcript_name "Pgghg-206"; exon_number "13"; exon_id "ENSMUSE00000501570.2"; talon_gene "23914"; talon_transcript "62561"; talon_exon "318697"; exon_status "KNOWN"; level "2"; source "HAVANA";
chr7	HAVANA	transcript	140941581	140947664	.	+	.	gene_id "ENSMUSG00000062031.13"; transcript_id "ENSMUST00000079403.10"; gene_name "Pgghg"; gene_status "KNOWN"; gene_type "protein_coding"; transcript_type "protein_coding"; transcript_status "KNOWN"; transcript_name "Pgghg-201"; talon_gene "23914"; talon_transcript "62563"; ccdsid "CCDS21992.1"; havana_transcript "OTTMUST00000094419.1"; level "2"; protein_id "ENSMUSP00000078372.4"; source "HAVANA"; tag "CCDS"; transcript_support_level "1";
chr7	HAVANA	exon	140941581	140941643	.	+	.	gene_id "ENSMUSG00000062031.13"; transcript_id "ENSMUST00000079403.10"; gene_type "protein_coding"; gene_status "KNOWN"; gene_name "Pgghg"; transcript_type "protein_coding"; transcript_status "KNOWN"; transcript_name "Pgghg-201"; exon_number "1"; exon_id "ENSMUSE00000913998.1"; talon_gene "23914"; talon_transcript "62563"; talon_exon "318702"; ccdsid "CCDS21992.1"; exon_status "KNOWN"; level "2"; protein_id "ENSMUSP00000078372.4"; source "HAVANA"; tag "CCDS";
chr7	HAVANA	exon	140942285	140942565	.	+	.	gene_id "ENSMUSG00000062031.13"; transcript_id "ENSMUST00000079403.10"; gene_type "protein_coding"; gene_status "KNOWN"; gene_name "Pgghg"; transcript_type "protein_coding"; transcript_status "KNOWN"; transcript_name "Pgghg-201"; exon_number "2"; exon_id "ENSMUSE00001206354.1"; talon_gene "23914"; talon_transcript "62563"; talon_exon "318688"; ccdsid "CCDS21992.1"; exon_status "KNOWN"; level "2"; protein_id "ENSMUSP00000128214.2"; source "HAVANA"; tag "appris_alternative_2";
chr7	HAVANA	exon	140942986	140943196	.	+	.	gene_id "ENSMUSG00000062031.13"; transcript_id "ENSMUST00000079403.10"; gene_type "protein_coding"; gene_status "KNOWN"; gene_name "Pgghg"; transcript_type "protein_coding"; transcript_status "KNOWN"; transcript_name "Pgghg-201"; exon_number "3"; exon_id "ENSMUSE00001237182.1"; talon_gene "23914"; talon_transcript "62563"; talon_exon "318665"; ccdsid "CCDS21992.1"; exon_status "KNOWN"; level "2"; protein_id "ENSMUSP00000128214.2"; source "HAVANA"; tag "appris_alternative_2";
chr7	HAVANA	exon	140943277	140943712	.	+	.	gene_id "ENSMUSG00000062031.13"; transcript_id "ENSMUST00000079403.10"; gene_type "protein_coding"; gene_status "KNOWN"; gene_name "Pgghg"; transcript_type "protein_coding"; transcript_status "KNOWN"; transcript_name "Pgghg-201"; exon_number "4"; exon_id "ENSMUSE00001295583.1"; talon_gene "23914"; talon_transcript "62563"; talon_exon "318667"; ccdsid "CCDS21992.1"; exon_status "KNOWN"; level "2"; protein_id "ENSMUSP00000128214.2"; source "HAVANA"; tag "appris_alternative_2";
chr7	HAVANA	exon	140944645	140944764	.	+	.	gene_id "ENSMUSG00000062031.13"; transcript_id "ENSMUST00000079403.10"; gene_type "protein_coding"; gene_status "KNOWN"; gene_name "Pgghg"; transcript_type "protein_coding"; transcript_status "KNOWN"; transcript_name "Pgghg-201"; exon_number "5"; exon_id "ENSMUSE00001304131.1"; talon_gene "23914"; talon_transcript "62563"; talon_exon "318669"; ccdsid "CCDS21992.1"; exon_status "KNOWN"; level "2"; protein_id "ENSMUSP00000128214.2"; source "HAVANA"; tag "appris_alternative_2";
chr7	HAVANA	exon	140944951	140945082	.	+	.	gene_id "ENSMUSG00000062031.13"; transcript_id "ENSMUST00000079403.10"; gene_type "protein_coding"; gene_status "KNOWN"; gene_name "Pgghg"; transcript_type "protein_coding"; transcript_status "KNOWN"; transcript_name "Pgghg-201"; exon_number "6"; exon_id "ENSMUSE00001229918.1"; talon_gene "23914"; talon_transcript "62563"; talon_exon "318671"; ccdsid "CCDS21992.1"; exon_status "KNOWN"; level "2"; protein_id "ENSMUSP00000128214.2"; source "HAVANA"; tag "appris_alternative_2";
chr7	HAVANA	exon	140945238	140945349	.	+	.	gene_id "ENSMUSG00000062031.13"; transcript_id "ENSMUST00000079403.10"; gene_type "protein_coding"; gene_status "KNOWN"; gene_name "Pgghg"; transcript_type "protein_coding"; transcript_status "KNOWN"; transcript_name "Pgghg-201"; exon_number "7"; exon_id "ENSMUSE00001255496.1"; talon_gene "23914"; talon_transcript "62563"; talon_exon "318673"; ccdsid "CCDS21992.1"; exon_status "KNOWN"; level "2"; protein_id "ENSMUSP00000128214.2"; source "HAVANA"; tag "appris_alternative_2";
chr7	HAVANA	exon	140945455	140945527	.	+	.	gene_id "ENSMUSG00000062031.13"; transcript_id "ENSMUST00000079403.10"; gene_type "protein_coding"; gene_status "KNOWN"; gene_name "Pgghg"; transcript_type "protein_coding"; transcript_status "KNOWN"; transcript_name "Pgghg-201"; exon_number "8"; exon_id "ENSMUSE00001226596.1"; talon_gene "23914"; talon_transcript "62563"; talon_exon "318675"; ccdsid "CCDS21992.1"; exon_status "KNOWN"; level "2"; protein_id "ENSMUSP00000128214.2"; source "HAVANA"; tag "appris_alternative_2";
chr7	HAVANA	exon	140945626	140945762	.	+	.	gene_id "ENSMUSG00000062031.13"; transcript_id "ENSMUST00000079403.10"; gene_type "protein_coding"; gene_status "KNOWN"; gene_name "Pgghg"; transcript_type "protein_coding"; transcript_status "KNOWN"; transcript_name "Pgghg-201"; exon_number "9"; exon_id "ENSMUSE00001219109.1"; talon_gene "23914"; talon_transcript "62563"; talon_exon "318677"; ccdsid "CCDS21992.1"; exon_status "KNOWN"; level "2"; protein_id "ENSMUSP00000128214.2"; source "HAVANA"; tag "appris_alternative_2";
chr7	HAVANA	exon	140945880	140946013	.	+	.	gene_id "ENSMUSG00000062031.13"; transcript_id "ENSMUST00000079403.10"; gene_type "protein_coding"; gene_status "KNOWN"; gene_name "Pgghg"; transcript_type "protein_coding"; transcript_status "KNOWN"; transcript_name "Pgghg-201"; exon_number "10"; exon_id "ENSMUSE00001232400.1"; talon_gene "23914"; talon_transcript "62563"; talon_exon "318691"; ccdsid "CCDS21992.1"; exon_status "KNOWN"; level "2"; protein_id "ENSMUSP00000128214.2"; source "HAVANA"; tag "appris_alternative_2";
chr7	HAVANA	exon	140946107	140946202	.	+	.	gene_id "ENSMUSG00000062031.13"; transcript_id "ENSMUST00000079403.10"; gene_type "protein_coding"; gene_status "KNOWN"; gene_name "Pgghg"; transcript_type "protein_coding"; transcript_status "KNOWN"; transcript_name "Pgghg-201"; exon_number "11"; exon_id "ENSMUSE00001246065.1"; talon_gene "23914"; talon_transcript "62563"; talon_exon "318679"; ccdsid "CCDS21992.1"; exon_status "KNOWN"; level "2"; protein_id "ENSMUSP00000128214.2"; source "HAVANA"; tag "appris_alternative_2";
chr7	HAVANA	exon	140946331	140946428	.	+	.	gene_id "ENSMUSG00000062031.13"; transcript_id "ENSMUST00000079403.10"; gene_type "protein_coding"; gene_status "KNOWN"; gene_name "Pgghg"; transcript_type "protein_coding"; transcript_status "KNOWN"; transcript_name "Pgghg-201"; exon_number "12"; exon_id "ENSMUSE00001223102.1"; talon_gene "23914"; talon_transcript "62563"; talon_exon "318681"; ccdsid "CCDS21992.1"; exon_status "KNOWN"; level "2"; protein_id "ENSMUSP00000128214.2"; source "HAVANA"; tag "appris_alternative_2";
chr7	HAVANA	exon	140946502	140946713	.	+	.	gene_id "ENSMUSG00000062031.13"; transcript_id "ENSMUST00000079403.10"; gene_type "protein_coding"; gene_status "KNOWN"; gene_name "Pgghg"; transcript_type "protein_coding"; transcript_status "KNOWN"; transcript_name "Pgghg-201"; exon_number "13"; exon_id "ENSMUSE00001304094.1"; talon_gene "23914"; talon_transcript "62563"; talon_exon "318683"; ccdsid "CCDS21992.1"; exon_status "KNOWN"; level "2"; protein_id "ENSMUSP00000128214.2"; source "HAVANA"; tag "appris_alternative_2";
chr7	HAVANA	exon	140946789	140947664	.	+	.	gene_id "ENSMUSG00000062031.13"; transcript_id "ENSMUST00000079403.10"; gene_type "protein_coding"; gene_status "KNOWN"; gene_name "Pgghg"; transcript_type "protein_coding"; transcript_status "KNOWN"; transcript_name "Pgghg-201"; exon_number "14"; exon_id "ENSMUSE00000905574.1"; talon_gene "23914"; talon_transcript "62563"; talon_exon "318703"; ccdsid "CCDS21992.1"; exon_status "KNOWN"; level "2"; protein_id "ENSMUSP00000078372.4"; source "HAVANA"; tag "CCDS";
chr7	HAVANA	gene	140954837	140955987	.	-	.	gene_id "ENSMUSG00000060591.9"; gene_name "Ifitm2"; gene_status "KNOWN"; gene_type "protein_coding"; talon_gene "23917"; havana_gene "OTTMUSG00000060381.1"; level "2"; tag "overlapping_locus";
chr7	HAVANA	transcript	140954837	140955987	.	-	.	gene_id "ENSMUSG00000060591.9"; transcript_id "ENSMUST00000081649.9"; gene_name "Ifitm2"; gene_status "KNOWN"; gene_type "protein_coding"; transcript_type "protein_coding"; transcript_status "KNOWN"; transcript_name "Ifitm2-201"; talon_gene "23917"; talon_transcript "62567"; ccdsid "CCDS21994.1"; havana_transcript "OTTMUST00000147746.1"; level "2"; protein_id "ENSMUSP00000071470.8"; source "HAVANA"; tag "CCDS"; transcript_support_level "1";
chr7	HAVANA	exon	140955670	140955987	.	-	.	gene_id "ENSMUSG00000060591.9"; transcript_id "ENSMUST00000081649.9"; gene_type "protein_coding"; gene_status "KNOWN"; gene_name "Ifitm2"; transcript_type "protein_coding"; transcript_status "KNOWN"; transcript_name "Ifitm2-201"; exon_number "1"; exon_id "ENSMUSE00000463614.9"; talon_gene "23917"; talon_transcript "62567"; talon_exon "318716"; ccdsid "CCDS21994.1"; exon_status "KNOWN"; level "2"; protein_id "ENSMUSP00000071470.8"; source "HAVANA"; tag "CCDS";
chr7	HAVANA	exon	140954837	140955173	.	-	.	gene_id "ENSMUSG00000060591.9"; transcript_id "ENSMUST00000081649.9"; gene_type "protein_coding"; gene_status "KNOWN"; gene_name "Ifitm2"; transcript_type "protein_coding"; transcript_status "KNOWN"; transcript_name "Ifitm2-201"; exon_number "2"; exon_id "ENSMUSE00000464889.4"; talon_gene "23917"; talon_transcript "62567"; talon_exon "318718"; ccdsid "CCDS21994.1"; exon_status "KNOWN"; level "2"; protein_id "ENSMUSP00000071470.8"; source "HAVANA"; tag "CCDS";
chr7	HAVANA	gene	140968040	140969825	.	+	.	gene_id "ENSMUSG00000025491.14"; gene_name "Ifitm1"; gene_status "KNOWN"; gene_type "protein_coding"; talon_gene "23918"; havana_gene "OTTMUSG00000021113.2"; level "2";
chr7	HAVANA	transcript	140968040	140969825	.	+	.	gene_id "ENSMUSG00000025491.14"; transcript_id "ENSMUST00000026564.8"; gene_name "Ifitm1"; gene_status "KNOWN"; gene_type "protein_coding"; transcript_type "protein_coding"; transcript_status "KNOWN"; transcript_name "Ifitm1-201"; talon_gene "23918"; talon_transcript "62570"; ccdsid "CCDS21995.1"; havana_transcript "OTTMUST00000049968.1"; level "2"; protein_id "ENSMUSP00000026564.8"; source "HAVANA"; tag "CCDS"; transcript_support_level "1";
chr7	HAVANA	exon	140968040	140968438	.	+	.	gene_id "ENSMUSG00000025491.14"; transcript_id "ENSMUST00000026564.8"; gene_type "protein_coding"; gene_status "KNOWN"; gene_name "Ifitm1"; transcript_type "protein_coding"; transcript_status "KNOWN"; transcript_name "Ifitm1-201"; exon_number "1"; exon_id "ENSMUSE00000151124.8"; talon_gene "23918"; talon_transcript "62570"; talon_exon "318726"; ccdsid "CCDS21995.1"; exon_status "KNOWN"; level "2"; protein_id "ENSMUSP00000026564.8"; source "HAVANA"; tag "CCDS";
chr7	HAVANA	exon	140969489	140969825	.	+	.	gene_id "ENSMUSG00000025491.14"; transcript_id "ENSMUST00000026564.8"; gene_type "protein_coding"; gene_status "KNOWN"; gene_name "Ifitm1"; transcript_type "protein_coding"; transcript_status "KNOWN"; transcript_name "Ifitm1-201"; exon_number "2"; exon_id "ENSMUSE00000151125.5"; talon_gene "23918"; talon_transcript "62570"; talon_exon "318723"; ccdsid "CCDS21995.1"; exon_status "KNOWN"; level "2"; protein_id "ENSMUSP00000101657.2"; source "HAVANA"; tag "CCDS";
chr7	HAVANA	gene	141009586	141010770	.	-	.	gene_id "ENSMUSG00000025492.6"; gene_name "Ifitm3"; gene_status "KNOWN"; gene_type "protein_coding"; talon_gene "23920"; havana_gene "OTTMUSG00000037675.1"; level "2";
chr7	HAVANA	transcript	141009586	141010770	.	-	.	gene_id "ENSMUSG00000025492.6"; transcript_id "ENSMUST00000026565.6"; gene_name "Ifitm3"; gene_status "KNOWN"; gene_type "protein_coding"; transcript_type "protein_coding"; transcript_status "KNOWN"; transcript_name "Ifitm3-201"; talon_gene "23920"; talon_transcript "62572"; ccdsid "CCDS21996.1"; havana_transcript "OTTMUST00000097290.1"; level "2"; protein_id "ENSMUSP00000026565.6"; source "HAVANA"; tag "CCDS"; transcript_support_level "1";
chr7	HAVANA	exon	141010397	141010770	.	-	.	gene_id "ENSMUSG00000025492.6"; transcript_id "ENSMUST00000026565.6"; gene_type "protein_coding"; gene_status "KNOWN"; gene_name "Ifitm3"; transcript_type "protein_coding"; transcript_status "KNOWN"; transcript_name "Ifitm3-201"; exon_number "1"; exon_id "ENSMUSE00000375624.7"; talon_gene "23920"; talon_transcript "62572"; talon_exon "318728"; ccdsid "CCDS21996.1"; exon_status "KNOWN"; level "2"; protein_id "ENSMUSP00000026565.6"; source "HAVANA"; tag "CCDS";
chr7	HAVANA	exon	141009586	141009889	.	-	.	gene_id "ENSMUSG00000025492.6"; transcript_id "ENSMUST00000026565.6"; gene_type "protein_coding"; gene_status "KNOWN"; gene_name "Ifitm3"; transcript_type "protein_coding"; transcript_status "KNOWN"; transcript_name "Ifitm3-201"; exon_number "2"; exon_id "ENSMUSE00000151126.4"; talon_gene "23920"; talon_transcript "62572"; talon_exon "318730"; ccdsid "CCDS21996.1"; exon_status "KNOWN"; level "2"; protein_id "ENSMUSP00000026565.6"; source "HAVANA"; tag "CCDS";
chr7	HAVANA	gene	141061104	141072400	.	+	.	gene_id "ENSMUSG00000055629.5"; gene_name "B4galnt4"; gene_status "KNOWN"; gene_type "protein_coding"; talon_gene "23924"; havana_gene "OTTMUSG00000060385.1"; level "2";
chr7	HAVANA	transcript	141061104	141072400	.	+	.	gene_id "ENSMUSG00000055629.5"; transcript_id "ENSMUST00000048002.6"; gene_name "B4galnt4"; gene_status "KNOWN"; gene_type "protein_coding"; transcript_type "protein_coding"; transcript_status "KNOWN"; transcript_name "B4galnt4-201"; talon_gene "23924"; talon_transcript "62579"; ccdsid "CCDS21998.1"; havana_transcript "OTTMUST00000147754.1"; level "2"; protein_id "ENSMUSP00000039758.5"; source "HAVANA"; tag "CCDS"; transcript_support_level "1";
chr7	HAVANA	exon	141061104	141061424	.	+	.	gene_id "ENSMUSG00000055629.5"; transcript_id "ENSMUST00000048002.6"; gene_type "protein_coding"; gene_status "KNOWN"; gene_name "B4galnt4"; transcript_type "protein_coding"; transcript_status "KNOWN"; transcript_name "B4galnt4-201"; exon_number "1"; exon_id "ENSMUSE00000526247.2"; talon_gene "23924"; talon_transcript "62579"; talon_exon "318748"; ccdsid "CCDS21998.1"; exon_status "KNOWN"; level "2"; protein_id "ENSMUSP00000039758.5"; source "HAVANA"; tag "CCDS";
chr7	HAVANA	exon	141063837	141063940	.	+	.	gene_id "ENSMUSG00000055629.5"; transcript_id "ENSMUST00000048002.6"; gene_type "protein_coding"; gene_status "KNOWN"; gene_name "B4galnt4"; transcript_type "protein_coding"; transcript_status "KNOWN"; transcript_name "B4galnt4-201"; exon_number "2"; exon_id "ENSMUSE00000526246.1"; talon_gene "23924"; talon_transcript "62579"; talon_exon "318750"; ccdsid "CCDS21998.1"; exon_status "KNOWN"; level "2"; protein_id "ENSMUSP00000039758.5"; source "HAVANA"; tag "CCDS";
chr7	HAVANA	exon	141064278	141064373	.	+	.	gene_id "ENSMUSG00000055629.5"; transcript_id "ENSMUST00000048002.6"; gene_type "protein_coding"; gene_status "KNOWN"; gene_name "B4galnt4"; transcript_type "protein_coding"; transcript_status "KNOWN"; transcript_name "B4galnt4-201"; exon_number "3"; exon_id "ENSMUSE00000526245.1"; talon_gene "23924"; talon_transcript "62579"; talon_exon "318752"; ccdsid "CCDS21998.1"; exon_status "KNOWN"; level "2"; protein_id "ENSMUSP00000039758.5"; source "HAVANA"; tag "CCDS";
chr7	HAVANA	exon	141064460	141064555	.	+	.	gene_id "ENSMUSG00000055629.5"; transcript_id "ENSMUST00000048002.6"; gene_type "protein_coding"; gene_status "KNOWN"; gene_name "B4galnt4"; transcript_type "protein_coding"; transcript_status "KNOWN"; transcript_name "B4galnt4-201"; exon_number "4"; exon_id "ENSMUSE00000411875.3"; talon_gene "23924"; talon_transcript "62579"; talon_exon "318754"; ccdsid "CCDS21998.1"; exon_status "KNOWN"; level "2"; protein_id "ENSMUSP00000039758.5"; source "HAVANA"; tag "CCDS";
chr7	HAVANA	exon	141064641	141064731	.	+	.	gene_id "ENSMUSG00000055629.5"; transcript_id "ENSMUST00000048002.6"; gene_type "protein_coding"; gene_status "KNOWN"; gene_name "B4galnt4"; transcript_type "protein_coding"; transcript_status "KNOWN"; transcript_name "B4galnt4-201"; exon_number "5"; exon_id "ENSMUSE00000378279.3"; talon_gene "23924"; talon_transcript "62579"; talon_exon "318756"; ccdsid "CCDS21998.1"; exon_status "KNOWN"; level "2"; protein_id "ENSMUSP00000039758.5"; source "HAVANA"; tag "CCDS";
chr7	HAVANA	exon	141064807	141064907	.	+	.	gene_id "ENSMUSG00000055629.5"; transcript_id "ENSMUST00000048002.6"; gene_type "protein_coding"; gene_status "KNOWN"; gene_name "B4galnt4"; transcript_type "protein_coding"; transcript_status "KNOWN"; transcript_name "B4galnt4-201"; exon_number "6"; exon_id "ENSMUSE00000367568.3"; talon_gene "23924"; talon_transcript "62579"; talon_exon "318758"; ccdsid "CCDS21998.1"; exon_status "KNOWN"; level "2"; protein_id "ENSMUSP00000039758.5"; source "HAVANA"; tag "CCDS";
chr7	HAVANA	exon	141065054	141065121	.	+	.	gene_id "ENSMUSG00000055629.5"; transcript_id "ENSMUST00000048002.6"; gene_type "protein_coding"; gene_status "KNOWN"; gene_name "B4galnt4"; transcript_type "protein_coding"; transcript_status "KNOWN"; transcript_name "B4galnt4-201"; exon_number "7"; exon_id "ENSMUSE00000375760.3"; talon_gene "23924"; talon_transcript "62579"; talon_exon "318760"; ccdsid "CCDS21998.1"; exon_status "KNOWN"; level "2"; protein_id "ENSMUSP00000039758.5"; source "HAVANA"; tag "CCDS";
chr7	HAVANA	exon	141065327	141065405	.	+	.	gene_id "ENSMUSG00000055629.5"; transcript_id "ENSMUST00000048002.6"; gene_type "protein_coding"; gene_status "KNOWN"; gene_name "B4galnt4"; transcript_type "protein_coding"; transcript_status "KNOWN"; transcript_name "B4galnt4-201"; exon_number "8"; exon_id "ENSMUSE00000350598.3"; talon_gene "23924"; talon_transcript "62579"; talon_exon "318762"; ccdsid "CCDS21998.1"; exon_status "KNOWN"; level "2"; protein_id "ENSMUSP00000039758.5"; source "HAVANA"; tag "CCDS";
chr7	HAVANA	exon	141066932	141066998	.	+	.	gene_id "ENSMUSG00000055629.5"; transcript_id "ENSMUST00000048002.6"; gene_type "protein_coding"; gene_status "KNOWN"; gene_name "B4galnt4"; transcript_type "protein_coding"; transcript_status "KNOWN"; transcript_name "B4galnt4-201"; exon_number "9"; exon_id "ENSMUSE00000390144.3"; talon_gene "23924"; talon_transcript "62579"; talon_exon "318764"; ccdsid "CCDS21998.1"; exon_status "KNOWN"; level "2"; protein_id "ENSMUSP00000039758.5"; source "HAVANA"; tag "CCDS";
chr7	HAVANA	exon	141067110	141067244	.	+	.	gene_id "ENSMUSG00000055629.5"; transcript_id "ENSMUST00000048002.6"; gene_type "protein_coding"; gene_status "KNOWN"; gene_name "B4galnt4"; transcript_type "protein_coding"; transcript_status "KNOWN"; transcript_name "B4galnt4-201"; exon_number "10"; exon_id "ENSMUSE00000346819.4"; talon_gene "23924"; talon_transcript "62579"; talon_exon "318766"; ccdsid "CCDS21998.1"; exon_status "KNOWN"; level "2"; protein_id "ENSMUSP00000039758.5"; source "HAVANA"; tag "CCDS";
chr7	HAVANA	exon	141067327	141067436	.	+	.	gene_id "ENSMUSG00000055629.5"; transcript_id "ENSMUST00000048002.6"; gene_type "protein_coding"; gene_status "KNOWN"; gene_name "B4galnt4"; transcript_type "protein_coding"; transcript_status "KNOWN"; transcript_name "B4galnt4-201"; exon_number "11"; exon_id "ENSMUSE00000526243.1"; talon_gene "23924"; talon_transcript "62579"; talon_exon "318768"; ccdsid "CCDS21998.1"; exon_status "KNOWN"; level "2"; protein_id "ENSMUSP00000039758.5"; source "HAVANA"; tag "CCDS";
chr7	HAVANA	exon	141067520	141067620	.	+	.	gene_id "ENSMUSG00000055629.5"; transcript_id "ENSMUST00000048002.6"; gene_type "protein_coding"; gene_status "KNOWN"; gene_name "B4galnt4"; transcript_type "protein_coding"; transcript_status "KNOWN"; transcript_name "B4galnt4-201"; exon_number "12"; exon_id "ENSMUSE00000357222.3"; talon_gene "23924"; talon_transcript "62579"; talon_exon "318770"; ccdsid "CCDS21998.1"; exon_status "KNOWN"; level "2"; protein_id "ENSMUSP00000039758.5"; source "HAVANA"; tag "CCDS";
chr7	HAVANA	exon	141067700	141067800	.	+	.	gene_id "ENSMUSG00000055629.5"; transcript_id "ENSMUST00000048002.6"; gene_type "protein_coding"; gene_status "KNOWN"; gene_name "B4galnt4"; transcript_type "protein_coding"; transcript_status "KNOWN"; transcript_name "B4galnt4-201"; exon_number "13"; exon_id "ENSMUSE00000335819.3"; talon_gene "23924"; talon_transcript "62579"; talon_exon "318772"; ccdsid "CCDS21998.1"; exon_status "KNOWN"; level "2"; protein_id "ENSMUSP00000039758.5"; source "HAVANA"; tag "CCDS";
chr7	HAVANA	exon	141067873	141068761	.	+	.	gene_id "ENSMUSG00000055629.5"; transcript_id "ENSMUST00000048002.6"; gene_type "protein_coding"; gene_status "KNOWN"; gene_name "B4galnt4"; transcript_type "protein_coding"; transcript_status "KNOWN"; transcript_name "B4galnt4-201"; exon_number "14"; exon_id "ENSMUSE00000400226.3"; talon_gene "23924"; talon_transcript "62579"; talon_exon "318774"; ccdsid "CCDS21998.1"; exon_status "KNOWN"; level "2"; protein_id "ENSMUSP00000039758.5"; source "HAVANA"; tag "CCDS";
chr7	HAVANA	exon	141070411	141070694	.	+	.	gene_id "ENSMUSG00000055629.5"; transcript_id "ENSMUST00000048002.6"; gene_type "protein_coding"; gene_status "KNOWN"; gene_name "B4galnt4"; transcript_type "protein_coding"; transcript_status "KNOWN"; transcript_name "B4galnt4-201"; exon_number "15"; exon_id "ENSMUSE00000234135.4"; talon_gene "23924"; talon_transcript "62579"; talon_exon "318776"; ccdsid "CCDS21998.1"; exon_status "KNOWN"; level "2"; protein_id "ENSMUSP00000039758.5"; source "HAVANA"; tag "CCDS";
chr7	HAVANA	exon	141070788	141070941	.	+	.	gene_id "ENSMUSG00000055629.5"; transcript_id "ENSMUST00000048002.6"; gene_type "protein_coding"; gene_status "KNOWN"; gene_name "B4galnt4"; transcript_type "protein_coding"; transcript_status "KNOWN"; transcript_name "B4galnt4-201"; exon_number "16"; exon_id "ENSMUSE00000234128.3"; talon_gene "23924"; talon_transcript "62579"; talon_exon "318778"; ccdsid "CCDS21998.1"; exon_status "KNOWN"; level "2"; protein_id "ENSMUSP00000039758.5"; source "HAVANA"; tag "CCDS";
chr7	HAVANA	exon	141071042	141071114	.	+	.	gene_id "ENSMUSG00000055629.5"; transcript_id "ENSMUST00000048002.6"; gene_type "protein_coding"; gene_status "KNOWN"; gene_name "B4galnt4"; transcript_type "protein_coding"; transcript_status "KNOWN"; transcript_name "B4galnt4-201"; exon_number "17"; exon_id "ENSMUSE00000234121.3"; talon_gene "23924"; talon_transcript "62579"; talon_exon "318780"; ccdsid "CCDS21998.1"; exon_status "KNOWN"; level "2"; protein_id "ENSMUSP00000039758.5"; source "HAVANA"; tag "CCDS";
chr7	HAVANA	exon	141071208	141071361	.	+	.	gene_id "ENSMUSG00000055629.5"; transcript_id "ENSMUST00000048002.6"; gene_type "protein_coding"; gene_status "KNOWN"; gene_name "B4galnt4"; transcript_type "protein_coding"; transcript_status "KNOWN"; transcript_name "B4galnt4-201"; exon_number "18"; exon_id "ENSMUSE00000234113.3"; talon_gene "23924"; talon_transcript "62579"; talon_exon "318782"; ccdsid "CCDS21998.1"; exon_status "KNOWN"; level "2"; protein_id "ENSMUSP00000039758.5"; source "HAVANA"; tag "CCDS";
chr7	HAVANA	exon	141071637	141071763	.	+	.	gene_id "ENSMUSG00000055629.5"; transcript_id "ENSMUST00000048002.6"; gene_type "protein_coding"; gene_status "KNOWN"; gene_name "B4galnt4"; transcript_type "protein_coding"; transcript_status "KNOWN"; transcript_name "B4galnt4-201"; exon_number "19"; exon_id "ENSMUSE00000526242.1"; talon_gene "23924"; talon_transcript "62579"; talon_exon "318784"; ccdsid "CCDS21998.1"; exon_status "KNOWN"; level "2"; protein_id "ENSMUSP00000039758.5"; source "HAVANA"; tag "CCDS";
chr7	HAVANA	exon	141071996	141072400	.	+	.	gene_id "ENSMUSG00000055629.5"; transcript_id "ENSMUST00000048002.6"; gene_type "protein_coding"; gene_status "KNOWN"; gene_name "B4galnt4"; transcript_type "protein_coding"; transcript_status "KNOWN"; transcript_name "B4galnt4-201"; exon_number "20"; exon_id "ENSMUSE00000587008.2"; talon_gene "23924"; talon_transcript "62579"; talon_exon "318786"; ccdsid "CCDS21998.1"; exon_status "KNOWN"; level "2"; protein_id "ENSMUSP00000039758.5"; source "HAVANA"; tag "CCDS";
chr7	HAVANA	gene	141079760	141090507	.	+	.	gene_id "ENSMUSG00000054065.12"; gene_name "Pkp3"; gene_status "KNOWN"; gene_type "protein_coding"; talon_gene "23925"; havana_gene "OTTMUSG00000028871.2"; level "2";
chr7	HAVANA	transcript	141079760	141090510	.	+	.	gene_id "ENSMUSG00000054065.12"; transcript_id "ENSMUST00000066873.4"; gene_name "Pkp3"; gene_status "KNOWN"; gene_type "protein_coding"; transcript_type "protein_coding"; transcript_status "KNOWN"; transcript_name "Pkp3-201"; talon_gene "23925"; talon_transcript "62586"; ccdsid "CCDS21999.1"; havana_transcript "OTTMUST00000071508.1"; level "2"; protein_id "ENSMUSP00000069961.4"; source "HAVANA"; tag "CCDS"; transcript_support_level "1";
chr7	HAVANA	exon	141079760	141080101	.	+	.	gene_id "ENSMUSG00000054065.12"; transcript_id "ENSMUST00000066873.4"; gene_type "protein_coding"; gene_status "KNOWN"; gene_name "Pkp3"; transcript_type "protein_coding"; transcript_status "KNOWN"; transcript_name "Pkp3-201"; exon_number "1"; exon_id "ENSMUSE00000866339.1"; talon_gene "23925"; talon_transcript "62586"; talon_exon "318828"; ccdsid "CCDS21999.1"; exon_status "KNOWN"; level "2"; protein_id "ENSMUSP00000069961.4"; source "HAVANA"; tag "CCDS";
chr7	HAVANA	exon	141082342	141082421	.	+	.	gene_id "ENSMUSG00000054065.12"; transcript_id "ENSMUST00000066873.4"; gene_type "protein_coding"; gene_status "KNOWN"; gene_name "Pkp3"; transcript_type "protein_coding"; transcript_status "KNOWN"; transcript_name "Pkp3-201"; exon_number "2"; exon_id "ENSMUSE00001308449.1"; talon_gene "23925"; talon_transcript "62586"; talon_exon "318802"; ccdsid "CCDS52437.1"; exon_status "KNOWN"; level "2"; protein_id "ENSMUSP00000101654.2"; source "HAVANA"; tag "CCDS";
chr7	HAVANA	exon	141082555	141083186	.	+	.	gene_id "ENSMUSG00000054065.12"; transcript_id "ENSMUST00000066873.4"; gene_type "protein_coding"; gene_status "KNOWN"; gene_name "Pkp3"; transcript_type "protein_coding"; transcript_status "KNOWN"; transcript_name "Pkp3-201"; exon_number "3"; exon_id "ENSMUSE00000151130.3"; talon_gene "23925"; talon_transcript "62586"; talon_exon "318804"; ccdsid "CCDS52437.1"; exon_status "KNOWN"; level "2"; protein_id "ENSMUSP00000101654.2"; source "HAVANA"; tag "CCDS";
chr7	HAVANA	exon	141083263	141083386	.	+	.	gene_id "ENSMUSG00000054065.12"; transcript_id "ENSMUST00000066873.4"; gene_type "protein_coding"; gene_status "KNOWN"; gene_name "Pkp3"; transcript_type "protein_coding"; transcript_status "KNOWN"; transcript_name "Pkp3-201"; exon_number "4"; exon_id "ENSMUSE00000151140.3"; talon_gene "23925"; talon_transcript "62586"; talon_exon "318806"; ccdsid "CCDS52437.1"; exon_status "KNOWN"; level "2"; protein_id "ENSMUSP00000101654.2"; source "HAVANA"; tag "CCDS";
chr7	HAVANA	exon	141084055	141084259	.	+	.	gene_id "ENSMUSG00000054065.12"; transcript_id "ENSMUST00000066873.4"; gene_type "protein_coding"; gene_status "KNOWN"; gene_name "Pkp3"; transcript_type "protein_coding"; transcript_status "KNOWN"; transcript_name "Pkp3-201"; exon_number "5"; exon_id "ENSMUSE00000151138.3"; talon_gene "23925"; talon_transcript "62586"; talon_exon "318808"; ccdsid "CCDS52437.1"; exon_status "KNOWN"; level "2"; protein_id "ENSMUSP00000101654.2"; source "HAVANA"; tag "CCDS";
chr7	HAVANA	exon	141087636	141087810	.	+	.	gene_id "ENSMUSG00000054065.12"; transcript_id "ENSMUST00000066873.4"; gene_type "protein_coding"; gene_status "KNOWN"; gene_name "Pkp3"; transcript_type "protein_coding"; transcript_status "KNOWN"; transcript_name "Pkp3-201"; exon_number "6"; exon_id "ENSMUSE00000498874.2"; talon_gene "23925"; talon_transcript "62586"; talon_exon "318810"; ccdsid "CCDS52437.1"; exon_status "KNOWN"; level "2"; protein_id "ENSMUSP00000101654.2"; source "HAVANA"; tag "CCDS";
chr7	HAVANA	exon	141088284	141088401	.	+	.	gene_id "ENSMUSG00000054065.12"; transcript_id "ENSMUST00000066873.4"; gene_type "protein_coding"; gene_status "KNOWN"; gene_name "Pkp3"; transcript_type "protein_coding"; transcript_status "KNOWN"; transcript_name "Pkp3-201"; exon_number "7"; exon_id "ENSMUSE00000457614.3"; talon_gene "23925"; talon_transcript "62586"; talon_exon "318812"; ccdsid "CCDS52437.1"; exon_status "KNOWN"; level "2"; protein_id "ENSMUSP00000101654.2"; source "HAVANA"; tag "CCDS";
chr7	HAVANA	exon	141088481	141088651	.	+	.	gene_id "ENSMUSG00000054065.12"; transcript_id "ENSMUST00000066873.4"; gene_type "protein_coding"; gene_status "KNOWN"; gene_name "Pkp3"; transcript_type "protein_coding"; transcript_status "KNOWN"; transcript_name "Pkp3-201"; exon_number "8"; exon_id "ENSMUSE00001296833.1"; talon_gene "23925"; talon_transcript "62586"; talon_exon "318814"; ccdsid "CCDS52437.1"; exon_status "KNOWN"; level "2"; protein_id "ENSMUSP00000101654.2"; source "HAVANA"; tag "CCDS";
chr7	HAVANA	exon	141088739	141088924	.	+	.	gene_id "ENSMUSG00000054065.12"; transcript_id "ENSMUST00000066873.4"; gene_type "protein_coding"; gene_status "KNOWN"; gene_name "Pkp3"; transcript_type "protein_coding"; transcript_status "KNOWN"; transcript_name "Pkp3-201"; exon_number "9"; exon_id "ENSMUSE00001214866.1"; talon_gene "23925"; talon_transcript "62586"; talon_exon "318816"; ccdsid "CCDS52437.1"; exon_status "KNOWN"; level "2"; protein_id "ENSMUSP00000101654.2"; source "HAVANA"; tag "CCDS";
chr7	HAVANA	exon	141089245	141089398	.	+	.	gene_id "ENSMUSG00000054065.12"; transcript_id "ENSMUST00000066873.4"; gene_type "protein_coding"; gene_status "KNOWN"; gene_name "Pkp3"; transcript_type "protein_coding"; transcript_status "KNOWN"; transcript_name "Pkp3-201"; exon_number "10"; exon_id "ENSMUSE00001247300.1"; talon_gene "23925"; talon_transcript "62586"; talon_exon "318818"; ccdsid "CCDS52437.1"; exon_status "KNOWN"; level "2"; protein_id "ENSMUSP00000101654.2"; source "HAVANA"; tag "CCDS";
chr7	HAVANA	exon	141089569	141089761	.	+	.	gene_id "ENSMUSG00000054065.12"; transcript_id "ENSMUST00000066873.4"; gene_type "protein_coding"; gene_status "KNOWN"; gene_name "Pkp3"; transcript_type "protein_coding"; transcript_status "KNOWN"; transcript_name "Pkp3-201"; exon_number "11"; exon_id "ENSMUSE00001313336.1"; talon_gene "23925"; talon_transcript "62586"; talon_exon "318820"; ccdsid "CCDS52437.1"; exon_status "KNOWN"; level "2"; protein_id "ENSMUSP00000101654.2"; source "HAVANA"; tag "CCDS";
chr7	HAVANA	exon	141089856	141089943	.	+	.	gene_id "ENSMUSG00000054065.12"; transcript_id "ENSMUST00000066873.4"; gene_type "protein_coding"; gene_status "KNOWN"; gene_name "Pkp3"; transcript_type "protein_coding"; transcript_status "KNOWN"; transcript_name "Pkp3-201"; exon_number "12"; exon_id "ENSMUSE00001211117.1"; talon_gene "23925"; talon_transcript "62586"; talon_exon "318822"; ccdsid "CCDS52437.1"; exon_status "KNOWN"; level "2"; protein_id "ENSMUSP00000101654.2"; source "HAVANA"; tag "CCDS";
chr7	HAVANA	exon	141090131	141090510	.	+	.	gene_id "ENSMUSG00000054065.12"; transcript_id "ENSMUST00000066873.4"; gene_type "protein_coding"; gene_status "KNOWN"; gene_name "Pkp3"; transcript_type "protein_coding"; transcript_status "KNOWN"; transcript_name "Pkp3-201"; exon_number "13"; exon_id "ENSMUSE00000856180.1"; talon_gene "23925"; talon_transcript "62586"; talon_exon "318824"; ccdsid "CCDS52437.1"; exon_status "KNOWN"; level "2"; protein_id "ENSMUSP00000101654.2"; source "HAVANA"; tag "CCDS";
chr7	HAVANA	transcript	141088146	141090507	.	+	.	gene_id "ENSMUSG00000054065.12"; transcript_id "ENSMUST00000160403.7"; gene_name "Pkp3"; gene_status "KNOWN"; gene_type "protein_coding"; transcript_type "retained_intron"; transcript_status "KNOWN"; transcript_name "Pkp3-205"; talon_gene "23925"; talon_transcript "62590"; havana_transcript "OTTMUST00000071510.1"; level "2"; source "HAVANA"; transcript_support_level "1";
chr7	HAVANA	exon	141088146	141088401	.	+	.	gene_id "ENSMUSG00000054065.12"; transcript_id "ENSMUST00000160403.7"; gene_type "protein_coding"; gene_status "KNOWN"; gene_name "Pkp3"; transcript_type "retained_intron"; transcript_status "KNOWN"; transcript_name "Pkp3-205"; exon_number "1"; exon_id "ENSMUSE00000859872.1"; talon_gene "23925"; talon_transcript "62590"; talon_exon "318841"; exon_status "KNOWN"; level "2"; source "HAVANA";
chr7	HAVANA	exon	141088481	141088651	.	+	.	gene_id "ENSMUSG00000054065.12"; transcript_id "ENSMUST00000160403.7"; gene_type "protein_coding"; gene_status "KNOWN"; gene_name "Pkp3"; transcript_type "retained_intron"; transcript_status "KNOWN"; transcript_name "Pkp3-205"; exon_number "2"; exon_id "ENSMUSE00001296833.1"; talon_gene "23925"; talon_transcript "62590"; talon_exon "318814"; ccdsid "CCDS52437.1"; exon_status "KNOWN"; level "2"; protein_id "ENSMUSP00000101654.2"; source "HAVANA"; tag "CCDS";
chr7	HAVANA	exon	141088739	141088924	.	+	.	gene_id "ENSMUSG00000054065.12"; transcript_id "ENSMUST00000160403.7"; gene_type "protein_coding"; gene_status "KNOWN"; gene_name "Pkp3"; transcript_type "retained_intron"; transcript_status "KNOWN"; transcript_name "Pkp3-205"; exon_number "3"; exon_id "ENSMUSE00001214866.1"; talon_gene "23925"; talon_transcript "62590"; talon_exon "318816"; ccdsid "CCDS52437.1"; exon_status "KNOWN"; level "2"; protein_id "ENSMUSP00000101654.2"; source "HAVANA"; tag "CCDS";
chr7	HAVANA	exon	141089245	141089398	.	+	.	gene_id "ENSMUSG00000054065.12"; transcript_id "ENSMUST00000160403.7"; gene_type "protein_coding"; gene_status "KNOWN"; gene_name "Pkp3"; transcript_type "retained_intron"; transcript_status "KNOWN"; transcript_name "Pkp3-205"; exon_number "4"; exon_id "ENSMUSE00001247300.1"; talon_gene "23925"; talon_transcript "62590"; talon_exon "318818"; ccdsid "CCDS52437.1"; exon_status "KNOWN"; level "2"; protein_id "ENSMUSP00000101654.2"; source "HAVANA"; tag "CCDS";
chr7	HAVANA	exon	141089569	141089761	.	+	.	gene_id "ENSMUSG00000054065.12"; transcript_id "ENSMUST00000160403.7"; gene_type "protein_coding"; gene_status "KNOWN"; gene_name "Pkp3"; transcript_type "retained_intron"; transcript_status "KNOWN"; transcript_name "Pkp3-205"; exon_number "5"; exon_id "ENSMUSE00001313336.1"; talon_gene "23925"; talon_transcript "62590"; talon_exon "318820"; ccdsid "CCDS52437.1"; exon_status "KNOWN"; level "2"; protein_id "ENSMUSP00000101654.2"; source "HAVANA"; tag "CCDS";
chr7	HAVANA	exon	141089856	141089943	.	+	.	gene_id "ENSMUSG00000054065.12"; transcript_id "ENSMUST00000160403.7"; gene_type "protein_coding"; gene_status "KNOWN"; gene_name "Pkp3"; transcript_type "retained_intron"; transcript_status "KNOWN"; transcript_name "Pkp3-205"; exon_number "6"; exon_id "ENSMUSE00001211117.1"; talon_gene "23925"; talon_transcript "62590"; talon_exon "318822"; ccdsid "CCDS52437.1"; exon_status "KNOWN"; level "2"; protein_id "ENSMUSP00000101654.2"; source "HAVANA"; tag "CCDS";
chr7	HAVANA	exon	141090131	141090507	.	+	.	gene_id "ENSMUSG00000054065.12"; transcript_id "ENSMUST00000160403.7"; gene_type "protein_coding"; gene_status "KNOWN"; gene_name "Pkp3"; transcript_type "retained_intron"; transcript_status "KNOWN"; transcript_name "Pkp3-205"; exon_number "7"; exon_id "ENSMUSE00000865744.1"; talon_gene "23925"; talon_transcript "62590"; talon_exon "318842"; exon_status "KNOWN"; level "2"; source "HAVANA";
chr7	HAVANA	gene	141091177	141100542	.	-	.	gene_id "ENSMUSG00000025494.8"; gene_name "Sigirr"; gene_status "KNOWN"; gene_type "protein_coding"; talon_gene "23926"; havana_gene "OTTMUSG00000060386.1"; level "2";
chr7	HAVANA	transcript	141091177	141100542	.	-	.	gene_id "ENSMUSG00000025494.8"; transcript_id "ENSMUST00000209294.1"; gene_name "Sigirr"; gene_status "KNOWN"; gene_type "protein_coding"; transcript_type "protein_coding"; transcript_status "KNOWN"; transcript_name "Sigirr-203"; talon_gene "23926"; talon_transcript "62595"; ccdsid "CCDS40179.1"; havana_transcript "OTTMUST00000147761.1"; level "2"; protein_id "ENSMUSP00000147541.1"; source "HAVANA"; tag "CCDS"; transcript_support_level "1";
chr7	HAVANA	exon	141100479	141100542	.	-	.	gene_id "ENSMUSG00000025494.8"; transcript_id "ENSMUST00000209294.1"; gene_type "protein_coding"; gene_status "KNOWN"; gene_name "Sigirr"; transcript_type "protein_coding"; transcript_status "KNOWN"; transcript_name "Sigirr-203"; exon_number "1"; exon_id "ENSMUSE00001382893.1"; talon_gene "23926"; talon_transcript "62595"; talon_exon "318871"; ccdsid "CCDS40179.1"; exon_status "KNOWN"; level "2"; protein_id "ENSMUSP00000147541.1"; source "HAVANA"; tag "CCDS";
chr7	HAVANA	exon	141094782	141094945	.	-	.	gene_id "ENSMUSG00000025494.8"; transcript_id "ENSMUST00000209294.1"; gene_type "protein_coding"; gene_status "KNOWN"; gene_name "Sigirr"; transcript_type "protein_coding"; transcript_status "KNOWN"; transcript_name "Sigirr-203"; exon_number "2"; exon_id "ENSMUSE00001383856.1"; talon_gene "23926"; talon_transcript "62595"; talon_exon "318850"; ccdsid "CCDS40179.1"; exon_status "KNOWN"; level "2"; protein_id "ENSMUSP00000147280.1"; source "HAVANA"; tag "appris_alternative_2";
chr7	HAVANA	exon	141093727	141093925	.	-	.	gene_id "ENSMUSG00000025494.8"; transcript_id "ENSMUST00000209294.1"; gene_type "protein_coding"; gene_status "KNOWN"; gene_name "Sigirr"; transcript_type "protein_coding"; transcript_status "KNOWN"; transcript_name "Sigirr-203"; exon_number "3"; exon_id "ENSMUSE00000490052.4"; talon_gene "23926"; talon_transcript "62595"; talon_exon "318852"; ccdsid "CCDS40179.1"; exon_status "KNOWN"; level "2"; protein_id "ENSMUSP00000147280.1"; source "HAVANA"; tag "appris_alternative_2";
chr7	HAVANA	exon	141093200	141093330	.	-	.	gene_id "ENSMUSG00000025494.8"; transcript_id "ENSMUST00000209294.1"; gene_type "protein_coding"; gene_status "KNOWN"; gene_name "Sigirr"; transcript_type "protein_coding"; transcript_status "KNOWN"; transcript_name "Sigirr-203"; exon_number "4"; exon_id "ENSMUSE00000492113.2"; talon_gene "23926"; talon_transcript "62595"; talon_exon "318854"; ccdsid "CCDS40179.1"; exon_status "KNOWN"; level "2"; protein_id "ENSMUSP00000147280.1"; source "HAVANA"; tag "appris_alternative_2";
chr7	HAVANA	exon	141092978	141093118	.	-	.	gene_id "ENSMUSG00000025494.8"; transcript_id "ENSMUST00000209294.1"; gene_type "protein_coding"; gene_status "KNOWN"; gene_name "Sigirr"; transcript_type "protein_coding"; transcript_status "KNOWN"; transcript_name "Sigirr-203"; exon_number "5"; exon_id "ENSMUSE00000516382.2"; talon_gene "23926"; talon_transcript "62595"; talon_exon "318856"; ccdsid "CCDS40179.1"; exon_status "KNOWN"; level "2"; protein_id "ENSMUSP00000147280.1"; source "HAVANA"; tag "appris_alternative_2";
chr7	HAVANA	exon	141092586	141092729	.	-	.	gene_id "ENSMUSG00000025494.8"; transcript_id "ENSMUST00000209294.1"; gene_type "protein_coding"; gene_status "KNOWN"; gene_name "Sigirr"; transcript_type "protein_coding"; transcript_status "KNOWN"; transcript_name "Sigirr-203"; exon_number "6"; exon_id "ENSMUSE00000518380.2"; talon_gene "23926"; talon_transcript "62595"; talon_exon "318858"; ccdsid "CCDS40179.1"; exon_status "KNOWN"; level "2"; protein_id "ENSMUSP00000147280.1"; source "HAVANA"; tag "appris_alternative_2";
chr7	HAVANA	exon	141092381	141092483	.	-	.	gene_id "ENSMUSG00000025494.8"; transcript_id "ENSMUST00000209294.1"; gene_type "protein_coding"; gene_status "KNOWN"; gene_name "Sigirr"; transcript_type "protein_coding"; transcript_status "KNOWN"; transcript_name "Sigirr-203"; exon_number "7"; exon_id "ENSMUSE00000515203.2"; talon_gene "23926"; talon_transcript "62595"; talon_exon "318860"; ccdsid "CCDS40179.1"; exon_status "KNOWN"; level "2"; protein_id "ENSMUSP00000147280.1"; source "HAVANA"; tag "appris_alternative_2";
chr7	HAVANA	exon	141092155	141092305	.	-	.	gene_id "ENSMUSG00000025494.8"; transcript_id "ENSMUST00000209294.1"; gene_type "protein_coding"; gene_status "KNOWN"; gene_name "Sigirr"; transcript_type "protein_coding"; transcript_status "KNOWN"; transcript_name "Sigirr-203"; exon_number "8"; exon_id "ENSMUSE00000631818.1"; talon_gene "23926"; talon_transcript "62595"; talon_exon "318862"; ccdsid "CCDS40179.1"; exon_status "KNOWN"; level "2"; protein_id "ENSMUSP00000147280.1"; source "HAVANA"; tag "appris_alternative_2";
chr7	HAVANA	exon	141091803	141091992	.	-	.	gene_id "ENSMUSG00000025494.8"; transcript_id "ENSMUST00000209294.1"; gene_type "protein_coding"; gene_status "KNOWN"; gene_name "Sigirr"; transcript_type "protein_coding"; transcript_status "KNOWN"; transcript_name "Sigirr-203"; exon_number "9"; exon_id "ENSMUSE00000517192.2"; talon_gene "23926"; talon_transcript "62595"; talon_exon "318868"; ccdsid "CCDS40179.1"; exon_status "KNOWN"; level "2"; protein_id "ENSMUSP00000095571.2"; source "HAVANA"; tag "CCDS";
chr7	HAVANA	exon	141091177	141091501	.	-	.	gene_id "ENSMUSG00000025494.8"; transcript_id "ENSMUST00000209294.1"; gene_type "protein_coding"; gene_status "KNOWN"; gene_name "Sigirr"; transcript_type "protein_coding"; transcript_status "KNOWN"; transcript_name "Sigirr-203"; exon_number "10"; exon_id "ENSMUSE00001388260.1"; talon_gene "23926"; talon_transcript "62595"; talon_exon "318872"; ccdsid "CCDS40179.1"; exon_status "KNOWN"; level "2"; protein_id "ENSMUSP00000147541.1"; source "HAVANA"; tag "CCDS";
chr7	HAVANA	gene	141131286	141154323	.	+	.	gene_id "ENSMUSG00000025495.15"; gene_name "Ptdss2"; gene_status "KNOWN"; gene_type "protein_coding"; talon_gene "23929"; havana_gene "OTTMUSG00000037303.4"; level "2";
chr7	HAVANA	transcript	141131286	141157606	.	+	.	gene_id "ENSMUSG00000025495.15"; transcript_id "ENSMUST00000026568.9"; gene_name "Ptdss2"; gene_status "KNOWN"; gene_type "protein_coding"; transcript_type "protein_coding"; transcript_status "KNOWN"; transcript_name "Ptdss2-201"; talon_gene "23929"; talon_transcript "62611"; ccdsid "CCDS22001.1"; havana_transcript "OTTMUST00000096269.2"; level "2"; protein_id "ENSMUSP00000026568.8"; source "HAVANA"; tag "CCDS"; transcript_support_level "1";
chr7	HAVANA	exon	141131286	141131517	.	+	.	gene_id "ENSMUSG00000025495.15"; transcript_id "ENSMUST00000026568.9"; gene_type "protein_coding"; gene_status "KNOWN"; gene_name "Ptdss2"; transcript_type "protein_coding"; transcript_status "KNOWN"; transcript_name "Ptdss2-201"; exon_number "1"; exon_id "ENSMUSE00000341756.8"; talon_gene "23929"; talon_transcript "62611"; talon_exon "318979"; ccdsid "CCDS22001.1"; exon_status "KNOWN"; level "2"; protein_id "ENSMUSP00000026568.8"; source "HAVANA"; tag "CCDS";
chr7	HAVANA	exon	141135309	141135410	.	+	.	gene_id "ENSMUSG00000025495.15"; transcript_id "ENSMUST00000026568.9"; gene_type "protein_coding"; gene_status "KNOWN"; gene_name "Ptdss2"; transcript_type "protein_coding"; transcript_status "KNOWN"; transcript_name "Ptdss2-201"; exon_number "2"; exon_id "ENSMUSE00001230364.1"; talon_gene "23929"; talon_transcript "62611"; talon_exon "318958"; ccdsid "CCDS22001.1"; exon_status "KNOWN"; level "2"; protein_id "ENSMUSP00000133352.1"; source "HAVANA"; tag "cds_end_NF";
chr7	HAVANA	exon	141143093	141143175	.	+	.	gene_id "ENSMUSG00000025495.15"; transcript_id "ENSMUST00000026568.9"; gene_type "protein_coding"; gene_status "KNOWN"; gene_name "Ptdss2"; transcript_type "protein_coding"; transcript_status "KNOWN"; transcript_name "Ptdss2-201"; exon_number "3"; exon_id "ENSMUSE00001217294.1"; talon_gene "23929"; talon_transcript "62611"; talon_exon "318960"; ccdsid "CCDS22001.1"; exon_status "KNOWN"; level "2"; protein_id "ENSMUSP00000133352.1"; source "HAVANA"; tag "cds_end_NF";
chr7	HAVANA	exon	141147081	141147148	.	+	.	gene_id "ENSMUSG00000025495.15"; transcript_id "ENSMUST00000026568.9"; gene_type "protein_coding"; gene_status "KNOWN"; gene_name "Ptdss2"; transcript_type "protein_coding"; transcript_status "KNOWN"; transcript_name "Ptdss2-201"; exon_number "4"; exon_id "ENSMUSE00001247873.1"; talon_gene "23929"; talon_transcript "62611"; talon_exon "318962"; ccdsid "CCDS22001.1"; exon_status "KNOWN"; level "2"; protein_id "ENSMUSP00000133352.1"; source "HAVANA"; tag "cds_end_NF";
chr7	HAVANA	exon	141151650	141151784	.	+	.	gene_id "ENSMUSG00000025495.15"; transcript_id "ENSMUST00000026568.9"; gene_type "protein_coding"; gene_status "KNOWN"; gene_name "Ptdss2"; transcript_type "protein_coding"; transcript_status "KNOWN"; transcript_name "Ptdss2-201"; exon_number "5"; exon_id "ENSMUSE00001305794.1"; talon_gene "23929"; talon_transcript "62611"; talon_exon "318964"; ccdsid "CCDS22001.1"; exon_status "KNOWN"; level "2"; protein_id "ENSMUSP00000133352.1"; source "HAVANA"; tag "cds_end_NF";
chr7	HAVANA	exon	141152192	141152242	.	+	.	gene_id "ENSMUSG00000025495.15"; transcript_id "ENSMUST00000026568.9"; gene_type "protein_coding"; gene_status "KNOWN"; gene_name "Ptdss2"; transcript_type "protein_coding"; transcript_status "KNOWN"; transcript_name "Ptdss2-201"; exon_number "6"; exon_id "ENSMUSE00001223445.1"; talon_gene "23929"; talon_transcript "62611"; talon_exon "318966"; ccdsid "CCDS22001.1"; exon_status "KNOWN"; level "2"; protein_id "ENSMUSP00000133352.1"; source "HAVANA"; tag "cds_end_NF";
chr7	HAVANA	exon	141152775	141152888	.	+	.	gene_id "ENSMUSG00000025495.15"; transcript_id "ENSMUST00000026568.9"; gene_type "protein_coding"; gene_status "KNOWN"; gene_name "Ptdss2"; transcript_type "protein_coding"; transcript_status "KNOWN"; transcript_name "Ptdss2-201"; exon_number "7"; exon_id "ENSMUSE00001269265.1"; talon_gene "23929"; talon_transcript "62611"; talon_exon "318968"; ccdsid "CCDS22001.1"; exon_status "KNOWN"; level "2"; protein_id "ENSMUSP00000133352.1"; source "HAVANA"; tag "cds_end_NF";
chr7	HAVANA	exon	141152975	141153093	.	+	.	gene_id "ENSMUSG00000025495.15"; transcript_id "ENSMUST00000026568.9"; gene_type "protein_coding"; gene_status "KNOWN"; gene_name "Ptdss2"; transcript_type "protein_coding"; transcript_status "KNOWN"; transcript_name "Ptdss2-201"; exon_number "8"; exon_id "ENSMUSE00001215747.1"; talon_gene "23929"; talon_transcript "62611"; talon_exon "318970"; ccdsid "CCDS22001.1"; exon_status "KNOWN"; level "2"; protein_id "ENSMUSP00000026568.8"; source "HAVANA"; tag "CCDS";
chr7	HAVANA	exon	141154353	141154467	.	+	.	gene_id "ENSMUSG00000025495.15"; transcript_id "ENSMUST00000026568.9"; gene_type "protein_coding"; gene_status "KNOWN"; gene_name "Ptdss2"; transcript_type "protein_coding"; transcript_status "KNOWN"; transcript_name "Ptdss2-201"; exon_number "9"; exon_id "ENSMUSE00000151155.3"; talon_gene "23929"; talon_transcript "62611"; talon_exon "318981"; ccdsid "CCDS22001.1"; exon_status "KNOWN"; level "2"; protein_id "ENSMUSP00000026568.8"; source "HAVANA"; tag "CCDS";
chr7	HAVANA	exon	141154557	141154702	.	+	.	gene_id "ENSMUSG00000025495.15"; transcript_id "ENSMUST00000026568.9"; gene_type "protein_coding"; gene_status "KNOWN"; gene_name "Ptdss2"; transcript_type "protein_coding"; transcript_status "KNOWN"; transcript_name "Ptdss2-201"; exon_number "10"; exon_id "ENSMUSE00000151149.3"; talon_gene "23929"; talon_transcript "62611"; talon_exon "318983"; ccdsid "CCDS22001.1"; exon_status "KNOWN"; level "2"; protein_id "ENSMUSP00000026568.8"; source "HAVANA"; tag "CCDS";
chr7	HAVANA	exon	141154811	141154996	.	+	.	gene_id "ENSMUSG00000025495.15"; transcript_id "ENSMUST00000026568.9"; gene_type "protein_coding"; gene_status "KNOWN"; gene_name "Ptdss2"; transcript_type "protein_coding"; transcript_status "KNOWN"; transcript_name "Ptdss2-201"; exon_number "11"; exon_id "ENSMUSE00000151151.3"; talon_gene "23929"; talon_transcript "62611"; talon_exon "318985"; ccdsid "CCDS22001.1"; exon_status "KNOWN"; level "2"; protein_id "ENSMUSP00000026568.8"; source "HAVANA"; tag "CCDS";
chr7	HAVANA	exon	141155334	141157606	.	+	.	gene_id "ENSMUSG00000025495.15"; transcript_id "ENSMUST00000026568.9"; gene_type "protein_coding"; gene_status "KNOWN"; gene_name "Ptdss2"; transcript_type "protein_coding"; transcript_status "KNOWN"; transcript_name "Ptdss2-201"; exon_number "12"; exon_id "ENSMUSE00000631812.5"; talon_gene "23929"; talon_transcript "62611"; talon_exon "318987"; ccdsid "CCDS22001.1"; exon_status "KNOWN"; level "2"; protein_id "ENSMUSP00000026568.8"; source "HAVANA"; tag "CCDS";
chr7	TALON	transcript	141131286	141156148	.	+	.	gene_id "ENSMUSG00000025495.15"; transcript_id "ENCODEMT000560317"; gene_name "Ptdss2"; gene_status "KNOWN"; gene_type "protein_coding"; transcript_status "NOVEL"; transcript_name "ENCODEMT000560317"; talon_gene "23929"; talon_transcript "560317"; NIC_transcript "TRUE";
chr7	HAVANA	exon	141131286	141131517	.	+	.	gene_id "ENSMUSG00000025495.15"; transcript_id "ENCODEMT000560317"; gene_type "protein_coding"; gene_status "KNOWN"; gene_name "Ptdss2"; transcript_status "NOVEL"; transcript_name "ENCODEMT000560317"; exon_number "1"; exon_id "ENSMUSE00000341756.8"; talon_gene "23929"; talon_transcript "560317"; talon_exon "318979"; ccdsid "CCDS22001.1"; exon_status "KNOWN"; level "2"; protein_id "ENSMUSP00000026568.8"; source "HAVANA"; tag "CCDS";
chr7	HAVANA	exon	141135309	141135410	.	+	.	gene_id "ENSMUSG00000025495.15"; transcript_id "ENCODEMT000560317"; gene_type "protein_coding"; gene_status "KNOWN"; gene_name "Ptdss2"; transcript_status "NOVEL"; transcript_name "ENCODEMT000560317"; exon_number "2"; exon_id "ENSMUSE00001230364.1"; talon_gene "23929"; talon_transcript "560317"; talon_exon "318958"; ccdsid "CCDS22001.1"; exon_status "KNOWN"; level "2"; protein_id "ENSMUSP00000133352.1"; source "HAVANA"; tag "cds_end_NF";
chr7	HAVANA	exon	141147081	141147148	.	+	.	gene_id "ENSMUSG00000025495.15"; transcript_id "ENCODEMT000560317"; gene_type "protein_coding"; gene_status "KNOWN"; gene_name "Ptdss2"; transcript_status "NOVEL"; transcript_name "ENCODEMT000560317"; exon_number "3"; exon_id "ENSMUSE00001247873.1"; talon_gene "23929"; talon_transcript "560317"; talon_exon "318962"; ccdsid "CCDS22001.1"; exon_status "KNOWN"; level "2"; protein_id "ENSMUSP00000133352.1"; source "HAVANA"; tag "cds_end_NF";
chr7	HAVANA	exon	141151650	141151784	.	+	.	gene_id "ENSMUSG00000025495.15"; transcript_id "ENCODEMT000560317"; gene_type "protein_coding"; gene_status "KNOWN"; gene_name "Ptdss2"; transcript_status "NOVEL"; transcript_name "ENCODEMT000560317"; exon_number "4"; exon_id "ENSMUSE00001305794.1"; talon_gene "23929"; talon_transcript "560317"; talon_exon "318964"; ccdsid "CCDS22001.1"; exon_status "KNOWN"; level "2"; protein_id "ENSMUSP00000133352.1"; source "HAVANA"; tag "cds_end_NF";
chr7	HAVANA	exon	141152192	141152242	.	+	.	gene_id "ENSMUSG00000025495.15"; transcript_id "ENCODEMT000560317"; gene_type "protein_coding"; gene_status "KNOWN"; gene_name "Ptdss2"; transcript_status "NOVEL"; transcript_name "ENCODEMT000560317"; exon_number "5"; exon_id "ENSMUSE00001223445.1"; talon_gene "23929"; talon_transcript "560317"; talon_exon "318966"; ccdsid "CCDS22001.1"; exon_status "KNOWN"; level "2"; protein_id "ENSMUSP00000133352.1"; source "HAVANA"; tag "cds_end_NF";
chr7	HAVANA	exon	141152775	141152888	.	+	.	gene_id "ENSMUSG00000025495.15"; transcript_id "ENCODEMT000560317"; gene_type "protein_coding"; gene_status "KNOWN"; gene_name "Ptdss2"; transcript_status "NOVEL"; transcript_name "ENCODEMT000560317"; exon_number "6"; exon_id "ENSMUSE00001269265.1"; talon_gene "23929"; talon_transcript "560317"; talon_exon "318968"; ccdsid "CCDS22001.1"; exon_status "KNOWN"; level "2"; protein_id "ENSMUSP00000133352.1"; source "HAVANA"; tag "cds_end_NF";
chr7	HAVANA	exon	141152975	141153093	.	+	.	gene_id "ENSMUSG00000025495.15"; transcript_id "ENCODEMT000560317"; gene_type "protein_coding"; gene_status "KNOWN"; gene_name "Ptdss2"; transcript_status "NOVEL"; transcript_name "ENCODEMT000560317"; exon_number "7"; exon_id "ENSMUSE00001215747.1"; talon_gene "23929"; talon_transcript "560317"; talon_exon "318970"; ccdsid "CCDS22001.1"; exon_status "KNOWN"; level "2"; protein_id "ENSMUSP00000026568.8"; source "HAVANA"; tag "CCDS";
chr7	HAVANA	exon	141154353	141154467	.	+	.	gene_id "ENSMUSG00000025495.15"; transcript_id "ENCODEMT000560317"; gene_type "protein_coding"; gene_status "KNOWN"; gene_name "Ptdss2"; transcript_status "NOVEL"; transcript_name "ENCODEMT000560317"; exon_number "8"; exon_id "ENSMUSE00000151155.3"; talon_gene "23929"; talon_transcript "560317"; talon_exon "318981"; ccdsid "CCDS22001.1"; exon_status "KNOWN"; level "2"; protein_id "ENSMUSP00000026568.8"; source "HAVANA"; tag "CCDS";
chr7	HAVANA	exon	141154557	141154702	.	+	.	gene_id "ENSMUSG00000025495.15"; transcript_id "ENCODEMT000560317"; gene_type "protein_coding"; gene_status "KNOWN"; gene_name "Ptdss2"; transcript_status "NOVEL"; transcript_name "ENCODEMT000560317"; exon_number "9"; exon_id "ENSMUSE00000151149.3"; talon_gene "23929"; talon_transcript "560317"; talon_exon "318983"; ccdsid "CCDS22001.1"; exon_status "KNOWN"; level "2"; protein_id "ENSMUSP00000026568.8"; source "HAVANA"; tag "CCDS";
chr7	HAVANA	exon	141154811	141154996	.	+	.	gene_id "ENSMUSG00000025495.15"; transcript_id "ENCODEMT000560317"; gene_type "protein_coding"; gene_status "KNOWN"; gene_name "Ptdss2"; transcript_status "NOVEL"; transcript_name "ENCODEMT000560317"; exon_number "10"; exon_id "ENSMUSE00000151151.3"; talon_gene "23929"; talon_transcript "560317"; talon_exon "318985"; ccdsid "CCDS22001.1"; exon_status "KNOWN"; level "2"; protein_id "ENSMUSP00000026568.8"; source "HAVANA"; tag "CCDS";
chr7	TALON	exon	141155334	141156148	.	+	.	gene_id "ENSMUSG00000025495.15"; transcript_id "ENCODEMT000560317"; gene_type "protein_coding"; gene_status "KNOWN"; gene_name "Ptdss2"; transcript_status "NOVEL"; transcript_name "ENCODEMT000560317"; exon_number "11"; exon_id "1210294"; talon_gene "23929"; talon_transcript "560317"; talon_exon "1210294"; exon_status "NOVEL";
chr7	HAVANA	transcript	141131301	141154323	.	+	.	gene_id "ENSMUSG00000025495.15"; transcript_id "ENSMUST00000174706.7"; gene_name "Ptdss2"; gene_status "KNOWN"; gene_type "protein_coding"; transcript_type "retained_intron"; transcript_status "KNOWN"; transcript_name "Ptdss2-209"; talon_gene "23929"; talon_transcript "62612"; havana_transcript "OTTMUST00000096270.1"; level "2"; source "HAVANA"; transcript_support_level "1";
chr7	HAVANA	exon	141131301	141131517	.	+	.	gene_id "ENSMUSG00000025495.15"; transcript_id "ENSMUST00000174706.7"; gene_type "protein_coding"; gene_status "KNOWN"; gene_name "Ptdss2"; transcript_type "retained_intron"; transcript_status "KNOWN"; transcript_name "Ptdss2-209"; exon_number "1"; exon_id "ENSMUSE00000945140.1"; talon_gene "23929"; talon_transcript "62612"; talon_exon "318988"; exon_status "KNOWN"; level "2"; source "HAVANA";
chr7	HAVANA	exon	141135309	141135410	.	+	.	gene_id "ENSMUSG00000025495.15"; transcript_id "ENSMUST00000174706.7"; gene_type "protein_coding"; gene_status "KNOWN"; gene_name "Ptdss2"; transcript_type "retained_intron"; transcript_status "KNOWN"; transcript_name "Ptdss2-209"; exon_number "2"; exon_id "ENSMUSE00001230364.1"; talon_gene "23929"; talon_transcript "62612"; talon_exon "318958"; ccdsid "CCDS22001.1"; exon_status "KNOWN"; level "2"; protein_id "ENSMUSP00000133352.1"; source "HAVANA"; tag "cds_end_NF";
chr7	HAVANA	exon	141143093	141143175	.	+	.	gene_id "ENSMUSG00000025495.15"; transcript_id "ENSMUST00000174706.7"; gene_type "protein_coding"; gene_status "KNOWN"; gene_name "Ptdss2"; transcript_type "retained_intron"; transcript_status "KNOWN"; transcript_name "Ptdss2-209"; exon_number "3"; exon_id "ENSMUSE00001217294.1"; talon_gene "23929"; talon_transcript "62612"; talon_exon "318960"; ccdsid "CCDS22001.1"; exon_status "KNOWN"; level "2"; protein_id "ENSMUSP00000133352.1"; source "HAVANA"; tag "cds_end_NF";
chr7	HAVANA	exon	141147081	141147148	.	+	.	gene_id "ENSMUSG00000025495.15"; transcript_id "ENSMUST00000174706.7"; gene_type "protein_coding"; gene_status "KNOWN"; gene_name "Ptdss2"; transcript_type "retained_intron"; transcript_status "KNOWN"; transcript_name "Ptdss2-209"; exon_number "4"; exon_id "ENSMUSE00001247873.1"; talon_gene "23929"; talon_transcript "62612"; talon_exon "318962"; ccdsid "CCDS22001.1"; exon_status "KNOWN"; level "2"; protein_id "ENSMUSP00000133352.1"; source "HAVANA"; tag "cds_end_NF";
chr7	HAVANA	exon	141151650	141151784	.	+	.	gene_id "ENSMUSG00000025495.15"; transcript_id "ENSMUST00000174706.7"; gene_type "protein_coding"; gene_status "KNOWN"; gene_name "Ptdss2"; transcript_type "retained_intron"; transcript_status "KNOWN"; transcript_name "Ptdss2-209"; exon_number "5"; exon_id "ENSMUSE00001305794.1"; talon_gene "23929"; talon_transcript "62612"; talon_exon "318964"; ccdsid "CCDS22001.1"; exon_status "KNOWN"; level "2"; protein_id "ENSMUSP00000133352.1"; source "HAVANA"; tag "cds_end_NF";
chr7	HAVANA	exon	141152192	141152242	.	+	.	gene_id "ENSMUSG00000025495.15"; transcript_id "ENSMUST00000174706.7"; gene_type "protein_coding"; gene_status "KNOWN"; gene_name "Ptdss2"; transcript_type "retained_intron"; transcript_status "KNOWN"; transcript_name "Ptdss2-209"; exon_number "6"; exon_id "ENSMUSE00001223445.1"; talon_gene "23929"; talon_transcript "62612"; talon_exon "318966"; ccdsid "CCDS22001.1"; exon_status "KNOWN"; level "2"; protein_id "ENSMUSP00000133352.1"; source "HAVANA"; tag "cds_end_NF";
chr7	HAVANA	exon	141152775	141152888	.	+	.	gene_id "ENSMUSG00000025495.15"; transcript_id "ENSMUST00000174706.7"; gene_type "protein_coding"; gene_status "KNOWN"; gene_name "Ptdss2"; transcript_type "retained_intron"; transcript_status "KNOWN"; transcript_name "Ptdss2-209"; exon_number "7"; exon_id "ENSMUSE00001269265.1"; talon_gene "23929"; talon_transcript "62612"; talon_exon "318968"; ccdsid "CCDS22001.1"; exon_status "KNOWN"; level "2"; protein_id "ENSMUSP00000133352.1"; source "HAVANA"; tag "cds_end_NF";
chr7	HAVANA	exon	141152975	141154323	.	+	.	gene_id "ENSMUSG00000025495.15"; transcript_id "ENSMUST00000174706.7"; gene_type "protein_coding"; gene_status "KNOWN"; gene_name "Ptdss2"; transcript_type "retained_intron"; transcript_status "KNOWN"; transcript_name "Ptdss2-209"; exon_number "8"; exon_id "ENSMUSE00000927845.1"; talon_gene "23929"; talon_transcript "62612"; talon_exon "318989"; exon_status "KNOWN"; level "2"; source "HAVANA";
chr7	HAVANA	gene	141160326	141172857	.	-	.	gene_id "ENSMUSG00000038650.15"; gene_name "Rnh1"; gene_status "KNOWN"; gene_type "protein_coding"; talon_gene "23930"; havana_gene "OTTMUSG00000060389.1"; level "2";
chr7	HAVANA	transcript	141160326	141168689	.	-	.	gene_id "ENSMUSG00000038650.15"; transcript_id "ENSMUST00000210314.1"; gene_name "Rnh1"; gene_status "KNOWN"; gene_type "protein_coding"; transcript_type "protein_coding"; transcript_status "KNOWN"; transcript_name "Rnh1-204"; talon_gene "23930"; talon_transcript "62619"; ccdsid "CCDS85455.1"; havana_transcript "OTTMUST00000147776.1"; level "2"; protein_id "ENSMUSP00000147928.1"; source "HAVANA"; tag "CCDS"; transcript_support_level "1";
chr7	HAVANA	exon	141168574	141168689	.	-	.	gene_id "ENSMUSG00000038650.15"; transcript_id "ENSMUST00000210314.1"; gene_type "protein_coding"; gene_status "KNOWN"; gene_name "Rnh1"; transcript_type "protein_coding"; transcript_status "KNOWN"; transcript_name "Rnh1-204"; exon_number "1"; exon_id "ENSMUSE00001386147.1"; talon_gene "23930"; talon_transcript "62619"; talon_exon "319006"; ccdsid "CCDS85455.1"; exon_status "KNOWN"; level "2"; protein_id "ENSMUSP00000147928.1"; source "HAVANA"; tag "CCDS";
chr7	HAVANA	exon	141166683	141166787	.	-	.	gene_id "ENSMUSG00000038650.15"; transcript_id "ENSMUST00000210314.1"; gene_type "protein_coding"; gene_status "KNOWN"; gene_name "Rnh1"; transcript_type "protein_coding"; transcript_status "KNOWN"; transcript_name "Rnh1-204"; exon_number "2"; exon_id "ENSMUSE00001383555.1"; talon_gene "23930"; talon_transcript "62619"; talon_exon "319008"; ccdsid "CCDS85455.1"; exon_status "KNOWN"; level "2"; protein_id "ENSMUSP00000147928.1"; source "HAVANA"; tag "CCDS";
chr7	HAVANA	exon	141164504	141164674	.	-	.	gene_id "ENSMUSG00000038650.15"; transcript_id "ENSMUST00000210314.1"; gene_type "protein_coding"; gene_status "KNOWN"; gene_name "Rnh1"; transcript_type "protein_coding"; transcript_status "KNOWN"; transcript_name "Rnh1-204"; exon_number "3"; exon_id "ENSMUSE00000233446.3"; talon_gene "23930"; talon_transcript "62619"; talon_exon "319010"; ccdsid "CCDS85455.1"; exon_status "KNOWN"; level "2"; protein_id "ENSMUSP00000147928.1"; source "HAVANA"; tag "CCDS";
chr7	HAVANA	exon	141164008	141164178	.	-	.	gene_id "ENSMUSG00000038650.15"; transcript_id "ENSMUST00000210314.1"; gene_type "protein_coding"; gene_status "KNOWN"; gene_name "Rnh1"; transcript_type "protein_coding"; transcript_status "KNOWN"; transcript_name "Rnh1-204"; exon_number "4"; exon_id "ENSMUSE00000233437.3"; talon_gene "23930"; talon_transcript "62619"; talon_exon "319012"; ccdsid "CCDS85455.1"; exon_status "KNOWN"; level "2"; protein_id "ENSMUSP00000147928.1"; source "HAVANA"; tag "CCDS";
chr7	HAVANA	exon	141163354	141163524	.	-	.	gene_id "ENSMUSG00000038650.15"; transcript_id "ENSMUST00000210314.1"; gene_type "protein_coding"; gene_status "KNOWN"; gene_name "Rnh1"; transcript_type "protein_coding"; transcript_status "KNOWN"; transcript_name "Rnh1-204"; exon_number "5"; exon_id "ENSMUSE00000233426.3"; talon_gene "23930"; talon_transcript "62619"; talon_exon "319014"; ccdsid "CCDS85455.1"; exon_status "KNOWN"; level "2"; protein_id "ENSMUSP00000147928.1"; source "HAVANA"; tag "CCDS";
chr7	HAVANA	exon	141163108	141163278	.	-	.	gene_id "ENSMUSG00000038650.15"; transcript_id "ENSMUST00000210314.1"; gene_type "protein_coding"; gene_status "KNOWN"; gene_name "Rnh1"; transcript_type "protein_coding"; transcript_status "KNOWN"; transcript_name "Rnh1-204"; exon_number "6"; exon_id "ENSMUSE00000233416.3"; talon_gene "23930"; talon_transcript "62619"; talon_exon "319016"; ccdsid "CCDS85455.1"; exon_status "KNOWN"; level "2"; protein_id "ENSMUSP00000147928.1"; source "HAVANA"; tag "CCDS";
chr7	HAVANA	exon	141162852	141163022	.	-	.	gene_id "ENSMUSG00000038650.15"; transcript_id "ENSMUST00000210314.1"; gene_type "protein_coding"; gene_status "KNOWN"; gene_name "Rnh1"; transcript_type "protein_coding"; transcript_status "KNOWN"; transcript_name "Rnh1-204"; exon_number "7"; exon_id "ENSMUSE00000233406.3"; talon_gene "23930"; talon_transcript "62619"; talon_exon "319018"; ccdsid "CCDS85455.1"; exon_status "KNOWN"; level "2"; protein_id "ENSMUSP00000147928.1"; source "HAVANA"; tag "CCDS";
chr7	HAVANA	exon	141162424	141162594	.	-	.	gene_id "ENSMUSG00000038650.15"; transcript_id "ENSMUST00000210314.1"; gene_type "protein_coding"; gene_status "KNOWN"; gene_name "Rnh1"; transcript_type "protein_coding"; transcript_status "KNOWN"; transcript_name "Rnh1-204"; exon_number "8"; exon_id "ENSMUSE00000233394.3"; talon_gene "23930"; talon_transcript "62619"; talon_exon "319020"; ccdsid "CCDS85455.1"; exon_status "KNOWN"; level "2"; protein_id "ENSMUSP00000147928.1"; source "HAVANA"; tag "CCDS";
chr7	HAVANA	exon	141160650	141160820	.	-	.	gene_id "ENSMUSG00000038650.15"; transcript_id "ENSMUST00000210314.1"; gene_type "protein_coding"; gene_status "KNOWN"; gene_name "Rnh1"; transcript_type "protein_coding"; transcript_status "KNOWN"; transcript_name "Rnh1-204"; exon_number "9"; exon_id "ENSMUSE00000233380.3"; talon_gene "23930"; talon_transcript "62619"; talon_exon "319022"; ccdsid "CCDS85455.1"; exon_status "KNOWN"; level "2"; protein_id "ENSMUSP00000147928.1"; source "HAVANA"; tag "CCDS";
chr7	HAVANA	exon	141160326	141160565	.	-	.	gene_id "ENSMUSG00000038650.15"; transcript_id "ENSMUST00000210314.1"; gene_type "protein_coding"; gene_status "KNOWN"; gene_name "Rnh1"; transcript_type "protein_coding"; transcript_status "KNOWN"; transcript_name "Rnh1-204"; exon_number "10"; exon_id "ENSMUSE00001388524.1"; talon_gene "23930"; talon_transcript "62619"; talon_exon "319024"; ccdsid "CCDS85455.1"; exon_status "KNOWN"; level "2"; protein_id "ENSMUSP00000147928.1"; source "HAVANA"; tag "CCDS";
chr7	HAVANA	transcript	141160328	141169226	.	-	.	gene_id "ENSMUSG00000038650.15"; transcript_id "ENSMUST00000106033.4"; gene_name "Rnh1"; gene_status "KNOWN"; gene_type "protein_coding"; transcript_type "protein_coding"; transcript_status "KNOWN"; transcript_name "Rnh1-201"; talon_gene "23930"; talon_transcript "62620"; ccdsid "CCDS22002.1"; havana_transcript "OTTMUST00000147777.1"; level "2"; protein_id "ENSMUSP00000101651.3"; source "HAVANA"; tag "CCDS"; transcript_support_level "1";
chr7	HAVANA	exon	141168676	141169226	.	-	.	gene_id "ENSMUSG00000038650.15"; transcript_id "ENSMUST00000106033.4"; gene_type "protein_coding"; gene_status "KNOWN"; gene_name "Rnh1"; transcript_type "protein_coding"; transcript_status "KNOWN"; transcript_name "Rnh1-201"; exon_number "1"; exon_id "ENSMUSE00000668350.4"; talon_gene "23930"; talon_transcript "62620"; talon_exon "319025"; ccdsid "CCDS22002.1"; exon_status "KNOWN"; level "2"; protein_id "ENSMUSP00000101651.3"; source "HAVANA"; tag "CCDS";
chr7	HAVANA	exon	141166683	141166787	.	-	.	gene_id "ENSMUSG00000038650.15"; transcript_id "ENSMUST00000106033.4"; gene_type "protein_coding"; gene_status "KNOWN"; gene_name "Rnh1"; transcript_type "protein_coding"; transcript_status "KNOWN"; transcript_name "Rnh1-201"; exon_number "2"; exon_id "ENSMUSE00001383555.1"; talon_gene "23930"; talon_transcript "62620"; talon_exon "319008"; ccdsid "CCDS85455.1"; exon_status "KNOWN"; level "2"; protein_id "ENSMUSP00000147928.1"; source "HAVANA"; tag "CCDS";
chr7	HAVANA	exon	141164504	141164674	.	-	.	gene_id "ENSMUSG00000038650.15"; transcript_id "ENSMUST00000106033.4"; gene_type "protein_coding"; gene_status "KNOWN"; gene_name "Rnh1"; transcript_type "protein_coding"; transcript_status "KNOWN"; transcript_name "Rnh1-201"; exon_number "3"; exon_id "ENSMUSE00000233446.3"; talon_gene "23930"; talon_transcript "62620"; talon_exon "319010"; ccdsid "CCDS85455.1"; exon_status "KNOWN"; level "2"; protein_id "ENSMUSP00000147928.1"; source "HAVANA"; tag "CCDS";
chr7	HAVANA	exon	141164008	141164178	.	-	.	gene_id "ENSMUSG00000038650.15"; transcript_id "ENSMUST00000106033.4"; gene_type "protein_coding"; gene_status "KNOWN"; gene_name "Rnh1"; transcript_type "protein_coding"; transcript_status "KNOWN"; transcript_name "Rnh1-201"; exon_number "4"; exon_id "ENSMUSE00000233437.3"; talon_gene "23930"; talon_transcript "62620"; talon_exon "319012"; ccdsid "CCDS85455.1"; exon_status "KNOWN"; level "2"; protein_id "ENSMUSP00000147928.1"; source "HAVANA"; tag "CCDS";
chr7	HAVANA	exon	141163354	141163524	.	-	.	gene_id "ENSMUSG00000038650.15"; transcript_id "ENSMUST00000106033.4"; gene_type "protein_coding"; gene_status "KNOWN"; gene_name "Rnh1"; transcript_type "protein_coding"; transcript_status "KNOWN"; transcript_name "Rnh1-201"; exon_number "5"; exon_id "ENSMUSE00000233426.3"; talon_gene "23930"; talon_transcript "62620"; talon_exon "319014"; ccdsid "CCDS85455.1"; exon_status "KNOWN"; level "2"; protein_id "ENSMUSP00000147928.1"; source "HAVANA"; tag "CCDS";
chr7	HAVANA	exon	141163108	141163278	.	-	.	gene_id "ENSMUSG00000038650.15"; transcript_id "ENSMUST00000106033.4"; gene_type "protein_coding"; gene_status "KNOWN"; gene_name "Rnh1"; transcript_type "protein_coding"; transcript_status "KNOWN"; transcript_name "Rnh1-201"; exon_number "6"; exon_id "ENSMUSE00000233416.3"; talon_gene "23930"; talon_transcript "62620"; talon_exon "319016"; ccdsid "CCDS85455.1"; exon_status "KNOWN"; level "2"; protein_id "ENSMUSP00000147928.1"; source "HAVANA"; tag "CCDS";
chr7	HAVANA	exon	141162852	141163022	.	-	.	gene_id "ENSMUSG00000038650.15"; transcript_id "ENSMUST00000106033.4"; gene_type "protein_coding"; gene_status "KNOWN"; gene_name "Rnh1"; transcript_type "protein_coding"; transcript_status "KNOWN"; transcript_name "Rnh1-201"; exon_number "7"; exon_id "ENSMUSE00000233406.3"; talon_gene "23930"; talon_transcript "62620"; talon_exon "319018"; ccdsid "CCDS85455.1"; exon_status "KNOWN"; level "2"; protein_id "ENSMUSP00000147928.1"; source "HAVANA"; tag "CCDS";
chr7	HAVANA	exon	141162424	141162594	.	-	.	gene_id "ENSMUSG00000038650.15"; transcript_id "ENSMUST00000106033.4"; gene_type "protein_coding"; gene_status "KNOWN"; gene_name "Rnh1"; transcript_type "protein_coding"; transcript_status "KNOWN"; transcript_name "Rnh1-201"; exon_number "8"; exon_id "ENSMUSE00000233394.3"; talon_gene "23930"; talon_transcript "62620"; talon_exon "319020"; ccdsid "CCDS85455.1"; exon_status "KNOWN"; level "2"; protein_id "ENSMUSP00000147928.1"; source "HAVANA"; tag "CCDS";
chr7	HAVANA	exon	141160650	141160820	.	-	.	gene_id "ENSMUSG00000038650.15"; transcript_id "ENSMUST00000106033.4"; gene_type "protein_coding"; gene_status "KNOWN"; gene_name "Rnh1"; transcript_type "protein_coding"; transcript_status "KNOWN"; transcript_name "Rnh1-201"; exon_number "9"; exon_id "ENSMUSE00000233380.3"; talon_gene "23930"; talon_transcript "62620"; talon_exon "319022"; ccdsid "CCDS85455.1"; exon_status "KNOWN"; level "2"; protein_id "ENSMUSP00000147928.1"; source "HAVANA"; tag "CCDS";
chr7	HAVANA	exon	141160328	141160565	.	-	.	gene_id "ENSMUSG00000038650.15"; transcript_id "ENSMUST00000106033.4"; gene_type "protein_coding"; gene_status "KNOWN"; gene_name "Rnh1"; transcript_type "protein_coding"; transcript_status "KNOWN"; transcript_name "Rnh1-201"; exon_number "10"; exon_id "ENSMUSE00000357849.7"; talon_gene "23930"; talon_transcript "62620"; talon_exon "319027"; ccdsid "CCDS22002.1"; exon_status "KNOWN"; level "2"; protein_id "ENSMUSP00000101651.3"; source "HAVANA"; tag "CCDS";
chr7	HAVANA	transcript	141160328	141172857	.	-	.	gene_id "ENSMUSG00000038650.15"; transcript_id "ENSMUST00000167493.8"; gene_name "Rnh1"; gene_status "KNOWN"; gene_type "protein_coding"; transcript_type "protein_coding"; transcript_status "KNOWN"; transcript_name "Rnh1-202"; talon_gene "23930"; talon_transcript "62621"; ccdsid "CCDS22002.1"; havana_transcript "OTTMUST00000147778.1"; level "2"; protein_id "ENSMUSP00000133061.1"; source "HAVANA"; tag "CCDS"; transcript_support_level "1";
chr7	HAVANA	exon	141172742	141172857	.	-	.	gene_id "ENSMUSG00000038650.15"; transcript_id "ENSMUST00000167493.8"; gene_type "protein_coding"; gene_status "KNOWN"; gene_name "Rnh1"; transcript_type "protein_coding"; transcript_status "KNOWN"; transcript_name "Rnh1-202"; exon_number "1"; exon_id "ENSMUSE00000906789.2"; talon_gene "23930"; talon_transcript "62621"; talon_exon "319028"; ccdsid "CCDS22002.1"; exon_status "KNOWN"; level "2"; protein_id "ENSMUSP00000133061.1"; source "HAVANA"; tag "CCDS";
chr7	HAVANA	exon	141166683	141166787	.	-	.	gene_id "ENSMUSG00000038650.15"; transcript_id "ENSMUST00000167493.8"; gene_type "protein_coding"; gene_status "KNOWN"; gene_name "Rnh1"; transcript_type "protein_coding"; transcript_status "KNOWN"; transcript_name "Rnh1-202"; exon_number "2"; exon_id "ENSMUSE00001383555.1"; talon_gene "23930"; talon_transcript "62621"; talon_exon "319008"; ccdsid "CCDS85455.1"; exon_status "KNOWN"; level "2"; protein_id "ENSMUSP00000147928.1"; source "HAVANA"; tag "CCDS";
chr7	HAVANA	exon	141164504	141164674	.	-	.	gene_id "ENSMUSG00000038650.15"; transcript_id "ENSMUST00000167493.8"; gene_type "protein_coding"; gene_status "KNOWN"; gene_name "Rnh1"; transcript_type "protein_coding"; transcript_status "KNOWN"; transcript_name "Rnh1-202"; exon_number "3"; exon_id "ENSMUSE00000233446.3"; talon_gene "23930"; talon_transcript "62621"; talon_exon "319010"; ccdsid "CCDS85455.1"; exon_status "KNOWN"; level "2"; protein_id "ENSMUSP00000147928.1"; source "HAVANA"; tag "CCDS";
chr7	HAVANA	exon	141164008	141164178	.	-	.	gene_id "ENSMUSG00000038650.15"; transcript_id "ENSMUST00000167493.8"; gene_type "protein_coding"; gene_status "KNOWN"; gene_name "Rnh1"; transcript_type "protein_coding"; transcript_status "KNOWN"; transcript_name "Rnh1-202"; exon_number "4"; exon_id "ENSMUSE00000233437.3"; talon_gene "23930"; talon_transcript "62621"; talon_exon "319012"; ccdsid "CCDS85455.1"; exon_status "KNOWN"; level "2"; protein_id "ENSMUSP00000147928.1"; source "HAVANA"; tag "CCDS";
chr7	HAVANA	exon	141163354	141163524	.	-	.	gene_id "ENSMUSG00000038650.15"; transcript_id "ENSMUST00000167493.8"; gene_type "protein_coding"; gene_status "KNOWN"; gene_name "Rnh1"; transcript_type "protein_coding"; transcript_status "KNOWN"; transcript_name "Rnh1-202"; exon_number "5"; exon_id "ENSMUSE00000233426.3"; talon_gene "23930"; talon_transcript "62621"; talon_exon "319014"; ccdsid "CCDS85455.1"; exon_status "KNOWN"; level "2"; protein_id "ENSMUSP00000147928.1"; source "HAVANA"; tag "CCDS";
chr7	HAVANA	exon	141163108	141163278	.	-	.	gene_id "ENSMUSG00000038650.15"; transcript_id "ENSMUST00000167493.8"; gene_type "protein_coding"; gene_status "KNOWN"; gene_name "Rnh1"; transcript_type "protein_coding"; transcript_status "KNOWN"; transcript_name "Rnh1-202"; exon_number "6"; exon_id "ENSMUSE00000233416.3"; talon_gene "23930"; talon_transcript "62621"; talon_exon "319016"; ccdsid "CCDS85455.1"; exon_status "KNOWN"; level "2"; protein_id "ENSMUSP00000147928.1"; source "HAVANA"; tag "CCDS";
chr7	HAVANA	exon	141162852	141163022	.	-	.	gene_id "ENSMUSG00000038650.15"; transcript_id "ENSMUST00000167493.8"; gene_type "protein_coding"; gene_status "KNOWN"; gene_name "Rnh1"; transcript_type "protein_coding"; transcript_status "KNOWN"; transcript_name "Rnh1-202"; exon_number "7"; exon_id "ENSMUSE00000233406.3"; talon_gene "23930"; talon_transcript "62621"; talon_exon "319018"; ccdsid "CCDS85455.1"; exon_status "KNOWN"; level "2"; protein_id "ENSMUSP00000147928.1"; source "HAVANA"; tag "CCDS";
chr7	HAVANA	exon	141162424	141162594	.	-	.	gene_id "ENSMUSG00000038650.15"; transcript_id "ENSMUST00000167493.8"; gene_type "protein_coding"; gene_status "KNOWN"; gene_name "Rnh1"; transcript_type "protein_coding"; transcript_status "KNOWN"; transcript_name "Rnh1-202"; exon_number "8"; exon_id "ENSMUSE00000233394.3"; talon_gene "23930"; talon_transcript "62621"; talon_exon "319020"; ccdsid "CCDS85455.1"; exon_status "KNOWN"; level "2"; protein_id "ENSMUSP00000147928.1"; source "HAVANA"; tag "CCDS";
chr7	HAVANA	exon	141160650	141160820	.	-	.	gene_id "ENSMUSG00000038650.15"; transcript_id "ENSMUST00000167493.8"; gene_type "protein_coding"; gene_status "KNOWN"; gene_name "Rnh1"; transcript_type "protein_coding"; transcript_status "KNOWN"; transcript_name "Rnh1-202"; exon_number "9"; exon_id "ENSMUSE00000233380.3"; talon_gene "23930"; talon_transcript "62621"; talon_exon "319022"; ccdsid "CCDS85455.1"; exon_status "KNOWN"; level "2"; protein_id "ENSMUSP00000147928.1"; source "HAVANA"; tag "CCDS";
chr7	HAVANA	exon	141160328	141160565	.	-	.	gene_id "ENSMUSG00000038650.15"; transcript_id "ENSMUST00000167493.8"; gene_type "protein_coding"; gene_status "KNOWN"; gene_name "Rnh1"; transcript_type "protein_coding"; transcript_status "KNOWN"; transcript_name "Rnh1-202"; exon_number "10"; exon_id "ENSMUSE00000357849.7"; talon_gene "23930"; talon_transcript "62621"; talon_exon "319027"; ccdsid "CCDS22002.1"; exon_status "KNOWN"; level "2"; protein_id "ENSMUSP00000101651.3"; source "HAVANA"; tag "CCDS";
chr7	HAVANA	gene	141189105	141194005	.	-	.	gene_id "ENSMUSG00000025499.18"; gene_name "Hras"; gene_status "KNOWN"; gene_type "protein_coding"; talon_gene "23933"; havana_gene "OTTMUSG00000016471.4"; level "2";
chr7	HAVANA	transcript	141189105	141193960	.	-	.	gene_id "ENSMUSG00000025499.18"; transcript_id "ENSMUST00000026572.10"; gene_name "Hras"; gene_status "KNOWN"; gene_type "protein_coding"; transcript_type "protein_coding"; transcript_status "KNOWN"; transcript_name "Hras-201"; talon_gene "23933"; talon_transcript "62626"; ccdsid "CCDS22003.1"; havana_transcript "OTTMUST00000039712.1"; level "2"; protein_id "ENSMUSP00000026572.4"; source "HAVANA"; tag "CCDS"; transcript_support_level "1";
chr7	HAVANA	exon	141193840	141193960	.	-	.	gene_id "ENSMUSG00000025499.18"; transcript_id "ENSMUST00000026572.10"; gene_type "protein_coding"; gene_status "KNOWN"; gene_name "Hras"; transcript_type "protein_coding"; transcript_status "KNOWN"; transcript_name "Hras-201"; exon_number "1"; exon_id "ENSMUSE00000480008.2"; talon_gene "23933"; talon_transcript "62626"; talon_exon "319037"; ccdsid "CCDS22003.1"; exon_status "KNOWN"; level "2"; protein_id "ENSMUSP00000026572.4"; source "HAVANA"; tag "CCDS";
chr7	ENSEMBL	exon	141192830	141192981	.	-	.	gene_id "ENSMUSG00000025499.18"; transcript_id "ENSMUST00000026572.10"; gene_type "protein_coding"; gene_status "KNOWN"; gene_name "Hras"; transcript_type "protein_coding"; transcript_status "KNOWN"; transcript_name "Hras-201"; exon_number "2"; exon_id "ENSMUSE00001215472.1"; talon_gene "23933"; talon_transcript "62626"; talon_exon "319039"; ccdsid "CCDS52439.1"; exon_status "KNOWN"; level "3"; protein_id "ENSMUSP00000132110.1"; source "ENSEMBL"; tag "CCDS";
chr7	ENSEMBL	exon	141192442	141192620	.	-	.	gene_id "ENSMUSG00000025499.18"; transcript_id "ENSMUST00000026572.10"; gene_type "protein_coding"; gene_status "KNOWN"; gene_name "Hras"; transcript_type "protein_coding"; transcript_status "KNOWN"; transcript_name "Hras-201"; exon_number "3"; exon_id "ENSMUSE00001269853.1"; talon_gene "23933"; talon_transcript "62626"; talon_exon "319041"; ccdsid "CCDS52439.1"; exon_status "KNOWN"; level "3"; protein_id "ENSMUSP00000132110.1"; source "ENSEMBL"; tag "CCDS";
chr7	ENSEMBL	exon	141192131	141192290	.	-	.	gene_id "ENSMUSG00000025499.18"; transcript_id "ENSMUST00000026572.10"; gene_type "protein_coding"; gene_status "KNOWN"; gene_name "Hras"; transcript_type "protein_coding"; transcript_status "KNOWN"; transcript_name "Hras-201"; exon_number "4"; exon_id "ENSMUSE00001260307.1"; talon_gene "23933"; talon_transcript "62626"; talon_exon "319043"; ccdsid "CCDS52439.1"; exon_status "KNOWN"; level "3"; protein_id "ENSMUSP00000132110.1"; source "ENSEMBL"; tag "CCDS";
chr7	HAVANA	exon	141191342	141191467	.	-	.	gene_id "ENSMUSG00000025499.18"; transcript_id "ENSMUST00000026572.10"; gene_type "protein_coding"; gene_status "KNOWN"; gene_name "Hras"; transcript_type "protein_coding"; transcript_status "KNOWN"; transcript_name "Hras-201"; exon_number "5"; exon_id "ENSMUSE00001221191.1"; talon_gene "23933"; talon_transcript "62626"; talon_exon "319045"; ccdsid "CCDS22003.1"; exon_status "KNOWN"; level "2"; protein_id "ENSMUSP00000026572.4"; source "HAVANA"; tag "CCDS";
chr7	HAVANA	exon	141189105	141191194	.	-	.	gene_id "ENSMUSG00000025499.18"; transcript_id "ENSMUST00000026572.10"; gene_type "protein_coding"; gene_status "KNOWN"; gene_name "Hras"; transcript_type "protein_coding"; transcript_status "KNOWN"; transcript_name "Hras-201"; exon_number "6"; exon_id "ENSMUSE00000507383.3"; talon_gene "23933"; talon_transcript "62626"; talon_exon "319047"; ccdsid "CCDS22003.1"; exon_status "KNOWN"; level "2"; protein_id "ENSMUSP00000026572.4"; source "HAVANA"; tag "CCDS";
chr7	HAVANA	transcript	141190926	141194005	.	-	.	gene_id "ENSMUSG00000025499.18"; transcript_id "ENSMUST00000097957.10"; gene_name "Hras"; gene_status "KNOWN"; gene_type "protein_coding"; transcript_type "protein_coding"; transcript_status "KNOWN"; transcript_name "Hras-202"; talon_gene "23933"; talon_transcript "62629"; ccdsid "CCDS22003.1"; havana_transcript "OTTMUST00000039711.2"; level "2"; protein_id "ENSMUSP00000095570.4"; source "HAVANA"; tag "CCDS"; transcript_support_level "2";
chr7	HAVANA	exon	141193840	141194005	.	-	.	gene_id "ENSMUSG00000025499.18"; transcript_id "ENSMUST00000097957.10"; gene_type "protein_coding"; gene_status "KNOWN"; gene_name "Hras"; transcript_type "protein_coding"; transcript_status "KNOWN"; transcript_name "Hras-202"; exon_number "1"; exon_id "ENSMUSE00000784028.1"; talon_gene "23933"; talon_transcript "62629"; talon_exon "319056"; ccdsid "CCDS22003.1"; exon_status "KNOWN"; level "2"; protein_id "ENSMUSP00000095570.4"; source "HAVANA"; tag "CCDS";
chr7	ENSEMBL	exon	141192830	141192981	.	-	.	gene_id "ENSMUSG00000025499.18"; transcript_id "ENSMUST00000097957.10"; gene_type "protein_coding"; gene_status "KNOWN"; gene_name "Hras"; transcript_type "protein_coding"; transcript_status "KNOWN"; transcript_name "Hras-202"; exon_number "2"; exon_id "ENSMUSE00001215472.1"; talon_gene "23933"; talon_transcript "62629"; talon_exon "319039"; ccdsid "CCDS52439.1"; exon_status "KNOWN"; level "3"; protein_id "ENSMUSP00000132110.1"; source "ENSEMBL"; tag "CCDS";
chr7	ENSEMBL	exon	141192442	141192620	.	-	.	gene_id "ENSMUSG00000025499.18"; transcript_id "ENSMUST00000097957.10"; gene_type "protein_coding"; gene_status "KNOWN"; gene_name "Hras"; transcript_type "protein_coding"; transcript_status "KNOWN"; transcript_name "Hras-202"; exon_number "3"; exon_id "ENSMUSE00001269853.1"; talon_gene "23933"; talon_transcript "62629"; talon_exon "319041"; ccdsid "CCDS52439.1"; exon_status "KNOWN"; level "3"; protein_id "ENSMUSP00000132110.1"; source "ENSEMBL"; tag "CCDS";
chr7	ENSEMBL	exon	141192131	141192290	.	-	.	gene_id "ENSMUSG00000025499.18"; transcript_id "ENSMUST00000097957.10"; gene_type "protein_coding"; gene_status "KNOWN"; gene_name "Hras"; transcript_type "protein_coding"; transcript_status "KNOWN"; transcript_name "Hras-202"; exon_number "4"; exon_id "ENSMUSE00001260307.1"; talon_gene "23933"; talon_transcript "62629"; talon_exon "319043"; ccdsid "CCDS52439.1"; exon_status "KNOWN"; level "3"; protein_id "ENSMUSP00000132110.1"; source "ENSEMBL"; tag "CCDS";
chr7	HAVANA	exon	141190926	141191467	.	-	.	gene_id "ENSMUSG00000025499.18"; transcript_id "ENSMUST00000097957.10"; gene_type "protein_coding"; gene_status "KNOWN"; gene_name "Hras"; transcript_type "protein_coding"; transcript_status "KNOWN"; transcript_name "Hras-202"; exon_number "5"; exon_id "ENSMUSE00000741407.1"; talon_gene "23933"; talon_transcript "62629"; talon_exon "319057"; ccdsid "CCDS22003.1"; exon_status "KNOWN"; level "2"; protein_id "ENSMUSP00000095570.4"; source "HAVANA"; tag "CCDS";
chr7	HAVANA	gene	141194157	141210047	.	+	.	gene_id "ENSMUSG00000038637.15"; gene_name "Lrrc56"; gene_status "KNOWN"; gene_type "protein_coding"; talon_gene "23934"; havana_gene "OTTMUSG00000023215.2"; level "2";
chr7	HAVANA	transcript	141194157	141210055	.	+	.	gene_id "ENSMUSG00000038637.15"; transcript_id "ENSMUST00000084446.8"; gene_name "Lrrc56"; gene_status "KNOWN"; gene_type "protein_coding"; transcript_type "protein_coding"; transcript_status "KNOWN"; transcript_name "Lrrc56-203"; talon_gene "23934"; talon_transcript "62633"; ccdsid "CCDS52440.1"; havana_transcript "OTTMUST00000056185.1"; level "2"; protein_id "ENSMUSP00000081486.2"; source "HAVANA"; tag "CCDS"; transcript_support_level "1";
chr7	HAVANA	exon	141194157	141194617	.	+	.	gene_id "ENSMUSG00000038637.15"; transcript_id "ENSMUST00000084446.8"; gene_type "protein_coding"; gene_status "KNOWN"; gene_name "Lrrc56"; transcript_type "protein_coding"; transcript_status "KNOWN"; transcript_name "Lrrc56-203"; exon_number "1"; exon_id "ENSMUSE00000437530.3"; talon_gene "23934"; talon_transcript "62633"; talon_exon "319067"; ccdsid "CCDS52440.1"; exon_status "KNOWN"; level "2"; protein_id "ENSMUSP00000081486.2"; source "HAVANA"; tag "CCDS";
chr7	HAVANA	exon	141195908	141195978	.	+	.	gene_id "ENSMUSG00000038637.15"; transcript_id "ENSMUST00000084446.8"; gene_type "protein_coding"; gene_status "KNOWN"; gene_name "Lrrc56"; transcript_type "protein_coding"; transcript_status "KNOWN"; transcript_name "Lrrc56-203"; exon_number "2"; exon_id "ENSMUSE00000233227.3"; talon_gene "23934"; talon_transcript "62633"; talon_exon "319069"; ccdsid "CCDS52440.1"; exon_status "KNOWN"; level "2"; protein_id "ENSMUSP00000081486.2"; source "HAVANA"; tag "CCDS";
chr7	HAVANA	exon	141196982	141197169	.	+	.	gene_id "ENSMUSG00000038637.15"; transcript_id "ENSMUST00000084446.8"; gene_type "protein_coding"; gene_status "KNOWN"; gene_name "Lrrc56"; transcript_type "protein_coding"; transcript_status "KNOWN"; transcript_name "Lrrc56-203"; exon_number "3"; exon_id "ENSMUSE00001286206.1"; talon_gene "23934"; talon_transcript "62633"; talon_exon "319071"; ccdsid "CCDS52440.1"; exon_status "KNOWN"; level "2"; protein_id "ENSMUSP00000081486.2"; source "HAVANA"; tag "CCDS";
chr7	HAVANA	exon	141198274	141198361	.	+	.	gene_id "ENSMUSG00000038637.15"; transcript_id "ENSMUST00000084446.8"; gene_type "protein_coding"; gene_status "KNOWN"; gene_name "Lrrc56"; transcript_type "protein_coding"; transcript_status "KNOWN"; transcript_name "Lrrc56-203"; exon_number "4"; exon_id "ENSMUSE00001230816.1"; talon_gene "23934"; talon_transcript "62633"; talon_exon "319073"; ccdsid "CCDS52440.1"; exon_status "KNOWN"; level "2"; protein_id "ENSMUSP00000081486.2"; source "HAVANA"; tag "CCDS";
chr7	HAVANA	exon	141199779	141199839	.	+	.	gene_id "ENSMUSG00000038637.15"; transcript_id "ENSMUST00000084446.8"; gene_type "protein_coding"; gene_status "KNOWN"; gene_name "Lrrc56"; transcript_type "protein_coding"; transcript_status "KNOWN"; transcript_name "Lrrc56-203"; exon_number "5"; exon_id "ENSMUSE00000233204.3"; talon_gene "23934"; talon_transcript "62633"; talon_exon "319075"; ccdsid "CCDS52440.1"; exon_status "KNOWN"; level "2"; protein_id "ENSMUSP00000081486.2"; source "HAVANA"; tag "CCDS";
chr7	HAVANA	exon	141205463	141205559	.	+	.	gene_id "ENSMUSG00000038637.15"; transcript_id "ENSMUST00000084446.8"; gene_type "protein_coding"; gene_status "KNOWN"; gene_name "Lrrc56"; transcript_type "protein_coding"; transcript_status "KNOWN"; transcript_name "Lrrc56-203"; exon_number "6"; exon_id "ENSMUSE00000233196.3"; talon_gene "23934"; talon_transcript "62633"; talon_exon "319077"; ccdsid "CCDS52440.1"; exon_status "KNOWN"; level "2"; protein_id "ENSMUSP00000081486.2"; source "HAVANA"; tag "CCDS";
chr7	HAVANA	exon	141205636	141205836	.	+	.	gene_id "ENSMUSG00000038637.15"; transcript_id "ENSMUST00000084446.8"; gene_type "protein_coding"; gene_status "KNOWN"; gene_name "Lrrc56"; transcript_type "protein_coding"; transcript_status "KNOWN"; transcript_name "Lrrc56-203"; exon_number "7"; exon_id "ENSMUSE00000494224.2"; talon_gene "23934"; talon_transcript "62633"; talon_exon "319079"; ccdsid "CCDS52440.1"; exon_status "KNOWN"; level "2"; protein_id "ENSMUSP00000081486.2"; source "HAVANA"; tag "CCDS";
chr7	HAVANA	exon	141206335	141206518	.	+	.	gene_id "ENSMUSG00000038637.15"; transcript_id "ENSMUST00000084446.8"; gene_type "protein_coding"; gene_status "KNOWN"; gene_name "Lrrc56"; transcript_type "protein_coding"; transcript_status "KNOWN"; transcript_name "Lrrc56-203"; exon_number "8"; exon_id "ENSMUSE00000233182.3"; talon_gene "23934"; talon_transcript "62633"; talon_exon "319081"; ccdsid "CCDS52440.1"; exon_status "KNOWN"; level "2"; protein_id "ENSMUSP00000081486.2"; source "HAVANA"; tag "CCDS";
chr7	HAVANA	exon	141206948	141207109	.	+	.	gene_id "ENSMUSG00000038637.15"; transcript_id "ENSMUST00000084446.8"; gene_type "protein_coding"; gene_status "KNOWN"; gene_name "Lrrc56"; transcript_type "protein_coding"; transcript_status "KNOWN"; transcript_name "Lrrc56-203"; exon_number "9"; exon_id "ENSMUSE00000233173.3"; talon_gene "23934"; talon_transcript "62633"; talon_exon "319083"; ccdsid "CCDS52440.1"; exon_status "KNOWN"; level "2"; protein_id "ENSMUSP00000081486.2"; source "HAVANA"; tag "CCDS";
chr7	HAVANA	exon	141207186	141207250	.	+	.	gene_id "ENSMUSG00000038637.15"; transcript_id "ENSMUST00000084446.8"; gene_type "protein_coding"; gene_status "KNOWN"; gene_name "Lrrc56"; transcript_type "protein_coding"; transcript_status "KNOWN"; transcript_name "Lrrc56-203"; exon_number "10"; exon_id "ENSMUSE00000233169.3"; talon_gene "23934"; talon_transcript "62633"; talon_exon "319085"; ccdsid "CCDS52440.1"; exon_status "KNOWN"; level "2"; protein_id "ENSMUSP00000081486.2"; source "HAVANA"; tag "CCDS";
chr7	HAVANA	exon	141207831	141207970	.	+	.	gene_id "ENSMUSG00000038637.15"; transcript_id "ENSMUST00000084446.8"; gene_type "protein_coding"; gene_status "KNOWN"; gene_name "Lrrc56"; transcript_type "protein_coding"; transcript_status "KNOWN"; transcript_name "Lrrc56-203"; exon_number "11"; exon_id "ENSMUSE00001266262.1"; talon_gene "23934"; talon_transcript "62633"; talon_exon "319087"; ccdsid "CCDS52440.1"; exon_status "KNOWN"; level "2"; protein_id "ENSMUSP00000081486.2"; source "HAVANA"; tag "CCDS";
chr7	HAVANA	exon	141209384	141210055	.	+	.	gene_id "ENSMUSG00000038637.15"; transcript_id "ENSMUST00000084446.8"; gene_type "protein_coding"; gene_status "KNOWN"; gene_name "Lrrc56"; transcript_type "protein_coding"; transcript_status "KNOWN"; transcript_name "Lrrc56-203"; exon_number "12"; exon_id "ENSMUSE00000526193.2"; talon_gene "23934"; talon_transcript "62633"; talon_exon "319089"; ccdsid "CCDS52440.1"; exon_status "KNOWN"; level "2"; protein_id "ENSMUSP00000081486.2"; source "HAVANA"; tag "CCDS";
chr7	HAVANA	transcript	141194176	141210049	.	+	.	gene_id "ENSMUSG00000038637.15"; transcript_id "ENSMUST00000070458.10"; gene_name "Lrrc56"; gene_status "KNOWN"; gene_type "protein_coding"; transcript_type "protein_coding"; transcript_status "KNOWN"; transcript_name "Lrrc56-202"; talon_gene "23934"; talon_transcript "62634"; ccdsid "CCDS22004.1"; havana_transcript "OTTMUST00000056186.1"; level "2"; protein_id "ENSMUSP00000063912.4"; source "HAVANA"; tag "CCDS"; transcript_support_level "1";
chr7	HAVANA	exon	141194176	141194617	.	+	.	gene_id "ENSMUSG00000038637.15"; transcript_id "ENSMUST00000070458.10"; gene_type "protein_coding"; gene_status "KNOWN"; gene_name "Lrrc56"; transcript_type "protein_coding"; transcript_status "KNOWN"; transcript_name "Lrrc56-202"; exon_number "1"; exon_id "ENSMUSE00000586974.1"; talon_gene "23934"; talon_transcript "62634"; talon_exon "319090"; ccdsid "CCDS22004.1"; exon_status "KNOWN"; level "2"; protein_id "ENSMUSP00000063912.4"; source "HAVANA"; tag "CCDS";
chr7	HAVANA	exon	141195908	141195978	.	+	.	gene_id "ENSMUSG00000038637.15"; transcript_id "ENSMUST00000070458.10"; gene_type "protein_coding"; gene_status "KNOWN"; gene_name "Lrrc56"; transcript_type "protein_coding"; transcript_status "KNOWN"; transcript_name "Lrrc56-202"; exon_number "2"; exon_id "ENSMUSE00000233227.3"; talon_gene "23934"; talon_transcript "62634"; talon_exon "319069"; ccdsid "CCDS52440.1"; exon_status "KNOWN"; level "2"; protein_id "ENSMUSP00000081486.2"; source "HAVANA"; tag "CCDS";
chr7	HAVANA	exon	141196982	141197169	.	+	.	gene_id "ENSMUSG00000038637.15"; transcript_id "ENSMUST00000070458.10"; gene_type "protein_coding"; gene_status "KNOWN"; gene_name "Lrrc56"; transcript_type "protein_coding"; transcript_status "KNOWN"; transcript_name "Lrrc56-202"; exon_number "3"; exon_id "ENSMUSE00001286206.1"; talon_gene "23934"; talon_transcript "62634"; talon_exon "319071"; ccdsid "CCDS52440.1"; exon_status "KNOWN"; level "2"; protein_id "ENSMUSP00000081486.2"; source "HAVANA"; tag "CCDS";
chr7	HAVANA	exon	141198274	141198361	.	+	.	gene_id "ENSMUSG00000038637.15"; transcript_id "ENSMUST00000070458.10"; gene_type "protein_coding"; gene_status "KNOWN"; gene_name "Lrrc56"; transcript_type "protein_coding"; transcript_status "KNOWN"; transcript_name "Lrrc56-202"; exon_number "4"; exon_id "ENSMUSE00001230816.1"; talon_gene "23934"; talon_transcript "62634"; talon_exon "319073"; ccdsid "CCDS52440.1"; exon_status "KNOWN"; level "2"; protein_id "ENSMUSP00000081486.2"; source "HAVANA"; tag "CCDS";
chr7	HAVANA	exon	141199779	141199839	.	+	.	gene_id "ENSMUSG00000038637.15"; transcript_id "ENSMUST00000070458.10"; gene_type "protein_coding"; gene_status "KNOWN"; gene_name "Lrrc56"; transcript_type "protein_coding"; transcript_status "KNOWN"; transcript_name "Lrrc56-202"; exon_number "5"; exon_id "ENSMUSE00000233204.3"; talon_gene "23934"; talon_transcript "62634"; talon_exon "319075"; ccdsid "CCDS52440.1"; exon_status "KNOWN"; level "2"; protein_id "ENSMUSP00000081486.2"; source "HAVANA"; tag "CCDS";
chr7	HAVANA	exon	141205463	141205559	.	+	.	gene_id "ENSMUSG00000038637.15"; transcript_id "ENSMUST00000070458.10"; gene_type "protein_coding"; gene_status "KNOWN"; gene_name "Lrrc56"; transcript_type "protein_coding"; transcript_status "KNOWN"; transcript_name "Lrrc56-202"; exon_number "6"; exon_id "ENSMUSE00000233196.3"; talon_gene "23934"; talon_transcript "62634"; talon_exon "319077"; ccdsid "CCDS52440.1"; exon_status "KNOWN"; level "2"; protein_id "ENSMUSP00000081486.2"; source "HAVANA"; tag "CCDS";
chr7	HAVANA	exon	141205636	141205836	.	+	.	gene_id "ENSMUSG00000038637.15"; transcript_id "ENSMUST00000070458.10"; gene_type "protein_coding"; gene_status "KNOWN"; gene_name "Lrrc56"; transcript_type "protein_coding"; transcript_status "KNOWN"; transcript_name "Lrrc56-202"; exon_number "7"; exon_id "ENSMUSE00000494224.2"; talon_gene "23934"; talon_transcript "62634"; talon_exon "319079"; ccdsid "CCDS52440.1"; exon_status "KNOWN"; level "2"; protein_id "ENSMUSP00000081486.2"; source "HAVANA"; tag "CCDS";
chr7	HAVANA	exon	141206335	141206518	.	+	.	gene_id "ENSMUSG00000038637.15"; transcript_id "ENSMUST00000070458.10"; gene_type "protein_coding"; gene_status "KNOWN"; gene_name "Lrrc56"; transcript_type "protein_coding"; transcript_status "KNOWN"; transcript_name "Lrrc56-202"; exon_number "8"; exon_id "ENSMUSE00000233182.3"; talon_gene "23934"; talon_transcript "62634"; talon_exon "319081"; ccdsid "CCDS52440.1"; exon_status "KNOWN"; level "2"; protein_id "ENSMUSP00000081486.2"; source "HAVANA"; tag "CCDS";
chr7	HAVANA	exon	141206948	141207109	.	+	.	gene_id "ENSMUSG00000038637.15"; transcript_id "ENSMUST00000070458.10"; gene_type "protein_coding"; gene_status "KNOWN"; gene_name "Lrrc56"; transcript_type "protein_coding"; transcript_status "KNOWN"; transcript_name "Lrrc56-202"; exon_number "9"; exon_id "ENSMUSE00000233173.3"; talon_gene "23934"; talon_transcript "62634"; talon_exon "319083"; ccdsid "CCDS52440.1"; exon_status "KNOWN"; level "2"; protein_id "ENSMUSP00000081486.2"; source "HAVANA"; tag "CCDS";
chr7	HAVANA	exon	141207186	141207250	.	+	.	gene_id "ENSMUSG00000038637.15"; transcript_id "ENSMUST00000070458.10"; gene_type "protein_coding"; gene_status "KNOWN"; gene_name "Lrrc56"; transcript_type "protein_coding"; transcript_status "KNOWN"; transcript_name "Lrrc56-202"; exon_number "10"; exon_id "ENSMUSE00000233169.3"; talon_gene "23934"; talon_transcript "62634"; talon_exon "319085"; ccdsid "CCDS52440.1"; exon_status "KNOWN"; level "2"; protein_id "ENSMUSP00000081486.2"; source "HAVANA"; tag "CCDS";
chr7	HAVANA	exon	141207487	141207623	.	+	.	gene_id "ENSMUSG00000038637.15"; transcript_id "ENSMUST00000070458.10"; gene_type "protein_coding"; gene_status "KNOWN"; gene_name "Lrrc56"; transcript_type "protein_coding"; transcript_status "KNOWN"; transcript_name "Lrrc56-202"; exon_number "11"; exon_id "ENSMUSE00000355551.3"; talon_gene "23934"; talon_transcript "62634"; talon_exon "319092"; ccdsid "CCDS22004.1"; exon_status "KNOWN"; level "2"; protein_id "ENSMUSP00000063912.4"; source "HAVANA"; tag "CCDS";
chr7	HAVANA	exon	141207831	141207970	.	+	.	gene_id "ENSMUSG00000038637.15"; transcript_id "ENSMUST00000070458.10"; gene_type "protein_coding"; gene_status "KNOWN"; gene_name "Lrrc56"; transcript_type "protein_coding"; transcript_status "KNOWN"; transcript_name "Lrrc56-202"; exon_number "12"; exon_id "ENSMUSE00001266262.1"; talon_gene "23934"; talon_transcript "62634"; talon_exon "319087"; ccdsid "CCDS52440.1"; exon_status "KNOWN"; level "2"; protein_id "ENSMUSP00000081486.2"; source "HAVANA"; tag "CCDS";
chr7	HAVANA	exon	141209384	141210049	.	+	.	gene_id "ENSMUSG00000038637.15"; transcript_id "ENSMUST00000070458.10"; gene_type "protein_coding"; gene_status "KNOWN"; gene_name "Lrrc56"; transcript_type "protein_coding"; transcript_status "KNOWN"; transcript_name "Lrrc56-202"; exon_number "13"; exon_id "ENSMUSE00000586973.1"; talon_gene "23934"; talon_transcript "62634"; talon_exon "319094"; ccdsid "CCDS22004.1"; exon_status "KNOWN"; level "2"; protein_id "ENSMUSP00000063912.4"; source "HAVANA"; tag "CCDS";
chr7	HAVANA	transcript	141195078	141210047	.	+	.	gene_id "ENSMUSG00000038637.15"; transcript_id "ENSMUST00000047093.10"; gene_name "Lrrc56"; gene_status "KNOWN"; gene_type "protein_coding"; transcript_type "protein_coding"; transcript_status "KNOWN"; transcript_name "Lrrc56-201"; talon_gene "23934"; talon_transcript "62636"; ccdsid "CCDS22004.1"; havana_transcript "OTTMUST00000056184.1"; level "2"; protein_id "ENSMUSP00000048691.4"; source "HAVANA"; tag "CCDS"; transcript_support_level "1";
chr7	HAVANA	exon	141195078	141195216	.	+	.	gene_id "ENSMUSG00000038637.15"; transcript_id "ENSMUST00000047093.10"; gene_type "protein_coding"; gene_status "KNOWN"; gene_name "Lrrc56"; transcript_type "protein_coding"; transcript_status "KNOWN"; transcript_name "Lrrc56-201"; exon_number "1"; exon_id "ENSMUSE00000842550.1"; talon_gene "23934"; talon_transcript "62636"; talon_exon "319098"; ccdsid "CCDS22004.1"; exon_status "KNOWN"; level "2"; protein_id "ENSMUSP00000048691.4"; source "HAVANA"; tag "CCDS";
chr7	HAVANA	exon	141195908	141195978	.	+	.	gene_id "ENSMUSG00000038637.15"; transcript_id "ENSMUST00000047093.10"; gene_type "protein_coding"; gene_status "KNOWN"; gene_name "Lrrc56"; transcript_type "protein_coding"; transcript_status "KNOWN"; transcript_name "Lrrc56-201"; exon_number "2"; exon_id "ENSMUSE00000233227.3"; talon_gene "23934"; talon_transcript "62636"; talon_exon "319069"; ccdsid "CCDS52440.1"; exon_status "KNOWN"; level "2"; protein_id "ENSMUSP00000081486.2"; source "HAVANA"; tag "CCDS";
chr7	HAVANA	exon	141196982	141197169	.	+	.	gene_id "ENSMUSG00000038637.15"; transcript_id "ENSMUST00000047093.10"; gene_type "protein_coding"; gene_status "KNOWN"; gene_name "Lrrc56"; transcript_type "protein_coding"; transcript_status "KNOWN"; transcript_name "Lrrc56-201"; exon_number "3"; exon_id "ENSMUSE00001286206.1"; talon_gene "23934"; talon_transcript "62636"; talon_exon "319071"; ccdsid "CCDS52440.1"; exon_status "KNOWN"; level "2"; protein_id "ENSMUSP00000081486.2"; source "HAVANA"; tag "CCDS";
chr7	HAVANA	exon	141198274	141198361	.	+	.	gene_id "ENSMUSG00000038637.15"; transcript_id "ENSMUST00000047093.10"; gene_type "protein_coding"; gene_status "KNOWN"; gene_name "Lrrc56"; transcript_type "protein_coding"; transcript_status "KNOWN"; transcript_name "Lrrc56-201"; exon_number "4"; exon_id "ENSMUSE00001230816.1"; talon_gene "23934"; talon_transcript "62636"; talon_exon "319073"; ccdsid "CCDS52440.1"; exon_status "KNOWN"; level "2"; protein_id "ENSMUSP00000081486.2"; source "HAVANA"; tag "CCDS";
chr7	HAVANA	exon	141199779	141199839	.	+	.	gene_id "ENSMUSG00000038637.15"; transcript_id "ENSMUST00000047093.10"; gene_type "protein_coding"; gene_status "KNOWN"; gene_name "Lrrc56"; transcript_type "protein_coding"; transcript_status "KNOWN"; transcript_name "Lrrc56-201"; exon_number "5"; exon_id "ENSMUSE00000233204.3"; talon_gene "23934"; talon_transcript "62636"; talon_exon "319075"; ccdsid "CCDS52440.1"; exon_status "KNOWN"; level "2"; protein_id "ENSMUSP00000081486.2"; source "HAVANA"; tag "CCDS";
chr7	HAVANA	exon	141205463	141205559	.	+	.	gene_id "ENSMUSG00000038637.15"; transcript_id "ENSMUST00000047093.10"; gene_type "protein_coding"; gene_status "KNOWN"; gene_name "Lrrc56"; transcript_type "protein_coding"; transcript_status "KNOWN"; transcript_name "Lrrc56-201"; exon_number "6"; exon_id "ENSMUSE00000233196.3"; talon_gene "23934"; talon_transcript "62636"; talon_exon "319077"; ccdsid "CCDS52440.1"; exon_status "KNOWN"; level "2"; protein_id "ENSMUSP00000081486.2"; source "HAVANA"; tag "CCDS";
chr7	HAVANA	exon	141205636	141205836	.	+	.	gene_id "ENSMUSG00000038637.15"; transcript_id "ENSMUST00000047093.10"; gene_type "protein_coding"; gene_status "KNOWN"; gene_name "Lrrc56"; transcript_type "protein_coding"; transcript_status "KNOWN"; transcript_name "Lrrc56-201"; exon_number "7"; exon_id "ENSMUSE00000494224.2"; talon_gene "23934"; talon_transcript "62636"; talon_exon "319079"; ccdsid "CCDS52440.1"; exon_status "KNOWN"; level "2"; protein_id "ENSMUSP00000081486.2"; source "HAVANA"; tag "CCDS";
chr7	HAVANA	exon	141206335	141206518	.	+	.	gene_id "ENSMUSG00000038637.15"; transcript_id "ENSMUST00000047093.10"; gene_type "protein_coding"; gene_status "KNOWN"; gene_name "Lrrc56"; transcript_type "protein_coding"; transcript_status "KNOWN"; transcript_name "Lrrc56-201"; exon_number "8"; exon_id "ENSMUSE00000233182.3"; talon_gene "23934"; talon_transcript "62636"; talon_exon "319081"; ccdsid "CCDS52440.1"; exon_status "KNOWN"; level "2"; protein_id "ENSMUSP00000081486.2"; source "HAVANA"; tag "CCDS";
chr7	HAVANA	exon	141206948	141207109	.	+	.	gene_id "ENSMUSG00000038637.15"; transcript_id "ENSMUST00000047093.10"; gene_type "protein_coding"; gene_status "KNOWN"; gene_name "Lrrc56"; transcript_type "protein_coding"; transcript_status "KNOWN"; transcript_name "Lrrc56-201"; exon_number "9"; exon_id "ENSMUSE00000233173.3"; talon_gene "23934"; talon_transcript "62636"; talon_exon "319083"; ccdsid "CCDS52440.1"; exon_status "KNOWN"; level "2"; protein_id "ENSMUSP00000081486.2"; source "HAVANA"; tag "CCDS";
chr7	HAVANA	exon	141207186	141207250	.	+	.	gene_id "ENSMUSG00000038637.15"; transcript_id "ENSMUST00000047093.10"; gene_type "protein_coding"; gene_status "KNOWN"; gene_name "Lrrc56"; transcript_type "protein_coding"; transcript_status "KNOWN"; transcript_name "Lrrc56-201"; exon_number "10"; exon_id "ENSMUSE00000233169.3"; talon_gene "23934"; talon_transcript "62636"; talon_exon "319085"; ccdsid "CCDS52440.1"; exon_status "KNOWN"; level "2"; protein_id "ENSMUSP00000081486.2"; source "HAVANA"; tag "CCDS";
chr7	HAVANA	exon	141207487	141207623	.	+	.	gene_id "ENSMUSG00000038637.15"; transcript_id "ENSMUST00000047093.10"; gene_type "protein_coding"; gene_status "KNOWN"; gene_name "Lrrc56"; transcript_type "protein_coding"; transcript_status "KNOWN"; transcript_name "Lrrc56-201"; exon_number "11"; exon_id "ENSMUSE00000355551.3"; talon_gene "23934"; talon_transcript "62636"; talon_exon "319092"; ccdsid "CCDS22004.1"; exon_status "KNOWN"; level "2"; protein_id "ENSMUSP00000063912.4"; source "HAVANA"; tag "CCDS";
chr7	HAVANA	exon	141207831	141207970	.	+	.	gene_id "ENSMUSG00000038637.15"; transcript_id "ENSMUST00000047093.10"; gene_type "protein_coding"; gene_status "KNOWN"; gene_name "Lrrc56"; transcript_type "protein_coding"; transcript_status "KNOWN"; transcript_name "Lrrc56-201"; exon_number "12"; exon_id "ENSMUSE00001266262.1"; talon_gene "23934"; talon_transcript "62636"; talon_exon "319087"; ccdsid "CCDS52440.1"; exon_status "KNOWN"; level "2"; protein_id "ENSMUSP00000081486.2"; source "HAVANA"; tag "CCDS";
chr7	HAVANA	exon	141209384	141210047	.	+	.	gene_id "ENSMUSG00000038637.15"; transcript_id "ENSMUST00000047093.10"; gene_type "protein_coding"; gene_status "KNOWN"; gene_name "Lrrc56"; transcript_type "protein_coding"; transcript_status "KNOWN"; transcript_name "Lrrc56-201"; exon_number "13"; exon_id "ENSMUSE00000507554.3"; talon_gene "23934"; talon_transcript "62636"; talon_exon "319100"; ccdsid "CCDS22004.1"; exon_status "KNOWN"; level "2"; protein_id "ENSMUSP00000048691.4"; source "HAVANA"; tag "CCDS";
chr7	HAVANA	gene	141215860	141217605	.	+	.	gene_id "ENSMUSG00000038618.12"; gene_name "Rassf7"; gene_status "KNOWN"; gene_type "protein_coding"; talon_gene "23936"; havana_gene "OTTMUSG00000023203.3"; level "2";
chr7	HAVANA	transcript	141215860	141218658	.	+	.	gene_id "ENSMUSG00000038618.12"; transcript_id "ENSMUST00000046890.11"; gene_name "Rassf7"; gene_status "KNOWN"; gene_type "protein_coding"; transcript_type "protein_coding"; transcript_status "KNOWN"; transcript_name "Rassf7-201"; talon_gene "23936"; talon_transcript "62642"; ccdsid "CCDS40182.1"; havana_transcript "OTTMUST00000056147.1"; level "2"; protein_id "ENSMUSP00000038444.5"; source "HAVANA"; tag "CCDS"; transcript_support_level "1";
chr7	HAVANA	exon	141215860	141215940	.	+	.	gene_id "ENSMUSG00000038618.12"; transcript_id "ENSMUST00000046890.11"; gene_type "protein_coding"; gene_status "KNOWN"; gene_name "Rassf7"; transcript_type "protein_coding"; transcript_status "KNOWN"; transcript_name "Rassf7-201"; exon_number "1"; exon_id "ENSMUSE00000777633.1"; talon_gene "23936"; talon_transcript "62642"; talon_exon "319138"; ccdsid "CCDS40182.1"; exon_status "KNOWN"; level "2"; protein_id "ENSMUSP00000038444.5"; source "HAVANA"; tag "CCDS";
chr7	HAVANA	exon	141216721	141216851	.	+	.	gene_id "ENSMUSG00000038618.12"; transcript_id "ENSMUST00000046890.11"; gene_type "protein_coding"; gene_status "KNOWN"; gene_name "Rassf7"; transcript_type "protein_coding"; transcript_status "KNOWN"; transcript_name "Rassf7-201"; exon_number "2"; exon_id "ENSMUSE00001384167.1"; talon_gene "23936"; talon_transcript "62642"; talon_exon "319140"; ccdsid "CCDS40182.1"; exon_status "KNOWN"; level "2"; protein_id "ENSMUSP00000038444.5"; source "HAVANA"; tag "CCDS";
chr7	HAVANA	exon	141217000	141217712	.	+	.	gene_id "ENSMUSG00000038618.12"; transcript_id "ENSMUST00000046890.11"; gene_type "protein_coding"; gene_status "KNOWN"; gene_name "Rassf7"; transcript_type "protein_coding"; transcript_status "KNOWN"; transcript_name "Rassf7-201"; exon_number "3"; exon_id "ENSMUSE00000233028.3"; talon_gene "23936"; talon_transcript "62642"; talon_exon "319142"; ccdsid "CCDS40182.1"; exon_status "KNOWN"; level "2"; protein_id "ENSMUSP00000038444.5"; source "HAVANA"; tag "CCDS";
chr7	HAVANA	exon	141217886	141218017	.	+	.	gene_id "ENSMUSG00000038618.12"; transcript_id "ENSMUST00000046890.11"; gene_type "protein_coding"; gene_status "KNOWN"; gene_name "Rassf7"; transcript_type "protein_coding"; transcript_status "KNOWN"; transcript_name "Rassf7-201"; exon_number "4"; exon_id "ENSMUSE00000233021.3"; talon_gene "23936"; talon_transcript "62642"; talon_exon "319144"; ccdsid "CCDS40182.1"; exon_status "KNOWN"; level "2"; protein_id "ENSMUSP00000038444.5"; source "HAVANA"; tag "CCDS";
chr7	HAVANA	exon	141218090	141218168	.	+	.	gene_id "ENSMUSG00000038618.12"; transcript_id "ENSMUST00000046890.11"; gene_type "protein_coding"; gene_status "KNOWN"; gene_name "Rassf7"; transcript_type "protein_coding"; transcript_status "KNOWN"; transcript_name "Rassf7-201"; exon_number "5"; exon_id "ENSMUSE00000233013.3"; talon_gene "23936"; talon_transcript "62642"; talon_exon "319146"; ccdsid "CCDS40182.1"; exon_status "KNOWN"; level "2"; protein_id "ENSMUSP00000038444.5"; source "HAVANA"; tag "CCDS";
chr7	HAVANA	exon	141218270	141218658	.	+	.	gene_id "ENSMUSG00000038618.12"; transcript_id "ENSMUST00000046890.11"; gene_type "protein_coding"; gene_status "KNOWN"; gene_name "Rassf7"; transcript_type "protein_coding"; transcript_status "KNOWN"; transcript_name "Rassf7-201"; exon_number "6"; exon_id "ENSMUSE00000410716.3"; talon_gene "23936"; talon_transcript "62642"; talon_exon "319148"; ccdsid "CCDS40182.1"; exon_status "KNOWN"; level "2"; protein_id "ENSMUSP00000038444.5"; source "HAVANA"; tag "CCDS";
chr7	HAVANA	transcript	141215894	141218655	.	+	.	gene_id "ENSMUSG00000038618.12"; transcript_id "ENSMUST00000209500.1"; gene_name "Rassf7"; gene_status "KNOWN"; gene_type "protein_coding"; transcript_type "protein_coding"; transcript_status "KNOWN"; transcript_name "Rassf7-208"; talon_gene "23936"; talon_transcript "62644"; havana_transcript "OTTMUST00000147548.1"; level "2"; protein_id "ENSMUSP00000147482.1"; source "HAVANA"; tag "appris_alternative_2"; transcript_support_level "5";
chr7	HAVANA	exon	141215894	141215940	.	+	.	gene_id "ENSMUSG00000038618.12"; transcript_id "ENSMUST00000209500.1"; gene_type "protein_coding"; gene_status "KNOWN"; gene_name "Rassf7"; transcript_type "protein_coding"; transcript_status "KNOWN"; transcript_name "Rassf7-208"; exon_number "1"; exon_id "ENSMUSE00001382475.1"; talon_gene "23936"; talon_transcript "62644"; talon_exon "319153"; exon_status "KNOWN"; level "2"; protein_id "ENSMUSP00000147482.1"; source "HAVANA"; tag "appris_alternative_2";
chr7	HAVANA	exon	141216721	141216851	.	+	.	gene_id "ENSMUSG00000038618.12"; transcript_id "ENSMUST00000209500.1"; gene_type "protein_coding"; gene_status "KNOWN"; gene_name "Rassf7"; transcript_type "protein_coding"; transcript_status "KNOWN"; transcript_name "Rassf7-208"; exon_number "2"; exon_id "ENSMUSE00001384167.1"; talon_gene "23936"; talon_transcript "62644"; talon_exon "319140"; ccdsid "CCDS40182.1"; exon_status "KNOWN"; level "2"; protein_id "ENSMUSP00000038444.5"; source "HAVANA"; tag "CCDS";
chr7	HAVANA	exon	141217000	141217712	.	+	.	gene_id "ENSMUSG00000038618.12"; transcript_id "ENSMUST00000209500.1"; gene_type "protein_coding"; gene_status "KNOWN"; gene_name "Rassf7"; transcript_type "protein_coding"; transcript_status "KNOWN"; transcript_name "Rassf7-208"; exon_number "3"; exon_id "ENSMUSE00000233028.3"; talon_gene "23936"; talon_transcript "62644"; talon_exon "319142"; ccdsid "CCDS40182.1"; exon_status "KNOWN"; level "2"; protein_id "ENSMUSP00000038444.5"; source "HAVANA"; tag "CCDS";
chr7	HAVANA	exon	141217886	141218168	.	+	.	gene_id "ENSMUSG00000038618.12"; transcript_id "ENSMUST00000209500.1"; gene_type "protein_coding"; gene_status "KNOWN"; gene_name "Rassf7"; transcript_type "protein_coding"; transcript_status "KNOWN"; transcript_name "Rassf7-208"; exon_number "4"; exon_id "ENSMUSE00001385933.1"; talon_gene "23936"; talon_transcript "62644"; talon_exon "319154"; exon_status "KNOWN"; level "2"; protein_id "ENSMUSP00000147482.1"; source "HAVANA"; tag "appris_alternative_2";
chr7	HAVANA	exon	141218270	141218655	.	+	.	gene_id "ENSMUSG00000038618.12"; transcript_id "ENSMUST00000209500.1"; gene_type "protein_coding"; gene_status "KNOWN"; gene_name "Rassf7"; transcript_type "protein_coding"; transcript_status "KNOWN"; transcript_name "Rassf7-208"; exon_number "5"; exon_id "ENSMUSE00001382322.1"; talon_gene "23936"; talon_transcript "62644"; talon_exon "319155"; exon_status "KNOWN"; level "2"; protein_id "ENSMUSP00000147482.1"; source "HAVANA"; tag "appris_alternative_2";
chr7	HAVANA	transcript	141215899	141217513	.	+	.	gene_id "ENSMUSG00000038618.12"; transcript_id "ENSMUST00000149548.1"; gene_name "Rassf7"; gene_status "KNOWN"; gene_type "protein_coding"; transcript_type "processed_transcript"; transcript_status "KNOWN"; transcript_name "Rassf7-206"; talon_gene "23936"; talon_transcript "62645"; havana_transcript "OTTMUST00000056149.1"; level "2"; source "HAVANA"; transcript_support_level "3";
chr7	HAVANA	exon	141215899	141215940	.	+	.	gene_id "ENSMUSG00000038618.12"; transcript_id "ENSMUST00000149548.1"; gene_type "protein_coding"; gene_status "KNOWN"; gene_name "Rassf7"; transcript_type "processed_transcript"; transcript_status "KNOWN"; transcript_name "Rassf7-206"; exon_number "1"; exon_id "ENSMUSE00000233044.5"; talon_gene "23936"; talon_transcript "62645"; talon_exon "319156"; exon_status "KNOWN"; level "2"; source "HAVANA";
chr7	HAVANA	exon	141217000	141217513	.	+	.	gene_id "ENSMUSG00000038618.12"; transcript_id "ENSMUST00000149548.1"; gene_type "protein_coding"; gene_status "KNOWN"; gene_name "Rassf7"; transcript_type "processed_transcript"; transcript_status "KNOWN"; transcript_name "Rassf7-206"; exon_number "2"; exon_id "ENSMUSE00000772140.1"; talon_gene "23936"; talon_transcript "62645"; talon_exon "319158"; exon_status "KNOWN"; level "2"; source "HAVANA";
chr7	HAVANA	transcript	141216203	141217472	.	+	.	gene_id "ENSMUSG00000038618.12"; transcript_id "ENSMUST00000153081.1"; gene_name "Rassf7"; gene_status "KNOWN"; gene_type "protein_coding"; transcript_type "protein_coding"; transcript_status "KNOWN"; transcript_name "Rassf7-207"; talon_gene "23936"; talon_transcript "62648"; havana_transcript "OTTMUST00000056151.2"; level "2"; protein_id "ENSMUSP00000123128.1"; source "HAVANA"; tag "cds_end_NF"; transcript_support_level "2";
chr7	HAVANA	exon	141216203	141216259	.	+	.	gene_id "ENSMUSG00000038618.12"; transcript_id "ENSMUST00000153081.1"; gene_type "protein_coding"; gene_status "KNOWN"; gene_name "Rassf7"; transcript_type "protein_coding"; transcript_status "KNOWN"; transcript_name "Rassf7-207"; exon_number "1"; exon_id "ENSMUSE00000766309.1"; talon_gene "23936"; talon_transcript "62648"; talon_exon "319165"; exon_status "KNOWN"; level "2"; protein_id "ENSMUSP00000123128.1"; source "HAVANA"; tag "cds_end_NF";
chr7	HAVANA	exon	141216721	141216851	.	+	.	gene_id "ENSMUSG00000038618.12"; transcript_id "ENSMUST00000153081.1"; gene_type "protein_coding"; gene_status "KNOWN"; gene_name "Rassf7"; transcript_type "protein_coding"; transcript_status "KNOWN"; transcript_name "Rassf7-207"; exon_number "2"; exon_id "ENSMUSE00001384167.1"; talon_gene "23936"; talon_transcript "62648"; talon_exon "319140"; ccdsid "CCDS40182.1"; exon_status "KNOWN"; level "2"; protein_id "ENSMUSP00000038444.5"; source "HAVANA"; tag "CCDS";
chr7	HAVANA	exon	141217000	141217472	.	+	.	gene_id "ENSMUSG00000038618.12"; transcript_id "ENSMUST00000153081.1"; gene_type "protein_coding"; gene_status "KNOWN"; gene_name "Rassf7"; transcript_type "protein_coding"; transcript_status "KNOWN"; transcript_name "Rassf7-207"; exon_number "3"; exon_id "ENSMUSE00000806441.1"; talon_gene "23936"; talon_transcript "62648"; talon_exon "319167"; exon_status "KNOWN"; level "2"; protein_id "ENSMUSP00000123128.1"; source "HAVANA"; tag "cds_end_NF";
chr7	HAVANA	transcript	141216635	141217605	.	+	.	gene_id "ENSMUSG00000038618.12"; transcript_id "ENSMUST00000141804.1"; gene_name "Rassf7"; gene_status "KNOWN"; gene_type "protein_coding"; transcript_type "protein_coding"; transcript_status "KNOWN"; transcript_name "Rassf7-204"; talon_gene "23936"; talon_transcript "62649"; havana_transcript "OTTMUST00000056152.2"; level "2"; protein_id "ENSMUSP00000115948.1"; source "HAVANA"; tag "cds_end_NF"; transcript_support_level "2";
chr7	HAVANA	exon	141216635	141216851	.	+	.	gene_id "ENSMUSG00000038618.12"; transcript_id "ENSMUST00000141804.1"; gene_type "protein_coding"; gene_status "KNOWN"; gene_name "Rassf7"; transcript_type "protein_coding"; transcript_status "KNOWN"; transcript_name "Rassf7-204"; exon_number "1"; exon_id "ENSMUSE00000844797.1"; talon_gene "23936"; talon_transcript "62649"; talon_exon "319168"; exon_status "KNOWN"; level "2"; protein_id "ENSMUSP00000115948.1"; source "HAVANA"; tag "cds_end_NF";
chr7	HAVANA	exon	141217000	141217605	.	+	.	gene_id "ENSMUSG00000038618.12"; transcript_id "ENSMUST00000141804.1"; gene_type "protein_coding"; gene_status "KNOWN"; gene_name "Rassf7"; transcript_type "protein_coding"; transcript_status "KNOWN"; transcript_name "Rassf7-204"; exon_number "2"; exon_id "ENSMUSE00000791804.1"; talon_gene "23936"; talon_transcript "62649"; talon_exon "319169"; exon_status "KNOWN"; level "2"; protein_id "ENSMUSP00000115948.1"; source "HAVANA"; tag "cds_end_NF";
chr7	HAVANA	gene	141228789	141262700	.	+	.	gene_id "ENSMUSG00000038611.17"; gene_name "Phrf1"; gene_status "KNOWN"; gene_type "protein_coding"; talon_gene "23938"; havana_gene "OTTMUSG00000024537.6"; level "1";
chr7	HAVANA	transcript	141228789	141262626	.	+	.	gene_id "ENSMUSG00000038611.17"; transcript_id "ENSMUST00000106027.8"; gene_name "Phrf1"; gene_status "KNOWN"; gene_type "protein_coding"; transcript_type "protein_coding"; transcript_status "KNOWN"; transcript_name "Phrf1-201"; talon_gene "23938"; talon_transcript "62654"; ccdsid "CCDS52441.1"; havana_transcript "OTTMUST00000071788.1"; level "2"; protein_id "ENSMUSP00000101648.2"; source "HAVANA"; tag "CCDS"; transcript_support_level "5";
chr7	HAVANA	exon	141228789	141228891	.	+	.	gene_id "ENSMUSG00000038611.17"; transcript_id "ENSMUST00000106027.8"; gene_type "protein_coding"; gene_status "KNOWN"; gene_name "Phrf1"; transcript_type "protein_coding"; transcript_status "KNOWN"; transcript_name "Phrf1-201"; exon_number "1"; exon_id "ENSMUSE00000668331.2"; talon_gene "23938"; talon_transcript "62654"; talon_exon "319209"; ccdsid "CCDS52441.1"; exon_status "KNOWN"; level "2"; protein_id "ENSMUSP00000101648.2"; source "HAVANA"; tag "CCDS";
chr7	HAVANA	exon	141231227	141231342	.	+	.	gene_id "ENSMUSG00000038611.17"; transcript_id "ENSMUST00000106027.8"; gene_type "protein_coding"; gene_status "KNOWN"; gene_name "Phrf1"; transcript_type "protein_coding"; transcript_status "KNOWN"; transcript_name "Phrf1-201"; exon_number "2"; exon_id "ENSMUSE00000901866.1"; talon_gene "23938"; talon_transcript "62654"; talon_exon "319178"; ccdsid "CCDS52441.1"; exon_status "KNOWN"; level "2"; protein_id "ENSMUSP00000120759.1"; source "HAVANA"; tag "not_organism_supported";
chr7	HAVANA	exon	141232419	141232541	.	+	.	gene_id "ENSMUSG00000038611.17"; transcript_id "ENSMUST00000106027.8"; gene_type "protein_coding"; gene_status "KNOWN"; gene_name "Phrf1"; transcript_type "protein_coding"; transcript_status "KNOWN"; transcript_name "Phrf1-201"; exon_number "3"; exon_id "ENSMUSE00000668329.1"; talon_gene "23938"; talon_transcript "62654"; talon_exon "319180"; ccdsid "CCDS52441.1"; exon_status "KNOWN"; level "2"; protein_id "ENSMUSP00000120759.1"; source "HAVANA"; tag "not_organism_supported";
chr7	HAVANA	exon	141237497	141237702	.	+	.	gene_id "ENSMUSG00000038611.17"; transcript_id "ENSMUST00000106027.8"; gene_type "protein_coding"; gene_status "KNOWN"; gene_name "Phrf1"; transcript_type "protein_coding"; transcript_status "KNOWN"; transcript_name "Phrf1-201"; exon_number "4"; exon_id "ENSMUSE00001211584.1"; talon_gene "23938"; talon_transcript "62654"; talon_exon "319182"; ccdsid "CCDS52441.1"; exon_status "KNOWN"; level "2"; protein_id "ENSMUSP00000120759.1"; source "HAVANA"; tag "not_organism_supported";
chr7	HAVANA	exon	141240885	141240968	.	+	.	gene_id "ENSMUSG00000038611.17"; transcript_id "ENSMUST00000106027.8"; gene_type "protein_coding"; gene_status "KNOWN"; gene_name "Phrf1"; transcript_type "protein_coding"; transcript_status "KNOWN"; transcript_name "Phrf1-201"; exon_number "5"; exon_id "ENSMUSE00000668327.1"; talon_gene "23938"; talon_transcript "62654"; talon_exon "319184"; ccdsid "CCDS52441.1"; exon_status "KNOWN"; level "2"; protein_id "ENSMUSP00000120759.1"; source "HAVANA"; tag "not_organism_supported";
chr7	HAVANA	exon	141243778	141243896	.	+	.	gene_id "ENSMUSG00000038611.17"; transcript_id "ENSMUST00000106027.8"; gene_type "protein_coding"; gene_status "KNOWN"; gene_name "Phrf1"; transcript_type "protein_coding"; transcript_status "KNOWN"; transcript_name "Phrf1-201"; exon_number "6"; exon_id "ENSMUSE00000668326.1"; talon_gene "23938"; talon_transcript "62654"; talon_exon "319186"; ccdsid "CCDS52441.1"; exon_status "KNOWN"; level "2"; protein_id "ENSMUSP00000120759.1"; source "HAVANA"; tag "not_organism_supported";
chr7	HAVANA	exon	141246847	141246944	.	+	.	gene_id "ENSMUSG00000038611.17"; transcript_id "ENSMUST00000106027.8"; gene_type "protein_coding"; gene_status "KNOWN"; gene_name "Phrf1"; transcript_type "protein_coding"; transcript_status "KNOWN"; transcript_name "Phrf1-201"; exon_number "7"; exon_id "ENSMUSE00000668325.1"; talon_gene "23938"; talon_transcript "62654"; talon_exon "319211"; ccdsid "CCDS52441.1"; exon_status "KNOWN"; level "2"; protein_id "ENSMUSP00000101648.2"; source "HAVANA"; tag "CCDS";
chr7	HAVANA	exon	141247221	141247396	.	+	.	gene_id "ENSMUSG00000038611.17"; transcript_id "ENSMUST00000106027.8"; gene_type "protein_coding"; gene_status "KNOWN"; gene_name "Phrf1"; transcript_type "protein_coding"; transcript_status "KNOWN"; transcript_name "Phrf1-201"; exon_number "8"; exon_id "ENSMUSE00001281017.1"; talon_gene "23938"; talon_transcript "62654"; talon_exon "319188"; ccdsid "CCDS52441.1"; exon_status "KNOWN"; level "2"; protein_id "ENSMUSP00000120759.1"; source "HAVANA"; tag "not_organism_supported";
chr7	HAVANA	exon	141248380	141248509	.	+	.	gene_id "ENSMUSG00000038611.17"; transcript_id "ENSMUST00000106027.8"; gene_type "protein_coding"; gene_status "KNOWN"; gene_name "Phrf1"; transcript_type "protein_coding"; transcript_status "KNOWN"; transcript_name "Phrf1-201"; exon_number "9"; exon_id "ENSMUSE00001300435.1"; talon_gene "23938"; talon_transcript "62654"; talon_exon "319190"; ccdsid "CCDS52441.1"; exon_status "KNOWN"; level "2"; protein_id "ENSMUSP00000120759.1"; source "HAVANA"; tag "not_organism_supported";
chr7	HAVANA	exon	141254864	141254991	.	+	.	gene_id "ENSMUSG00000038611.17"; transcript_id "ENSMUST00000106027.8"; gene_type "protein_coding"; gene_status "KNOWN"; gene_name "Phrf1"; transcript_type "protein_coding"; transcript_status "KNOWN"; transcript_name "Phrf1-201"; exon_number "10"; exon_id "ENSMUSE00001268297.1"; talon_gene "23938"; talon_transcript "62654"; talon_exon "319192"; ccdsid "CCDS52441.1"; exon_status "KNOWN"; level "2"; protein_id "ENSMUSP00000120759.1"; source "HAVANA"; tag "not_organism_supported";
chr7	HAVANA	exon	141256498	141256679	.	+	.	gene_id "ENSMUSG00000038611.17"; transcript_id "ENSMUST00000106027.8"; gene_type "protein_coding"; gene_status "KNOWN"; gene_name "Phrf1"; transcript_type "protein_coding"; transcript_status "KNOWN"; transcript_name "Phrf1-201"; exon_number "11"; exon_id "ENSMUSE00001305130.1"; talon_gene "23938"; talon_transcript "62654"; talon_exon "319194"; ccdsid "CCDS52441.1"; exon_status "KNOWN"; level "2"; protein_id "ENSMUSP00000120759.1"; source "HAVANA"; tag "not_organism_supported";
chr7	HAVANA	exon	141256803	141256922	.	+	.	gene_id "ENSMUSG00000038611.17"; transcript_id "ENSMUST00000106027.8"; gene_type "protein_coding"; gene_status "KNOWN"; gene_name "Phrf1"; transcript_type "protein_coding"; transcript_status "KNOWN"; transcript_name "Phrf1-201"; exon_number "12"; exon_id "ENSMUSE00001309240.1"; talon_gene "23938"; talon_transcript "62654"; talon_exon "319196"; ccdsid "CCDS52441.1"; exon_status "KNOWN"; level "2"; protein_id "ENSMUSP00000120759.1"; source "HAVANA"; tag "not_organism_supported";
chr7	HAVANA	exon	141257344	141257498	.	+	.	gene_id "ENSMUSG00000038611.17"; transcript_id "ENSMUST00000106027.8"; gene_type "protein_coding"; gene_status "KNOWN"; gene_name "Phrf1"; transcript_type "protein_coding"; transcript_status "KNOWN"; transcript_name "Phrf1-201"; exon_number "13"; exon_id "ENSMUSE00001222359.1"; talon_gene "23938"; talon_transcript "62654"; talon_exon "319198"; ccdsid "CCDS52441.1"; exon_status "KNOWN"; level "2"; protein_id "ENSMUSP00000120759.1"; source "HAVANA"; tag "not_organism_supported";
chr7	HAVANA	exon	141258032	141260707	.	+	.	gene_id "ENSMUSG00000038611.17"; transcript_id "ENSMUST00000106027.8"; gene_type "protein_coding"; gene_status "KNOWN"; gene_name "Phrf1"; transcript_type "protein_coding"; transcript_status "KNOWN"; transcript_name "Phrf1-201"; exon_number "14"; exon_id "ENSMUSE00001225443.1"; talon_gene "23938"; talon_transcript "62654"; talon_exon "319200"; ccdsid "CCDS52441.1"; exon_status "KNOWN"; level "2"; protein_id "ENSMUSP00000120759.1"; source "HAVANA"; tag "not_organism_supported";
chr7	HAVANA	exon	141260960	141261114	.	+	.	gene_id "ENSMUSG00000038611.17"; transcript_id "ENSMUST00000106027.8"; gene_type "protein_coding"; gene_status "KNOWN"; gene_name "Phrf1"; transcript_type "protein_coding"; transcript_status "KNOWN"; transcript_name "Phrf1-201"; exon_number "15"; exon_id "ENSMUSE00001216048.1"; talon_gene "23938"; talon_transcript "62654"; talon_exon "319202"; ccdsid "CCDS52441.1"; exon_status "KNOWN"; level "2"; protein_id "ENSMUSP00000120759.1"; source "HAVANA"; tag "not_organism_supported";
chr7	HAVANA	exon	141261213	141261542	.	+	.	gene_id "ENSMUSG00000038611.17"; transcript_id "ENSMUST00000106027.8"; gene_type "protein_coding"; gene_status "KNOWN"; gene_name "Phrf1"; transcript_type "protein_coding"; transcript_status "KNOWN"; transcript_name "Phrf1-201"; exon_number "16"; exon_id "ENSMUSE00001220909.1"; talon_gene "23938"; talon_transcript "62654"; talon_exon "319204"; ccdsid "CCDS52441.1"; exon_status "KNOWN"; level "2"; protein_id "ENSMUSP00000120759.1"; source "HAVANA"; tag "not_organism_supported";
chr7	HAVANA	exon	141261776	141261904	.	+	.	gene_id "ENSMUSG00000038611.17"; transcript_id "ENSMUST00000106027.8"; gene_type "protein_coding"; gene_status "KNOWN"; gene_name "Phrf1"; transcript_type "protein_coding"; transcript_status "KNOWN"; transcript_name "Phrf1-201"; exon_number "17"; exon_id "ENSMUSE00001288587.1"; talon_gene "23938"; talon_transcript "62654"; talon_exon "319206"; ccdsid "CCDS52441.1"; exon_status "KNOWN"; level "2"; protein_id "ENSMUSP00000120759.1"; source "HAVANA"; tag "not_organism_supported";
chr7	HAVANA	exon	141262409	141262626	.	+	.	gene_id "ENSMUSG00000038611.17"; transcript_id "ENSMUST00000106027.8"; gene_type "protein_coding"; gene_status "KNOWN"; gene_name "Phrf1"; transcript_type "protein_coding"; transcript_status "KNOWN"; transcript_name "Phrf1-201"; exon_number "18"; exon_id "ENSMUSE00000729337.1"; talon_gene "23938"; talon_transcript "62654"; talon_exon "319213"; ccdsid "CCDS52441.1"; exon_status "KNOWN"; level "2"; protein_id "ENSMUSP00000101648.2"; source "HAVANA"; tag "CCDS";
chr7	TALON	transcript	141258069	141262742	.	+	.	gene_id "ENSMUSG00000038611.17"; transcript_id "ENCODEMT000561278"; gene_name "Phrf1"; gene_status "KNOWN"; gene_type "protein_coding"; transcript_status "NOVEL"; transcript_name "ENCODEMT000561278"; talon_gene "23938"; talon_transcript "561278"; ISM-suffix_to_IDs "62653,62654,62657,561198,561202,561204,561206,561213,561219,561235,561255,561259,561261,561264,561269,561270,561274,561276,561277"; ISM-suffix_transcript "TRUE"; ISM_to_IDs "62653,62654,62657,561198,561202,561204,561206,561213,561219,561235,561255,561259,561261,561264,561269,561270,561274,561276,561277"; ISM_transcript "TRUE";
chr7	TALON	exon	141258069	141260707	.	+	.	gene_id "ENSMUSG00000038611.17"; transcript_id "ENCODEMT000561278"; gene_type "protein_coding"; gene_status "KNOWN"; gene_name "Phrf1"; transcript_status "NOVEL"; transcript_name "ENCODEMT000561278"; exon_number "1"; exon_id "1211437"; talon_gene "23938"; talon_transcript "561278"; talon_exon "1211437"; exon_status "NOVEL";
chr7	HAVANA	exon	141260960	141261114	.	+	.	gene_id "ENSMUSG00000038611.17"; transcript_id "ENCODEMT000561278"; gene_type "protein_coding"; gene_status "KNOWN"; gene_name "Phrf1"; transcript_status "NOVEL"; transcript_name "ENCODEMT000561278"; exon_number "2"; exon_id "ENSMUSE00001216048.1"; talon_gene "23938"; talon_transcript "561278"; talon_exon "319202"; ccdsid "CCDS52441.1"; exon_status "KNOWN"; level "2"; protein_id "ENSMUSP00000120759.1"; source "HAVANA"; tag "not_organism_supported";
chr7	HAVANA	exon	141261213	141261542	.	+	.	gene_id "ENSMUSG00000038611.17"; transcript_id "ENCODEMT000561278"; gene_type "protein_coding"; gene_status "KNOWN"; gene_name "Phrf1"; transcript_status "NOVEL"; transcript_name "ENCODEMT000561278"; exon_number "3"; exon_id "ENSMUSE00001220909.1"; talon_gene "23938"; talon_transcript "561278"; talon_exon "319204"; ccdsid "CCDS52441.1"; exon_status "KNOWN"; level "2"; protein_id "ENSMUSP00000120759.1"; source "HAVANA"; tag "not_organism_supported";
chr7	HAVANA	exon	141261776	141261904	.	+	.	gene_id "ENSMUSG00000038611.17"; transcript_id "ENCODEMT000561278"; gene_type "protein_coding"; gene_status "KNOWN"; gene_name "Phrf1"; transcript_status "NOVEL"; transcript_name "ENCODEMT000561278"; exon_number "4"; exon_id "ENSMUSE00001288587.1"; talon_gene "23938"; talon_transcript "561278"; talon_exon "319206"; ccdsid "CCDS52441.1"; exon_status "KNOWN"; level "2"; protein_id "ENSMUSP00000120759.1"; source "HAVANA"; tag "not_organism_supported";
chr7	HAVANA	exon	141262409	141262742	.	+	.	gene_id "ENSMUSG00000038611.17"; transcript_id "ENCODEMT000561278"; gene_type "protein_coding"; gene_status "KNOWN"; gene_name "Phrf1"; transcript_status "NOVEL"; transcript_name "ENCODEMT000561278"; exon_number "5"; exon_id "ENSMUSE00000817438.1"; talon_gene "23938"; talon_transcript "561278"; talon_exon "319208"; exon_status "KNOWN"; level "2"; protein_id "ENSMUSP00000120759.1"; source "HAVANA"; tag "not_organism_supported";
chr7	HAVANA	transcript	141259190	141262750	.	+	.	gene_id "ENSMUSG00000038611.17"; transcript_id "ENSMUST00000142572.7"; gene_name "Phrf1"; gene_status "KNOWN"; gene_type "protein_coding"; transcript_type "protein_coding"; transcript_status "KNOWN"; transcript_name "Phrf1-207"; talon_gene "23938"; talon_transcript "62660"; havana_transcript "OTTMUST00000060247.1"; level "2"; protein_id "ENSMUSP00000117393.1"; source "HAVANA"; tag "cds_start_NF"; transcript_support_level "1";
chr7	HAVANA	exon	141259190	141260707	.	+	.	gene_id "ENSMUSG00000038611.17"; transcript_id "ENSMUST00000142572.7"; gene_type "protein_coding"; gene_status "KNOWN"; gene_name "Phrf1"; transcript_type "protein_coding"; transcript_status "KNOWN"; transcript_name "Phrf1-207"; exon_number "1"; exon_id "ENSMUSE00000827066.1"; talon_gene "23938"; talon_transcript "62660"; talon_exon "319226"; exon_status "KNOWN"; level "2"; protein_id "ENSMUSP00000117393.1"; source "HAVANA"; tag "cds_start_NF";
chr7	HAVANA	exon	141260915	141261114	.	+	.	gene_id "ENSMUSG00000038611.17"; transcript_id "ENSMUST00000142572.7"; gene_type "protein_coding"; gene_status "KNOWN"; gene_name "Phrf1"; transcript_type "protein_coding"; transcript_status "KNOWN"; transcript_name "Phrf1-207"; exon_number "2"; exon_id "ENSMUSE00000821296.1"; talon_gene "23938"; talon_transcript "62660"; talon_exon "319228"; exon_status "KNOWN"; level "2"; protein_id "ENSMUSP00000117393.1"; source "HAVANA"; tag "cds_start_NF";
chr7	HAVANA	exon	141261213	141261542	.	+	.	gene_id "ENSMUSG00000038611.17"; transcript_id "ENSMUST00000142572.7"; gene_type "protein_coding"; gene_status "KNOWN"; gene_name "Phrf1"; transcript_type "protein_coding"; transcript_status "KNOWN"; transcript_name "Phrf1-207"; exon_number "3"; exon_id "ENSMUSE00001220909.1"; talon_gene "23938"; talon_transcript "62660"; talon_exon "319204"; ccdsid "CCDS52441.1"; exon_status "KNOWN"; level "2"; protein_id "ENSMUSP00000120759.1"; source "HAVANA"; tag "not_organism_supported";
chr7	HAVANA	exon	141261776	141261904	.	+	.	gene_id "ENSMUSG00000038611.17"; transcript_id "ENSMUST00000142572.7"; gene_type "protein_coding"; gene_status "KNOWN"; gene_name "Phrf1"; transcript_type "protein_coding"; transcript_status "KNOWN"; transcript_name "Phrf1-207"; exon_number "4"; exon_id "ENSMUSE00001288587.1"; talon_gene "23938"; talon_transcript "62660"; talon_exon "319206"; ccdsid "CCDS52441.1"; exon_status "KNOWN"; level "2"; protein_id "ENSMUSP00000120759.1"; source "HAVANA"; tag "not_organism_supported";
chr7	HAVANA	exon	141262409	141262750	.	+	.	gene_id "ENSMUSG00000038611.17"; transcript_id "ENSMUST00000142572.7"; gene_type "protein_coding"; gene_status "KNOWN"; gene_name "Phrf1"; transcript_type "protein_coding"; transcript_status "KNOWN"; transcript_name "Phrf1-207"; exon_number "5"; exon_id "ENSMUSE00000745522.1"; talon_gene "23938"; talon_transcript "62660"; talon_exon "319229"; exon_status "KNOWN"; level "2"; protein_id "ENSMUSP00000117393.1"; source "HAVANA"; tag "cds_start_NF";
chr7	HAVANA	transcript	141260397	141262747	.	+	.	gene_id "ENSMUSG00000038611.17"; transcript_id "ENSMUST00000130687.1"; gene_name "Phrf1"; gene_status "KNOWN"; gene_type "protein_coding"; transcript_type "protein_coding"; transcript_status "KNOWN"; transcript_name "Phrf1-204"; talon_gene "23938"; talon_transcript "62661"; havana_transcript "OTTMUST00000060265.2"; level "2"; protein_id "ENSMUSP00000123351.1"; source "HAVANA"; tag "cds_start_NF"; transcript_support_level "1";
chr7	HAVANA	exon	141260397	141260707	.	+	.	gene_id "ENSMUSG00000038611.17"; transcript_id "ENSMUST00000130687.1"; gene_type "protein_coding"; gene_status "KNOWN"; gene_name "Phrf1"; transcript_type "protein_coding"; transcript_status "KNOWN"; transcript_name "Phrf1-204"; exon_number "1"; exon_id "ENSMUSE00000758034.1"; talon_gene "23938"; talon_transcript "62661"; talon_exon "319230"; exon_status "KNOWN"; level "2"; protein_id "ENSMUSP00000123351.1"; source "HAVANA"; tag "cds_start_NF";
chr7	HAVANA	exon	141260960	141261114	.	+	.	gene_id "ENSMUSG00000038611.17"; transcript_id "ENSMUST00000130687.1"; gene_type "protein_coding"; gene_status "KNOWN"; gene_name "Phrf1"; transcript_type "protein_coding"; transcript_status "KNOWN"; transcript_name "Phrf1-204"; exon_number "2"; exon_id "ENSMUSE00001216048.1"; talon_gene "23938"; talon_transcript "62661"; talon_exon "319202"; ccdsid "CCDS52441.1"; exon_status "KNOWN"; level "2"; protein_id "ENSMUSP00000120759.1"; source "HAVANA"; tag "not_organism_supported";
chr7	HAVANA	exon	141261288	141261542	.	+	.	gene_id "ENSMUSG00000038611.17"; transcript_id "ENSMUST00000130687.1"; gene_type "protein_coding"; gene_status "KNOWN"; gene_name "Phrf1"; transcript_type "protein_coding"; transcript_status "KNOWN"; transcript_name "Phrf1-204"; exon_number "3"; exon_id "ENSMUSE00000759659.1"; talon_gene "23938"; talon_transcript "62661"; talon_exon "319232"; exon_status "KNOWN"; level "2"; protein_id "ENSMUSP00000123351.1"; source "HAVANA"; tag "cds_start_NF";
chr7	HAVANA	exon	141261776	141261904	.	+	.	gene_id "ENSMUSG00000038611.17"; transcript_id "ENSMUST00000130687.1"; gene_type "protein_coding"; gene_status "KNOWN"; gene_name "Phrf1"; transcript_type "protein_coding"; transcript_status "KNOWN"; transcript_name "Phrf1-204"; exon_number "4"; exon_id "ENSMUSE00001288587.1"; talon_gene "23938"; talon_transcript "62661"; talon_exon "319206"; ccdsid "CCDS52441.1"; exon_status "KNOWN"; level "2"; protein_id "ENSMUSP00000120759.1"; source "HAVANA"; tag "not_organism_supported";
chr7	HAVANA	exon	141262409	141262747	.	+	.	gene_id "ENSMUSG00000038611.17"; transcript_id "ENSMUST00000130687.1"; gene_type "protein_coding"; gene_status "KNOWN"; gene_name "Phrf1"; transcript_type "protein_coding"; transcript_status "KNOWN"; transcript_name "Phrf1-204"; exon_number "5"; exon_id "ENSMUSE00000771602.1"; talon_gene "23938"; talon_transcript "62661"; talon_exon "319233"; exon_status "KNOWN"; level "2"; protein_id "ENSMUSP00000123351.1"; source "HAVANA"; tag "cds_start_NF";
chr7	HAVANA	transcript	141261679	141262700	.	+	.	gene_id "ENSMUSG00000038611.17"; transcript_id "ENSMUST00000144250.1"; gene_name "Phrf1"; gene_status "KNOWN"; gene_type "protein_coding"; transcript_type "retained_intron"; transcript_status "KNOWN"; transcript_name "Phrf1-208"; talon_gene "23938"; talon_transcript "62662"; havana_transcript "OTTMUST00000060266.1"; level "2"; source "HAVANA"; transcript_support_level "2";
chr7	HAVANA	exon	141261679	141261904	.	+	.	gene_id "ENSMUSG00000038611.17"; transcript_id "ENSMUST00000144250.1"; gene_type "protein_coding"; gene_status "KNOWN"; gene_name "Phrf1"; transcript_type "retained_intron"; transcript_status "KNOWN"; transcript_name "Phrf1-208"; exon_number "1"; exon_id "ENSMUSE00000834272.1"; talon_gene "23938"; talon_transcript "62662"; talon_exon "319234"; exon_status "KNOWN"; level "2"; source "HAVANA";
chr7	HAVANA	exon	141262409	141262700	.	+	.	gene_id "ENSMUSG00000038611.17"; transcript_id "ENSMUST00000144250.1"; gene_type "protein_coding"; gene_status "KNOWN"; gene_name "Phrf1"; transcript_type "retained_intron"; transcript_status "KNOWN"; transcript_name "Phrf1-208"; exon_number "2"; exon_id "ENSMUSE00000819455.1"; talon_gene "23938"; talon_transcript "62662"; talon_exon "319235"; exon_status "KNOWN"; level "2"; source "HAVANA";
chr7	HAVANA	gene	141262706	141266422	.	-	.	gene_id "ENSMUSG00000025498.15"; gene_name "Irf7"; gene_status "KNOWN"; gene_type "protein_coding"; talon_gene "23939"; havana_gene "OTTMUSG00000024538.6"; level "1";
chr7	HAVANA	transcript	141262706	141266421	.	-	.	gene_id "ENSMUSG00000025498.15"; transcript_id "ENSMUST00000106023.7"; gene_name "Irf7"; gene_status "KNOWN"; gene_type "protein_coding"; transcript_type "protein_coding"; transcript_status "KNOWN"; transcript_name "Irf7-203"; talon_gene "23939"; talon_transcript "62663"; ccdsid "CCDS57594.1"; havana_transcript "OTTMUST00000060231.1"; level "2"; protein_id "ENSMUSP00000101644.1"; source "HAVANA"; tag "CCDS"; transcript_support_level "1";
chr7	HAVANA	exon	141266390	141266421	.	-	.	gene_id "ENSMUSG00000025498.15"; transcript_id "ENSMUST00000106023.7"; gene_type "protein_coding"; gene_status "KNOWN"; gene_name "Irf7"; transcript_type "protein_coding"; transcript_status "KNOWN"; transcript_name "Irf7-203"; exon_number "1"; exon_id "ENSMUSE00000668300.1"; talon_gene "23939"; talon_transcript "62663"; talon_exon "319236"; ccdsid "CCDS57594.1"; exon_status "KNOWN"; level "2"; protein_id "ENSMUSP00000101644.1"; source "HAVANA"; tag "CCDS";
chr7	HAVANA	exon	141265623	141266044	.	-	.	gene_id "ENSMUSG00000025498.15"; transcript_id "ENSMUST00000106023.7"; gene_type "protein_coding"; gene_status "KNOWN"; gene_name "Irf7"; transcript_type "protein_coding"; transcript_status "KNOWN"; transcript_name "Irf7-203"; exon_number "2"; exon_id "ENSMUSE00001300644.1"; talon_gene "23939"; talon_transcript "62663"; talon_exon "319238"; ccdsid "CCDS57594.1"; exon_status "KNOWN"; level "2"; protein_id "ENSMUSP00000101644.1"; source "HAVANA"; tag "CCDS";
chr7	HAVANA	exon	141265377	141265539	.	-	.	gene_id "ENSMUSG00000025498.15"; transcript_id "ENSMUST00000106023.7"; gene_type "protein_coding"; gene_status "KNOWN"; gene_name "Irf7"; transcript_type "protein_coding"; transcript_status "KNOWN"; transcript_name "Irf7-203"; exon_number "3"; exon_id "ENSMUSE00001266387.1"; talon_gene "23939"; talon_transcript "62663"; talon_exon "319240"; ccdsid "CCDS57594.1"; exon_status "KNOWN"; level "2"; protein_id "ENSMUSP00000101644.1"; source "HAVANA"; tag "CCDS";
chr7	HAVANA	exon	141265075	141265291	.	-	.	gene_id "ENSMUSG00000025498.15"; transcript_id "ENSMUST00000106023.7"; gene_type "protein_coding"; gene_status "KNOWN"; gene_name "Irf7"; transcript_type "protein_coding"; transcript_status "KNOWN"; transcript_name "Irf7-203"; exon_number "4"; exon_id "ENSMUSE00001310535.1"; talon_gene "23939"; talon_transcript "62663"; talon_exon "319242"; ccdsid "CCDS57594.1"; exon_status "KNOWN"; level "2"; protein_id "ENSMUSP00000101644.1"; source "HAVANA"; tag "CCDS";
chr7	HAVANA	exon	141264725	141264783	.	-	.	gene_id "ENSMUSG00000025498.15"; transcript_id "ENSMUST00000106023.7"; gene_type "protein_coding"; gene_status "KNOWN"; gene_name "Irf7"; transcript_type "protein_coding"; transcript_status "KNOWN"; transcript_name "Irf7-203"; exon_number "5"; exon_id "ENSMUSE00001292702.1"; talon_gene "23939"; talon_transcript "62663"; talon_exon "319244"; ccdsid "CCDS57594.1"; exon_status "KNOWN"; level "2"; protein_id "ENSMUSP00000101644.1"; source "HAVANA"; tag "CCDS";
chr7	HAVANA	exon	141264493	141264559	.	-	.	gene_id "ENSMUSG00000025498.15"; transcript_id "ENSMUST00000106023.7"; gene_type "protein_coding"; gene_status "KNOWN"; gene_name "Irf7"; transcript_type "protein_coding"; transcript_status "KNOWN"; transcript_name "Irf7-203"; exon_number "6"; exon_id "ENSMUSE00001264959.1"; talon_gene "23939"; talon_transcript "62663"; talon_exon "319246"; ccdsid "CCDS57594.1"; exon_status "KNOWN"; level "2"; protein_id "ENSMUSP00000101644.1"; source "HAVANA"; tag "CCDS";
chr7	HAVANA	exon	141264223	141264315	.	-	.	gene_id "ENSMUSG00000025498.15"; transcript_id "ENSMUST00000106023.7"; gene_type "protein_coding"; gene_status "KNOWN"; gene_name "Irf7"; transcript_type "protein_coding"; transcript_status "KNOWN"; transcript_name "Irf7-203"; exon_number "7"; exon_id "ENSMUSE00001247023.1"; talon_gene "23939"; talon_transcript "62663"; talon_exon "319248"; ccdsid "CCDS57594.1"; exon_status "KNOWN"; level "2"; protein_id "ENSMUSP00000101644.1"; source "HAVANA"; tag "CCDS";
chr7	HAVANA	exon	141263659	141264048	.	-	.	gene_id "ENSMUSG00000025498.15"; transcript_id "ENSMUST00000106023.7"; gene_type "protein_coding"; gene_status "KNOWN"; gene_name "Irf7"; transcript_type "protein_coding"; transcript_status "KNOWN"; transcript_name "Irf7-203"; exon_number "8"; exon_id "ENSMUSE00001234148.1"; talon_gene "23939"; talon_transcript "62663"; talon_exon "319250"; ccdsid "CCDS57594.1"; exon_status "KNOWN"; level "2"; protein_id "ENSMUSP00000101644.1"; source "HAVANA"; tag "CCDS";
chr7	HAVANA	exon	141263456	141263574	.	-	.	gene_id "ENSMUSG00000025498.15"; transcript_id "ENSMUST00000106023.7"; gene_type "protein_coding"; gene_status "KNOWN"; gene_name "Irf7"; transcript_type "protein_coding"; transcript_status "KNOWN"; transcript_name "Irf7-203"; exon_number "9"; exon_id "ENSMUSE00001224753.1"; talon_gene "23939"; talon_transcript "62663"; talon_exon "319252"; ccdsid "CCDS57594.1"; exon_status "KNOWN"; level "2"; protein_id "ENSMUSP00000101644.1"; source "HAVANA"; tag "CCDS";
chr7	HAVANA	exon	141262706	141263380	.	-	.	gene_id "ENSMUSG00000025498.15"; transcript_id "ENSMUST00000106023.7"; gene_type "protein_coding"; gene_status "KNOWN"; gene_name "Irf7"; transcript_type "protein_coding"; transcript_status "KNOWN"; transcript_name "Irf7-203"; exon_number "10"; exon_id "ENSMUSE00000631783.2"; talon_gene "23939"; talon_transcript "62663"; talon_exon "319254"; ccdsid "CCDS57594.1"; exon_status "KNOWN"; level "2"; protein_id "ENSMUSP00000101644.1"; source "HAVANA"; tag "CCDS";
chr7	HAVANA	transcript	141263183	141266481	.	-	.	gene_id "ENSMUSG00000025498.15"; transcript_id "ENSMUST00000026571.10"; gene_name "Irf7"; gene_status "KNOWN"; gene_type "protein_coding"; transcript_type "protein_coding"; transcript_status "KNOWN"; transcript_name "Irf7-201"; talon_gene "23939"; talon_transcript "62664"; ccdsid "CCDS22005.1"; havana_transcript "OTTMUST00000060229.1"; level "2"; protein_id "ENSMUSP00000026571.4"; source "HAVANA"; tag "CCDS"; transcript_support_level "1";
chr7	HAVANA	exon	141266390	141266481	.	-	.	gene_id "ENSMUSG00000025498.15"; transcript_id "ENSMUST00000026571.10"; gene_type "protein_coding"; gene_status "KNOWN"; gene_name "Irf7"; transcript_type "protein_coding"; transcript_status "KNOWN"; transcript_name "Irf7-201"; exon_number "1"; exon_id "ENSMUSE00000795302.1"; talon_gene "23939"; talon_transcript "62664"; talon_exon "319255"; ccdsid "CCDS22005.1"; exon_status "KNOWN"; level "2"; protein_id "ENSMUSP00000026571.4"; source "HAVANA"; tag "CCDS";
chr7	HAVANA	exon	141265623	141266044	.	-	.	gene_id "ENSMUSG00000025498.15"; transcript_id "ENSMUST00000026571.10"; gene_type "protein_coding"; gene_status "KNOWN"; gene_name "Irf7"; transcript_type "protein_coding"; transcript_status "KNOWN"; transcript_name "Irf7-201"; exon_number "2"; exon_id "ENSMUSE00001300644.1"; talon_gene "23939"; talon_transcript "62664"; talon_exon "319238"; ccdsid "CCDS57594.1"; exon_status "KNOWN"; level "2"; protein_id "ENSMUSP00000101644.1"; source "HAVANA"; tag "CCDS";
chr7	HAVANA	exon	141265377	141265539	.	-	.	gene_id "ENSMUSG00000025498.15"; transcript_id "ENSMUST00000026571.10"; gene_type "protein_coding"; gene_status "KNOWN"; gene_name "Irf7"; transcript_type "protein_coding"; transcript_status "KNOWN"; transcript_name "Irf7-201"; exon_number "3"; exon_id "ENSMUSE00001266387.1"; talon_gene "23939"; talon_transcript "62664"; talon_exon "319240"; ccdsid "CCDS57594.1"; exon_status "KNOWN"; level "2"; protein_id "ENSMUSP00000101644.1"; source "HAVANA"; tag "CCDS";
chr7	HAVANA	exon	141265075	141265291	.	-	.	gene_id "ENSMUSG00000025498.15"; transcript_id "ENSMUST00000026571.10"; gene_type "protein_coding"; gene_status "KNOWN"; gene_name "Irf7"; transcript_type "protein_coding"; transcript_status "KNOWN"; transcript_name "Irf7-201"; exon_number "4"; exon_id "ENSMUSE00001310535.1"; talon_gene "23939"; talon_transcript "62664"; talon_exon "319242"; ccdsid "CCDS57594.1"; exon_status "KNOWN"; level "2"; protein_id "ENSMUSP00000101644.1"; source "HAVANA"; tag "CCDS";
chr7	HAVANA	exon	141264725	141264783	.	-	.	gene_id "ENSMUSG00000025498.15"; transcript_id "ENSMUST00000026571.10"; gene_type "protein_coding"; gene_status "KNOWN"; gene_name "Irf7"; transcript_type "protein_coding"; transcript_status "KNOWN"; transcript_name "Irf7-201"; exon_number "5"; exon_id "ENSMUSE00001292702.1"; talon_gene "23939"; talon_transcript "62664"; talon_exon "319244"; ccdsid "CCDS57594.1"; exon_status "KNOWN"; level "2"; protein_id "ENSMUSP00000101644.1"; source "HAVANA"; tag "CCDS";
chr7	HAVANA	exon	141264493	141264655	.	-	.	gene_id "ENSMUSG00000025498.15"; transcript_id "ENSMUST00000026571.10"; gene_type "protein_coding"; gene_status "KNOWN"; gene_name "Irf7"; transcript_type "protein_coding"; transcript_status "KNOWN"; transcript_name "Irf7-201"; exon_number "6"; exon_id "ENSMUSE00001310749.1"; talon_gene "23939"; talon_transcript "62664"; talon_exon "319257"; ccdsid "CCDS22005.1"; exon_status "KNOWN"; level "2"; protein_id "ENSMUSP00000026571.4"; source "HAVANA"; tag "CCDS";
chr7	HAVANA	exon	141264223	141264315	.	-	.	gene_id "ENSMUSG00000025498.15"; transcript_id "ENSMUST00000026571.10"; gene_type "protein_coding"; gene_status "KNOWN"; gene_name "Irf7"; transcript_type "protein_coding"; transcript_status "KNOWN"; transcript_name "Irf7-201"; exon_number "7"; exon_id "ENSMUSE00001247023.1"; talon_gene "23939"; talon_transcript "62664"; talon_exon "319248"; ccdsid "CCDS57594.1"; exon_status "KNOWN"; level "2"; protein_id "ENSMUSP00000101644.1"; source "HAVANA"; tag "CCDS";
chr7	HAVANA	exon	141263659	141264048	.	-	.	gene_id "ENSMUSG00000025498.15"; transcript_id "ENSMUST00000026571.10"; gene_type "protein_coding"; gene_status "KNOWN"; gene_name "Irf7"; transcript_type "protein_coding"; transcript_status "KNOWN"; transcript_name "Irf7-201"; exon_number "8"; exon_id "ENSMUSE00001234148.1"; talon_gene "23939"; talon_transcript "62664"; talon_exon "319250"; ccdsid "CCDS57594.1"; exon_status "KNOWN"; level "2"; protein_id "ENSMUSP00000101644.1"; source "HAVANA"; tag "CCDS";
chr7	HAVANA	exon	141263456	141263574	.	-	.	gene_id "ENSMUSG00000025498.15"; transcript_id "ENSMUST00000026571.10"; gene_type "protein_coding"; gene_status "KNOWN"; gene_name "Irf7"; transcript_type "protein_coding"; transcript_status "KNOWN"; transcript_name "Irf7-201"; exon_number "9"; exon_id "ENSMUSE00001224753.1"; talon_gene "23939"; talon_transcript "62664"; talon_exon "319252"; ccdsid "CCDS57594.1"; exon_status "KNOWN"; level "2"; protein_id "ENSMUSP00000101644.1"; source "HAVANA"; tag "CCDS";
chr7	HAVANA	exon	141263183	141263380	.	-	.	gene_id "ENSMUSG00000025498.15"; transcript_id "ENSMUST00000026571.10"; gene_type "protein_coding"; gene_status "KNOWN"; gene_name "Irf7"; transcript_type "protein_coding"; transcript_status "KNOWN"; transcript_name "Irf7-201"; exon_number "10"; exon_id "ENSMUSE00000722971.1"; talon_gene "23939"; talon_transcript "62664"; talon_exon "319258"; ccdsid "CCDS22005.1"; exon_status "KNOWN"; level "2"; protein_id "ENSMUSP00000026571.4"; source "HAVANA"; tag "CCDS";
chr7	HAVANA	transcript	141263184	141266423	.	-	.	gene_id "ENSMUSG00000025498.15"; transcript_id "ENSMUST00000097952.8"; gene_name "Irf7"; gene_status "KNOWN"; gene_type "protein_coding"; transcript_type "protein_coding"; transcript_status "KNOWN"; transcript_name "Irf7-202"; talon_gene "23939"; talon_transcript "62665"; ccdsid "CCDS57595.1"; havana_transcript "OTTMUST00000060230.1"; level "2"; protein_id "ENSMUSP00000095565.2"; source "HAVANA"; tag "CCDS"; transcript_support_level "1";
chr7	HAVANA	exon	141266390	141266423	.	-	.	gene_id "ENSMUSG00000025498.15"; transcript_id "ENSMUST00000097952.8"; gene_type "protein_coding"; gene_status "KNOWN"; gene_name "Irf7"; transcript_type "protein_coding"; transcript_status "KNOWN"; transcript_name "Irf7-202"; exon_number "1"; exon_id "ENSMUSE00000232674.3"; talon_gene "23939"; talon_transcript "62665"; talon_exon "319259"; ccdsid "CCDS57595.1"; exon_status "KNOWN"; level "2"; protein_id "ENSMUSP00000095565.2"; source "HAVANA"; tag "CCDS";
chr7	HAVANA	exon	141265623	141266044	.	-	.	gene_id "ENSMUSG00000025498.15"; transcript_id "ENSMUST00000097952.8"; gene_type "protein_coding"; gene_status "KNOWN"; gene_name "Irf7"; transcript_type "protein_coding"; transcript_status "KNOWN"; transcript_name "Irf7-202"; exon_number "2"; exon_id "ENSMUSE00001300644.1"; talon_gene "23939"; talon_transcript "62665"; talon_exon "319238"; ccdsid "CCDS57594.1"; exon_status "KNOWN"; level "2"; protein_id "ENSMUSP00000101644.1"; source "HAVANA"; tag "CCDS";
chr7	HAVANA	exon	141265377	141265539	.	-	.	gene_id "ENSMUSG00000025498.15"; transcript_id "ENSMUST00000097952.8"; gene_type "protein_coding"; gene_status "KNOWN"; gene_name "Irf7"; transcript_type "protein_coding"; transcript_status "KNOWN"; transcript_name "Irf7-202"; exon_number "3"; exon_id "ENSMUSE00001266387.1"; talon_gene "23939"; talon_transcript "62665"; talon_exon "319240"; ccdsid "CCDS57594.1"; exon_status "KNOWN"; level "2"; protein_id "ENSMUSP00000101644.1"; source "HAVANA"; tag "CCDS";
chr7	HAVANA	exon	141265075	141265291	.	-	.	gene_id "ENSMUSG00000025498.15"; transcript_id "ENSMUST00000097952.8"; gene_type "protein_coding"; gene_status "KNOWN"; gene_name "Irf7"; transcript_type "protein_coding"; transcript_status "KNOWN"; transcript_name "Irf7-202"; exon_number "4"; exon_id "ENSMUSE00001310535.1"; talon_gene "23939"; talon_transcript "62665"; talon_exon "319242"; ccdsid "CCDS57594.1"; exon_status "KNOWN"; level "2"; protein_id "ENSMUSP00000101644.1"; source "HAVANA"; tag "CCDS";
chr7	HAVANA	exon	141264725	141264783	.	-	.	gene_id "ENSMUSG00000025498.15"; transcript_id "ENSMUST00000097952.8"; gene_type "protein_coding"; gene_status "KNOWN"; gene_name "Irf7"; transcript_type "protein_coding"; transcript_status "KNOWN"; transcript_name "Irf7-202"; exon_number "5"; exon_id "ENSMUSE00001292702.1"; talon_gene "23939"; talon_transcript "62665"; talon_exon "319244"; ccdsid "CCDS57594.1"; exon_status "KNOWN"; level "2"; protein_id "ENSMUSP00000101644.1"; source "HAVANA"; tag "CCDS";
chr7	HAVANA	exon	141264493	141264655	.	-	.	gene_id "ENSMUSG00000025498.15"; transcript_id "ENSMUST00000097952.8"; gene_type "protein_coding"; gene_status "KNOWN"; gene_name "Irf7"; transcript_type "protein_coding"; transcript_status "KNOWN"; transcript_name "Irf7-202"; exon_number "6"; exon_id "ENSMUSE00001310749.1"; talon_gene "23939"; talon_transcript "62665"; talon_exon "319257"; ccdsid "CCDS22005.1"; exon_status "KNOWN"; level "2"; protein_id "ENSMUSP00000026571.4"; source "HAVANA"; tag "CCDS";
chr7	HAVANA	exon	141263659	141264048	.	-	.	gene_id "ENSMUSG00000025498.15"; transcript_id "ENSMUST00000097952.8"; gene_type "protein_coding"; gene_status "KNOWN"; gene_name "Irf7"; transcript_type "protein_coding"; transcript_status "KNOWN"; transcript_name "Irf7-202"; exon_number "7"; exon_id "ENSMUSE00001234148.1"; talon_gene "23939"; talon_transcript "62665"; talon_exon "319250"; ccdsid "CCDS57594.1"; exon_status "KNOWN"; level "2"; protein_id "ENSMUSP00000101644.1"; source "HAVANA"; tag "CCDS";
chr7	HAVANA	exon	141263456	141263574	.	-	.	gene_id "ENSMUSG00000025498.15"; transcript_id "ENSMUST00000097952.8"; gene_type "protein_coding"; gene_status "KNOWN"; gene_name "Irf7"; transcript_type "protein_coding"; transcript_status "KNOWN"; transcript_name "Irf7-202"; exon_number "8"; exon_id "ENSMUSE00001224753.1"; talon_gene "23939"; talon_transcript "62665"; talon_exon "319252"; ccdsid "CCDS57594.1"; exon_status "KNOWN"; level "2"; protein_id "ENSMUSP00000101644.1"; source "HAVANA"; tag "CCDS";
chr7	HAVANA	exon	141263184	141263380	.	-	.	gene_id "ENSMUSG00000025498.15"; transcript_id "ENSMUST00000097952.8"; gene_type "protein_coding"; gene_status "KNOWN"; gene_name "Irf7"; transcript_type "protein_coding"; transcript_status "KNOWN"; transcript_name "Irf7-202"; exon_number "9"; exon_id "ENSMUSE00000232613.4"; talon_gene "23939"; talon_transcript "62665"; talon_exon "319261"; ccdsid "CCDS57595.1"; exon_status "KNOWN"; level "2"; protein_id "ENSMUSP00000095565.2"; source "HAVANA"; tag "CCDS";
chr7	HAVANA	transcript	141263187	141266422	.	-	.	gene_id "ENSMUSG00000025498.15"; transcript_id "ENSMUST00000155744.7"; gene_name "Irf7"; gene_status "KNOWN"; gene_type "protein_coding"; transcript_type "retained_intron"; transcript_status "KNOWN"; transcript_name "Irf7-210"; talon_gene "23939"; talon_transcript "62667"; havana_transcript "OTTMUST00000060232.2"; level "2"; source "HAVANA"; transcript_support_level "2";
chr7	HAVANA	exon	141266390	141266422	.	-	.	gene_id "ENSMUSG00000025498.15"; transcript_id "ENSMUST00000155744.7"; gene_type "protein_coding"; gene_status "KNOWN"; gene_name "Irf7"; transcript_type "retained_intron"; transcript_status "KNOWN"; transcript_name "Irf7-210"; exon_number "1"; exon_id "ENSMUSE00000733783.1"; talon_gene "23939"; talon_transcript "62667"; talon_exon "319263"; exon_status "KNOWN"; level "2"; source "HAVANA";
chr7	HAVANA	exon	141265623	141266044	.	-	.	gene_id "ENSMUSG00000025498.15"; transcript_id "ENSMUST00000155744.7"; gene_type "protein_coding"; gene_status "KNOWN"; gene_name "Irf7"; transcript_type "retained_intron"; transcript_status "KNOWN"; transcript_name "Irf7-210"; exon_number "2"; exon_id "ENSMUSE00001300644.1"; talon_gene "23939"; talon_transcript "62667"; talon_exon "319238"; ccdsid "CCDS57594.1"; exon_status "KNOWN"; level "2"; protein_id "ENSMUSP00000101644.1"; source "HAVANA"; tag "CCDS";
chr7	HAVANA	exon	141265377	141265539	.	-	.	gene_id "ENSMUSG00000025498.15"; transcript_id "ENSMUST00000155744.7"; gene_type "protein_coding"; gene_status "KNOWN"; gene_name "Irf7"; transcript_type "retained_intron"; transcript_status "KNOWN"; transcript_name "Irf7-210"; exon_number "3"; exon_id "ENSMUSE00001266387.1"; talon_gene "23939"; talon_transcript "62667"; talon_exon "319240"; ccdsid "CCDS57594.1"; exon_status "KNOWN"; level "2"; protein_id "ENSMUSP00000101644.1"; source "HAVANA"; tag "CCDS";
chr7	HAVANA	exon	141265075	141265291	.	-	.	gene_id "ENSMUSG00000025498.15"; transcript_id "ENSMUST00000155744.7"; gene_type "protein_coding"; gene_status "KNOWN"; gene_name "Irf7"; transcript_type "retained_intron"; transcript_status "KNOWN"; transcript_name "Irf7-210"; exon_number "4"; exon_id "ENSMUSE00001310535.1"; talon_gene "23939"; talon_transcript "62667"; talon_exon "319242"; ccdsid "CCDS57594.1"; exon_status "KNOWN"; level "2"; protein_id "ENSMUSP00000101644.1"; source "HAVANA"; tag "CCDS";
chr7	HAVANA	exon	141264493	141264783	.	-	.	gene_id "ENSMUSG00000025498.15"; transcript_id "ENSMUST00000155744.7"; gene_type "protein_coding"; gene_status "KNOWN"; gene_name "Irf7"; transcript_type "retained_intron"; transcript_status "KNOWN"; transcript_name "Irf7-210"; exon_number "5"; exon_id "ENSMUSE00000731700.1"; talon_gene "23939"; talon_transcript "62667"; talon_exon "319264"; exon_status "KNOWN"; level "2"; source "HAVANA";
chr7	HAVANA	exon	141264223	141264315	.	-	.	gene_id "ENSMUSG00000025498.15"; transcript_id "ENSMUST00000155744.7"; gene_type "protein_coding"; gene_status "KNOWN"; gene_name "Irf7"; transcript_type "retained_intron"; transcript_status "KNOWN"; transcript_name "Irf7-210"; exon_number "6"; exon_id "ENSMUSE00001247023.1"; talon_gene "23939"; talon_transcript "62667"; talon_exon "319248"; ccdsid "CCDS57594.1"; exon_status "KNOWN"; level "2"; protein_id "ENSMUSP00000101644.1"; source "HAVANA"; tag "CCDS";
chr7	HAVANA	exon	141263659	141264048	.	-	.	gene_id "ENSMUSG00000025498.15"; transcript_id "ENSMUST00000155744.7"; gene_type "protein_coding"; gene_status "KNOWN"; gene_name "Irf7"; transcript_type "retained_intron"; transcript_status "KNOWN"; transcript_name "Irf7-210"; exon_number "7"; exon_id "ENSMUSE00001234148.1"; talon_gene "23939"; talon_transcript "62667"; talon_exon "319250"; ccdsid "CCDS57594.1"; exon_status "KNOWN"; level "2"; protein_id "ENSMUSP00000101644.1"; source "HAVANA"; tag "CCDS";
chr7	HAVANA	exon	141263456	141263574	.	-	.	gene_id "ENSMUSG00000025498.15"; transcript_id "ENSMUST00000155744.7"; gene_type "protein_coding"; gene_status "KNOWN"; gene_name "Irf7"; transcript_type "retained_intron"; transcript_status "KNOWN"; transcript_name "Irf7-210"; exon_number "8"; exon_id "ENSMUSE00001224753.1"; talon_gene "23939"; talon_transcript "62667"; talon_exon "319252"; ccdsid "CCDS57594.1"; exon_status "KNOWN"; level "2"; protein_id "ENSMUSP00000101644.1"; source "HAVANA"; tag "CCDS";
chr7	HAVANA	exon	141263187	141263380	.	-	.	gene_id "ENSMUSG00000025498.15"; transcript_id "ENSMUST00000155744.7"; gene_type "protein_coding"; gene_status "KNOWN"; gene_name "Irf7"; transcript_type "retained_intron"; transcript_status "KNOWN"; transcript_name "Irf7-210"; exon_number "9"; exon_id "ENSMUSE00000801473.1"; talon_gene "23939"; talon_transcript "62667"; talon_exon "319265"; exon_status "KNOWN"; level "2"; source "HAVANA";
chr7	HAVANA	gene	141292006	141296464	.	+	.	gene_id "ENSMUSG00000025496.5"; gene_name "Drd4"; gene_status "KNOWN"; gene_type "protein_coding"; talon_gene "23942"; havana_gene "OTTMUSG00000060260.1"; level "2";
chr7	HAVANA	transcript	141292006	141296464	.	+	.	gene_id "ENSMUSG00000025496.5"; transcript_id "ENSMUST00000026569.5"; gene_name "Drd4"; gene_status "KNOWN"; gene_type "protein_coding"; transcript_type "protein_coding"; transcript_status "KNOWN"; transcript_name "Drd4-201"; talon_gene "23942"; talon_transcript "62685"; ccdsid "CCDS22007.1"; havana_transcript "OTTMUST00000147514.1"; level "2"; protein_id "ENSMUSP00000026569.4"; source "HAVANA"; tag "CCDS"; transcript_support_level "1";
chr7	HAVANA	exon	141292006	141292313	.	+	.	gene_id "ENSMUSG00000025496.5"; transcript_id "ENSMUST00000026569.5"; gene_type "protein_coding"; gene_status "KNOWN"; gene_name "Drd4"; transcript_type "protein_coding"; transcript_status "KNOWN"; transcript_name "Drd4-201"; exon_number "1"; exon_id "ENSMUSE00000437957.4"; talon_gene "23942"; talon_transcript "62685"; talon_exon "319341"; ccdsid "CCDS22007.1"; exon_status "KNOWN"; level "2"; protein_id "ENSMUSP00000026569.4"; source "HAVANA"; tag "CCDS";
chr7	HAVANA	exon	141293713	141293825	.	+	.	gene_id "ENSMUSG00000025496.5"; transcript_id "ENSMUST00000026569.5"; gene_type "protein_coding"; gene_status "KNOWN"; gene_name "Drd4"; transcript_type "protein_coding"; transcript_status "KNOWN"; transcript_name "Drd4-201"; exon_number "2"; exon_id "ENSMUSE00000151162.3"; talon_gene "23942"; talon_transcript "62685"; talon_exon "319343"; ccdsid "CCDS22007.1"; exon_status "KNOWN"; level "2"; protein_id "ENSMUSP00000026569.4"; source "HAVANA"; tag "CCDS";
chr7	HAVANA	exon	141293913	141294484	.	+	.	gene_id "ENSMUSG00000025496.5"; transcript_id "ENSMUST00000026569.5"; gene_type "protein_coding"; gene_status "KNOWN"; gene_name "Drd4"; transcript_type "protein_coding"; transcript_status "KNOWN"; transcript_name "Drd4-201"; exon_number "3"; exon_id "ENSMUSE00000151164.3"; talon_gene "23942"; talon_transcript "62685"; talon_exon "319345"; ccdsid "CCDS22007.1"; exon_status "KNOWN"; level "2"; protein_id "ENSMUSP00000026569.4"; source "HAVANA"; tag "CCDS";
chr7	HAVANA	exon	141294659	141296464	.	+	.	gene_id "ENSMUSG00000025496.5"; transcript_id "ENSMUST00000026569.5"; gene_type "protein_coding"; gene_status "KNOWN"; gene_name "Drd4"; transcript_type "protein_coding"; transcript_status "KNOWN"; transcript_name "Drd4-201"; exon_number "4"; exon_id "ENSMUSE00001082577.2"; talon_gene "23942"; talon_transcript "62685"; talon_exon "319347"; ccdsid "CCDS22007.1"; exon_status "KNOWN"; level "2"; protein_id "ENSMUSP00000026569.4"; source "HAVANA"; tag "CCDS";
chr7	HAVANA	gene	141297180	141327578	.	-	.	gene_id "ENSMUSG00000058886.9"; gene_name "Deaf1"; gene_status "KNOWN"; gene_type "protein_coding"; talon_gene "23943"; havana_gene "OTTMUSG00000060251.1"; level "2";
chr7	HAVANA	transcript	141297180	141327672	.	-	.	gene_id "ENSMUSG00000058886.9"; transcript_id "ENSMUST00000080553.8"; gene_name "Deaf1"; gene_status "KNOWN"; gene_type "protein_coding"; transcript_type "protein_coding"; transcript_status "KNOWN"; transcript_name "Deaf1-201"; talon_gene "23943"; talon_transcript "62687"; ccdsid "CCDS40185.1"; havana_transcript "OTTMUST00000147481.1"; level "2"; protein_id "ENSMUSP00000079395.7"; source "HAVANA"; tag "CCDS"; transcript_support_level "1";
chr7	HAVANA	exon	141327279	141327672	.	-	.	gene_id "ENSMUSG00000058886.9"; transcript_id "ENSMUST00000080553.8"; gene_type "protein_coding"; gene_status "KNOWN"; gene_name "Deaf1"; transcript_type "protein_coding"; transcript_status "KNOWN"; transcript_name "Deaf1-201"; exon_number "1"; exon_id "ENSMUSE00001386953.1"; talon_gene "23943"; talon_transcript "62687"; talon_exon "319350"; ccdsid "CCDS40185.1"; exon_status "KNOWN"; level "2"; protein_id "ENSMUSP00000079395.7"; source "HAVANA"; tag "CCDS";
chr7	HAVANA	exon	141324082	141324179	.	-	.	gene_id "ENSMUSG00000058886.9"; transcript_id "ENSMUST00000080553.8"; gene_type "protein_coding"; gene_status "KNOWN"; gene_name "Deaf1"; transcript_type "protein_coding"; transcript_status "KNOWN"; transcript_name "Deaf1-201"; exon_number "2"; exon_id "ENSMUSE00000487112.3"; talon_gene "23943"; talon_transcript "62687"; talon_exon "319352"; ccdsid "CCDS40185.1"; exon_status "KNOWN"; level "2"; protein_id "ENSMUSP00000079395.7"; source "HAVANA"; tag "CCDS";
chr7	HAVANA	exon	141322890	141323019	.	-	.	gene_id "ENSMUSG00000058886.9"; transcript_id "ENSMUST00000080553.8"; gene_type "protein_coding"; gene_status "KNOWN"; gene_name "Deaf1"; transcript_type "protein_coding"; transcript_status "KNOWN"; transcript_name "Deaf1-201"; exon_number "3"; exon_id "ENSMUSE00000476274.2"; talon_gene "23943"; talon_transcript "62687"; talon_exon "319354"; ccdsid "CCDS40185.1"; exon_status "KNOWN"; level "2"; protein_id "ENSMUSP00000079395.7"; source "HAVANA"; tag "CCDS";
chr7	HAVANA	exon	141322462	141322608	.	-	.	gene_id "ENSMUSG00000058886.9"; transcript_id "ENSMUST00000080553.8"; gene_type "protein_coding"; gene_status "KNOWN"; gene_name "Deaf1"; transcript_type "protein_coding"; transcript_status "KNOWN"; transcript_name "Deaf1-201"; exon_number "4"; exon_id "ENSMUSE00000477315.2"; talon_gene "23943"; talon_transcript "62687"; talon_exon "319356"; ccdsid "CCDS40185.1"; exon_status "KNOWN"; level "2"; protein_id "ENSMUSP00000079395.7"; source "HAVANA"; tag "CCDS";
chr7	HAVANA	exon	141321926	141322065	.	-	.	gene_id "ENSMUSG00000058886.9"; transcript_id "ENSMUST00000080553.8"; gene_type "protein_coding"; gene_status "KNOWN"; gene_name "Deaf1"; transcript_type "protein_coding"; transcript_status "KNOWN"; transcript_name "Deaf1-201"; exon_number "5"; exon_id "ENSMUSE00000478343.2"; talon_gene "23943"; talon_transcript "62687"; talon_exon "319358"; ccdsid "CCDS40185.1"; exon_status "KNOWN"; level "2"; protein_id "ENSMUSP00000079395.7"; source "HAVANA"; tag "CCDS";
chr7	HAVANA	exon	141321110	141321175	.	-	.	gene_id "ENSMUSG00000058886.9"; transcript_id "ENSMUST00000080553.8"; gene_type "protein_coding"; gene_status "KNOWN"; gene_name "Deaf1"; transcript_type "protein_coding"; transcript_status "KNOWN"; transcript_name "Deaf1-201"; exon_number "6"; exon_id "ENSMUSE00000468090.2"; talon_gene "23943"; talon_transcript "62687"; talon_exon "319360"; ccdsid "CCDS40185.1"; exon_status "KNOWN"; level "2"; protein_id "ENSMUSP00000079395.7"; source "HAVANA"; tag "CCDS";
chr7	HAVANA	exon	141314862	141314988	.	-	.	gene_id "ENSMUSG00000058886.9"; transcript_id "ENSMUST00000080553.8"; gene_type "protein_coding"; gene_status "KNOWN"; gene_name "Deaf1"; transcript_type "protein_coding"; transcript_status "KNOWN"; transcript_name "Deaf1-201"; exon_number "7"; exon_id "ENSMUSE00000985676.1"; talon_gene "23943"; talon_transcript "62687"; talon_exon "319362"; ccdsid "CCDS40185.1"; exon_status "KNOWN"; level "2"; protein_id "ENSMUSP00000079395.7"; source "HAVANA"; tag "CCDS";
chr7	HAVANA	exon	141314334	141314462	.	-	.	gene_id "ENSMUSG00000058886.9"; transcript_id "ENSMUST00000080553.8"; gene_type "protein_coding"; gene_status "KNOWN"; gene_name "Deaf1"; transcript_type "protein_coding"; transcript_status "KNOWN"; transcript_name "Deaf1-201"; exon_number "8"; exon_id "ENSMUSE00001079109.1"; talon_gene "23943"; talon_transcript "62687"; talon_exon "319364"; ccdsid "CCDS40185.1"; exon_status "KNOWN"; level "2"; protein_id "ENSMUSP00000079395.7"; source "HAVANA"; tag "CCDS";
chr7	HAVANA	exon	141313220	141313348	.	-	.	gene_id "ENSMUSG00000058886.9"; transcript_id "ENSMUST00000080553.8"; gene_type "protein_coding"; gene_status "KNOWN"; gene_name "Deaf1"; transcript_type "protein_coding"; transcript_status "KNOWN"; transcript_name "Deaf1-201"; exon_number "9"; exon_id "ENSMUSE00000999620.1"; talon_gene "23943"; talon_transcript "62687"; talon_exon "319366"; ccdsid "CCDS40185.1"; exon_status "KNOWN"; level "2"; protein_id "ENSMUSP00000079395.7"; source "HAVANA"; tag "CCDS";
chr7	HAVANA	exon	141310762	141311009	.	-	.	gene_id "ENSMUSG00000058886.9"; transcript_id "ENSMUST00000080553.8"; gene_type "protein_coding"; gene_status "KNOWN"; gene_name "Deaf1"; transcript_type "protein_coding"; transcript_status "KNOWN"; transcript_name "Deaf1-201"; exon_number "10"; exon_id "ENSMUSE00000996558.1"; talon_gene "23943"; talon_transcript "62687"; talon_exon "319368"; ccdsid "CCDS40185.1"; exon_status "KNOWN"; level "2"; protein_id "ENSMUSP00000079395.7"; source "HAVANA"; tag "CCDS";
chr7	HAVANA	exon	141301600	141301689	.	-	.	gene_id "ENSMUSG00000058886.9"; transcript_id "ENSMUST00000080553.8"; gene_type "protein_coding"; gene_status "KNOWN"; gene_name "Deaf1"; transcript_type "protein_coding"; transcript_status "KNOWN"; transcript_name "Deaf1-201"; exon_number "11"; exon_id "ENSMUSE00000502055.2"; talon_gene "23943"; talon_transcript "62687"; talon_exon "319370"; ccdsid "CCDS40185.1"; exon_status "KNOWN"; level "2"; protein_id "ENSMUSP00000079395.7"; source "HAVANA"; tag "CCDS";
chr7	HAVANA	exon	141297180	141297616	.	-	.	gene_id "ENSMUSG00000058886.9"; transcript_id "ENSMUST00000080553.8"; gene_type "protein_coding"; gene_status "KNOWN"; gene_name "Deaf1"; transcript_type "protein_coding"; transcript_status "KNOWN"; transcript_name "Deaf1-201"; exon_number "12"; exon_id "ENSMUSE00000902870.2"; talon_gene "23943"; talon_transcript "62687"; talon_exon "319372"; ccdsid "CCDS40185.1"; exon_status "KNOWN"; level "2"; protein_id "ENSMUSP00000079395.7"; source "HAVANA"; tag "CCDS";
chr7	TALON	transcript	141297180	141327578	.	-	.	gene_id "ENSMUSG00000058886.9"; transcript_id "ENCODEMT000561348"; gene_name "Deaf1"; gene_status "KNOWN"; gene_type "protein_coding"; transcript_status "NOVEL"; transcript_name "ENCODEMT000561348"; talon_gene "23943"; talon_transcript "561348"; NIC_transcript "TRUE";
chr7	HAVANA	exon	141327279	141327578	.	-	.	gene_id "ENSMUSG00000058886.9"; transcript_id "ENCODEMT000561348"; gene_type "protein_coding"; gene_status "KNOWN"; gene_name "Deaf1"; transcript_status "NOVEL"; transcript_name "ENCODEMT000561348"; exon_number "1"; exon_id "ENSMUSE00001387012.1"; talon_gene "23943"; talon_transcript "561348"; talon_exon "319385"; exon_status "KNOWN"; level "2"; protein_id "ENSMUSP00000147728.1"; source "HAVANA"; tag "basic";
chr7	HAVANA	exon	141324082	141324179	.	-	.	gene_id "ENSMUSG00000058886.9"; transcript_id "ENCODEMT000561348"; gene_type "protein_coding"; gene_status "KNOWN"; gene_name "Deaf1"; transcript_status "NOVEL"; transcript_name "ENCODEMT000561348"; exon_number "2"; exon_id "ENSMUSE00000487112.3"; talon_gene "23943"; talon_transcript "561348"; talon_exon "319352"; ccdsid "CCDS40185.1"; exon_status "KNOWN"; level "2"; protein_id "ENSMUSP00000079395.7"; source "HAVANA"; tag "CCDS";
chr7	HAVANA	exon	141322890	141323019	.	-	.	gene_id "ENSMUSG00000058886.9"; transcript_id "ENCODEMT000561348"; gene_type "protein_coding"; gene_status "KNOWN"; gene_name "Deaf1"; transcript_status "NOVEL"; transcript_name "ENCODEMT000561348"; exon_number "3"; exon_id "ENSMUSE00000476274.2"; talon_gene "23943"; talon_transcript "561348"; talon_exon "319354"; ccdsid "CCDS40185.1"; exon_status "KNOWN"; level "2"; protein_id "ENSMUSP00000079395.7"; source "HAVANA"; tag "CCDS";
chr7	HAVANA	exon	141322462	141322608	.	-	.	gene_id "ENSMUSG00000058886.9"; transcript_id "ENCODEMT000561348"; gene_type "protein_coding"; gene_status "KNOWN"; gene_name "Deaf1"; transcript_status "NOVEL"; transcript_name "ENCODEMT000561348"; exon_number "4"; exon_id "ENSMUSE00000477315.2"; talon_gene "23943"; talon_transcript "561348"; talon_exon "319356"; ccdsid "CCDS40185.1"; exon_status "KNOWN"; level "2"; protein_id "ENSMUSP00000079395.7"; source "HAVANA"; tag "CCDS";
chr7	HAVANA	exon	141321926	141322065	.	-	.	gene_id "ENSMUSG00000058886.9"; transcript_id "ENCODEMT000561348"; gene_type "protein_coding"; gene_status "KNOWN"; gene_name "Deaf1"; transcript_status "NOVEL"; transcript_name "ENCODEMT000561348"; exon_number "5"; exon_id "ENSMUSE00000478343.2"; talon_gene "23943"; talon_transcript "561348"; talon_exon "319358"; ccdsid "CCDS40185.1"; exon_status "KNOWN"; level "2"; protein_id "ENSMUSP00000079395.7"; source "HAVANA"; tag "CCDS";
chr7	HAVANA	exon	141321110	141321175	.	-	.	gene_id "ENSMUSG00000058886.9"; transcript_id "ENCODEMT000561348"; gene_type "protein_coding"; gene_status "KNOWN"; gene_name "Deaf1"; transcript_status "NOVEL"; transcript_name "ENCODEMT000561348"; exon_number "6"; exon_id "ENSMUSE00000468090.2"; talon_gene "23943"; talon_transcript "561348"; talon_exon "319360"; ccdsid "CCDS40185.1"; exon_status "KNOWN"; level "2"; protein_id "ENSMUSP00000079395.7"; source "HAVANA"; tag "CCDS";
chr7	HAVANA	exon	141314862	141314988	.	-	.	gene_id "ENSMUSG00000058886.9"; transcript_id "ENCODEMT000561348"; gene_type "protein_coding"; gene_status "KNOWN"; gene_name "Deaf1"; transcript_status "NOVEL"; transcript_name "ENCODEMT000561348"; exon_number "7"; exon_id "ENSMUSE00000985676.1"; talon_gene "23943"; talon_transcript "561348"; talon_exon "319362"; ccdsid "CCDS40185.1"; exon_status "KNOWN"; level "2"; protein_id "ENSMUSP00000079395.7"; source "HAVANA"; tag "CCDS";
chr7	HAVANA	exon	141314334	141314462	.	-	.	gene_id "ENSMUSG00000058886.9"; transcript_id "ENCODEMT000561348"; gene_type "protein_coding"; gene_status "KNOWN"; gene_name "Deaf1"; transcript_status "NOVEL"; transcript_name "ENCODEMT000561348"; exon_number "8"; exon_id "ENSMUSE00001079109.1"; talon_gene "23943"; talon_transcript "561348"; talon_exon "319364"; ccdsid "CCDS40185.1"; exon_status "KNOWN"; level "2"; protein_id "ENSMUSP00000079395.7"; source "HAVANA"; tag "CCDS";
chr7	HAVANA	exon	141313220	141313348	.	-	.	gene_id "ENSMUSG00000058886.9"; transcript_id "ENCODEMT000561348"; gene_type "protein_coding"; gene_status "KNOWN"; gene_name "Deaf1"; transcript_status "NOVEL"; transcript_name "ENCODEMT000561348"; exon_number "9"; exon_id "ENSMUSE00000999620.1"; talon_gene "23943"; talon_transcript "561348"; talon_exon "319366"; ccdsid "CCDS40185.1"; exon_status "KNOWN"; level "2"; protein_id "ENSMUSP00000079395.7"; source "HAVANA"; tag "CCDS";
chr7	HAVANA	exon	141310762	141311009	.	-	.	gene_id "ENSMUSG00000058886.9"; transcript_id "ENCODEMT000561348"; gene_type "protein_coding"; gene_status "KNOWN"; gene_name "Deaf1"; transcript_status "NOVEL"; transcript_name "ENCODEMT000561348"; exon_number "10"; exon_id "ENSMUSE00000996558.1"; talon_gene "23943"; talon_transcript "561348"; talon_exon "319368"; ccdsid "CCDS40185.1"; exon_status "KNOWN"; level "2"; protein_id "ENSMUSP00000079395.7"; source "HAVANA"; tag "CCDS";
chr7	TALON	exon	141301600	141301686	.	-	.	gene_id "ENSMUSG00000058886.9"; transcript_id "ENCODEMT000561348"; gene_type "protein_coding"; gene_status "KNOWN"; gene_name "Deaf1"; transcript_status "NOVEL"; transcript_name "ENCODEMT000561348"; exon_number "11"; exon_id "1211503"; talon_gene "23943"; talon_transcript "561348"; talon_exon "1211503"; exon_status "NOVEL";
chr7	HAVANA	exon	141297180	141297616	.	-	.	gene_id "ENSMUSG00000058886.9"; transcript_id "ENCODEMT000561348"; gene_type "protein_coding"; gene_status "KNOWN"; gene_name "Deaf1"; transcript_status "NOVEL"; transcript_name "ENCODEMT000561348"; exon_number "12"; exon_id "ENSMUSE00000902870.2"; talon_gene "23943"; talon_transcript "561348"; talon_exon "319372"; ccdsid "CCDS40185.1"; exon_status "KNOWN"; level "2"; protein_id "ENSMUSP00000079395.7"; source "HAVANA"; tag "CCDS";
chr7	TALON	transcript	141297180	141327578	.	-	.	gene_id "ENSMUSG00000058886.9"; transcript_id "ENCODEMT000561354"; gene_name "Deaf1"; gene_status "KNOWN"; gene_type "protein_coding"; transcript_status "NOVEL"; transcript_name "ENCODEMT000561354"; talon_gene "23943"; talon_transcript "561354"; NIC_transcript "TRUE";
chr7	HAVANA	exon	141327279	141327578	.	-	.	gene_id "ENSMUSG00000058886.9"; transcript_id "ENCODEMT000561354"; gene_type "protein_coding"; gene_status "KNOWN"; gene_name "Deaf1"; transcript_status "NOVEL"; transcript_name "ENCODEMT000561354"; exon_number "1"; exon_id "ENSMUSE00001387012.1"; talon_gene "23943"; talon_transcript "561354"; talon_exon "319385"; exon_status "KNOWN"; level "2"; protein_id "ENSMUSP00000147728.1"; source "HAVANA"; tag "basic";
chr7	HAVANA	exon	141324082	141324179	.	-	.	gene_id "ENSMUSG00000058886.9"; transcript_id "ENCODEMT000561354"; gene_type "protein_coding"; gene_status "KNOWN"; gene_name "Deaf1"; transcript_status "NOVEL"; transcript_name "ENCODEMT000561354"; exon_number "2"; exon_id "ENSMUSE00000487112.3"; talon_gene "23943"; talon_transcript "561354"; talon_exon "319352"; ccdsid "CCDS40185.1"; exon_status "KNOWN"; level "2"; protein_id "ENSMUSP00000079395.7"; source "HAVANA"; tag "CCDS";
chr7	HAVANA	exon	141322890	141323019	.	-	.	gene_id "ENSMUSG00000058886.9"; transcript_id "ENCODEMT000561354"; gene_type "protein_coding"; gene_status "KNOWN"; gene_name "Deaf1"; transcript_status "NOVEL"; transcript_name "ENCODEMT000561354"; exon_number "3"; exon_id "ENSMUSE00000476274.2"; talon_gene "23943"; talon_transcript "561354"; talon_exon "319354"; ccdsid "CCDS40185.1"; exon_status "KNOWN"; level "2"; protein_id "ENSMUSP00000079395.7"; source "HAVANA"; tag "CCDS";
chr7	HAVANA	exon	141322462	141322608	.	-	.	gene_id "ENSMUSG00000058886.9"; transcript_id "ENCODEMT000561354"; gene_type "protein_coding"; gene_status "KNOWN"; gene_name "Deaf1"; transcript_status "NOVEL"; transcript_name "ENCODEMT000561354"; exon_number "4"; exon_id "ENSMUSE00000477315.2"; talon_gene "23943"; talon_transcript "561354"; talon_exon "319356"; ccdsid "CCDS40185.1"; exon_status "KNOWN"; level "2"; protein_id "ENSMUSP00000079395.7"; source "HAVANA"; tag "CCDS";
chr7	HAVANA	exon	141321926	141322065	.	-	.	gene_id "ENSMUSG00000058886.9"; transcript_id "ENCODEMT000561354"; gene_type "protein_coding"; gene_status "KNOWN"; gene_name "Deaf1"; transcript_status "NOVEL"; transcript_name "ENCODEMT000561354"; exon_number "5"; exon_id "ENSMUSE00000478343.2"; talon_gene "23943"; talon_transcript "561354"; talon_exon "319358"; ccdsid "CCDS40185.1"; exon_status "KNOWN"; level "2"; protein_id "ENSMUSP00000079395.7"; source "HAVANA"; tag "CCDS";
chr7	HAVANA	exon	141321110	141321175	.	-	.	gene_id "ENSMUSG00000058886.9"; transcript_id "ENCODEMT000561354"; gene_type "protein_coding"; gene_status "KNOWN"; gene_name "Deaf1"; transcript_status "NOVEL"; transcript_name "ENCODEMT000561354"; exon_number "6"; exon_id "ENSMUSE00000468090.2"; talon_gene "23943"; talon_transcript "561354"; talon_exon "319360"; ccdsid "CCDS40185.1"; exon_status "KNOWN"; level "2"; protein_id "ENSMUSP00000079395.7"; source "HAVANA"; tag "CCDS";
chr7	HAVANA	exon	141314862	141314988	.	-	.	gene_id "ENSMUSG00000058886.9"; transcript_id "ENCODEMT000561354"; gene_type "protein_coding"; gene_status "KNOWN"; gene_name "Deaf1"; transcript_status "NOVEL"; transcript_name "ENCODEMT000561354"; exon_number "7"; exon_id "ENSMUSE00000985676.1"; talon_gene "23943"; talon_transcript "561354"; talon_exon "319362"; ccdsid "CCDS40185.1"; exon_status "KNOWN"; level "2"; protein_id "ENSMUSP00000079395.7"; source "HAVANA"; tag "CCDS";
chr7	HAVANA	exon	141314334	141314462	.	-	.	gene_id "ENSMUSG00000058886.9"; transcript_id "ENCODEMT000561354"; gene_type "protein_coding"; gene_status "KNOWN"; gene_name "Deaf1"; transcript_status "NOVEL"; transcript_name "ENCODEMT000561354"; exon_number "8"; exon_id "ENSMUSE00001079109.1"; talon_gene "23943"; talon_transcript "561354"; talon_exon "319364"; ccdsid "CCDS40185.1"; exon_status "KNOWN"; level "2"; protein_id "ENSMUSP00000079395.7"; source "HAVANA"; tag "CCDS";
chr7	HAVANA	exon	141313220	141313348	.	-	.	gene_id "ENSMUSG00000058886.9"; transcript_id "ENCODEMT000561354"; gene_type "protein_coding"; gene_status "KNOWN"; gene_name "Deaf1"; transcript_status "NOVEL"; transcript_name "ENCODEMT000561354"; exon_number "9"; exon_id "ENSMUSE00000999620.1"; talon_gene "23943"; talon_transcript "561354"; talon_exon "319366"; ccdsid "CCDS40185.1"; exon_status "KNOWN"; level "2"; protein_id "ENSMUSP00000079395.7"; source "HAVANA"; tag "CCDS";
chr7	HAVANA	exon	141310762	141311009	.	-	.	gene_id "ENSMUSG00000058886.9"; transcript_id "ENCODEMT000561354"; gene_type "protein_coding"; gene_status "KNOWN"; gene_name "Deaf1"; transcript_status "NOVEL"; transcript_name "ENCODEMT000561354"; exon_number "10"; exon_id "ENSMUSE00000996558.1"; talon_gene "23943"; talon_transcript "561354"; talon_exon "319368"; ccdsid "CCDS40185.1"; exon_status "KNOWN"; level "2"; protein_id "ENSMUSP00000079395.7"; source "HAVANA"; tag "CCDS";
chr7	HAVANA	exon	141297180	141297616	.	-	.	gene_id "ENSMUSG00000058886.9"; transcript_id "ENCODEMT000561354"; gene_type "protein_coding"; gene_status "KNOWN"; gene_name "Deaf1"; transcript_status "NOVEL"; transcript_name "ENCODEMT000561354"; exon_number "11"; exon_id "ENSMUSE00000902870.2"; talon_gene "23943"; talon_transcript "561354"; talon_exon "319372"; ccdsid "CCDS40185.1"; exon_status "KNOWN"; level "2"; protein_id "ENSMUSP00000079395.7"; source "HAVANA"; tag "CCDS";
chr7	TALON	transcript	141297180	141327578	.	-	.	gene_id "ENSMUSG00000058886.9"; transcript_id "ENCODEMT000561369"; gene_name "Deaf1"; gene_status "KNOWN"; gene_type "protein_coding"; transcript_status "NOVEL"; transcript_name "ENCODEMT000561369"; talon_gene "23943"; talon_transcript "561369"; NIC_transcript "TRUE";
chr7	HAVANA	exon	141327279	141327578	.	-	.	gene_id "ENSMUSG00000058886.9"; transcript_id "ENCODEMT000561369"; gene_type "protein_coding"; gene_status "KNOWN"; gene_name "Deaf1"; transcript_status "NOVEL"; transcript_name "ENCODEMT000561369"; exon_number "1"; exon_id "ENSMUSE00001387012.1"; talon_gene "23943"; talon_transcript "561369"; talon_exon "319385"; exon_status "KNOWN"; level "2"; protein_id "ENSMUSP00000147728.1"; source "HAVANA"; tag "basic";
chr7	HAVANA	exon	141324442	141324616	.	-	.	gene_id "ENSMUSG00000058886.9"; transcript_id "ENCODEMT000561369"; gene_type "protein_coding"; gene_status "KNOWN"; gene_name "Deaf1"; transcript_status "NOVEL"; transcript_name "ENCODEMT000561369"; exon_number "2"; exon_id "ENSMUSE00001382611.1"; talon_gene "23943"; talon_transcript "561369"; talon_exon "319398"; exon_status "KNOWN"; level "2"; protein_id "ENSMUSP00000147786.1"; source "HAVANA";
chr7	HAVANA	exon	141324082	141324179	.	-	.	gene_id "ENSMUSG00000058886.9"; transcript_id "ENCODEMT000561369"; gene_type "protein_coding"; gene_status "KNOWN"; gene_name "Deaf1"; transcript_status "NOVEL"; transcript_name "ENCODEMT000561369"; exon_number "3"; exon_id "ENSMUSE00000487112.3"; talon_gene "23943"; talon_transcript "561369"; talon_exon "319352"; ccdsid "CCDS40185.1"; exon_status "KNOWN"; level "2"; protein_id "ENSMUSP00000079395.7"; source "HAVANA"; tag "CCDS";
chr7	HAVANA	exon	141322890	141323019	.	-	.	gene_id "ENSMUSG00000058886.9"; transcript_id "ENCODEMT000561369"; gene_type "protein_coding"; gene_status "KNOWN"; gene_name "Deaf1"; transcript_status "NOVEL"; transcript_name "ENCODEMT000561369"; exon_number "4"; exon_id "ENSMUSE00000476274.2"; talon_gene "23943"; talon_transcript "561369"; talon_exon "319354"; ccdsid "CCDS40185.1"; exon_status "KNOWN"; level "2"; protein_id "ENSMUSP00000079395.7"; source "HAVANA"; tag "CCDS";
chr7	HAVANA	exon	141322462	141322608	.	-	.	gene_id "ENSMUSG00000058886.9"; transcript_id "ENCODEMT000561369"; gene_type "protein_coding"; gene_status "KNOWN"; gene_name "Deaf1"; transcript_status "NOVEL"; transcript_name "ENCODEMT000561369"; exon_number "5"; exon_id "ENSMUSE00000477315.2"; talon_gene "23943"; talon_transcript "561369"; talon_exon "319356"; ccdsid "CCDS40185.1"; exon_status "KNOWN"; level "2"; protein_id "ENSMUSP00000079395.7"; source "HAVANA"; tag "CCDS";
chr7	HAVANA	exon	141321926	141322065	.	-	.	gene_id "ENSMUSG00000058886.9"; transcript_id "ENCODEMT000561369"; gene_type "protein_coding"; gene_status "KNOWN"; gene_name "Deaf1"; transcript_status "NOVEL"; transcript_name "ENCODEMT000561369"; exon_number "6"; exon_id "ENSMUSE00000478343.2"; talon_gene "23943"; talon_transcript "561369"; talon_exon "319358"; ccdsid "CCDS40185.1"; exon_status "KNOWN"; level "2"; protein_id "ENSMUSP00000079395.7"; source "HAVANA"; tag "CCDS";
chr7	HAVANA	exon	141321110	141321175	.	-	.	gene_id "ENSMUSG00000058886.9"; transcript_id "ENCODEMT000561369"; gene_type "protein_coding"; gene_status "KNOWN"; gene_name "Deaf1"; transcript_status "NOVEL"; transcript_name "ENCODEMT000561369"; exon_number "7"; exon_id "ENSMUSE00000468090.2"; talon_gene "23943"; talon_transcript "561369"; talon_exon "319360"; ccdsid "CCDS40185.1"; exon_status "KNOWN"; level "2"; protein_id "ENSMUSP00000079395.7"; source "HAVANA"; tag "CCDS";
chr7	HAVANA	exon	141314862	141314988	.	-	.	gene_id "ENSMUSG00000058886.9"; transcript_id "ENCODEMT000561369"; gene_type "protein_coding"; gene_status "KNOWN"; gene_name "Deaf1"; transcript_status "NOVEL"; transcript_name "ENCODEMT000561369"; exon_number "8"; exon_id "ENSMUSE00000985676.1"; talon_gene "23943"; talon_transcript "561369"; talon_exon "319362"; ccdsid "CCDS40185.1"; exon_status "KNOWN"; level "2"; protein_id "ENSMUSP00000079395.7"; source "HAVANA"; tag "CCDS";
chr7	HAVANA	exon	141314334	141314462	.	-	.	gene_id "ENSMUSG00000058886.9"; transcript_id "ENCODEMT000561369"; gene_type "protein_coding"; gene_status "KNOWN"; gene_name "Deaf1"; transcript_status "NOVEL"; transcript_name "ENCODEMT000561369"; exon_number "9"; exon_id "ENSMUSE00001079109.1"; talon_gene "23943"; talon_transcript "561369"; talon_exon "319364"; ccdsid "CCDS40185.1"; exon_status "KNOWN"; level "2"; protein_id "ENSMUSP00000079395.7"; source "HAVANA"; tag "CCDS";
chr7	HAVANA	exon	141313220	141313348	.	-	.	gene_id "ENSMUSG00000058886.9"; transcript_id "ENCODEMT000561369"; gene_type "protein_coding"; gene_status "KNOWN"; gene_name "Deaf1"; transcript_status "NOVEL"; transcript_name "ENCODEMT000561369"; exon_number "10"; exon_id "ENSMUSE00000999620.1"; talon_gene "23943"; talon_transcript "561369"; talon_exon "319366"; ccdsid "CCDS40185.1"; exon_status "KNOWN"; level "2"; protein_id "ENSMUSP00000079395.7"; source "HAVANA"; tag "CCDS";
chr7	HAVANA	exon	141310762	141311009	.	-	.	gene_id "ENSMUSG00000058886.9"; transcript_id "ENCODEMT000561369"; gene_type "protein_coding"; gene_status "KNOWN"; gene_name "Deaf1"; transcript_status "NOVEL"; transcript_name "ENCODEMT000561369"; exon_number "11"; exon_id "ENSMUSE00000996558.1"; talon_gene "23943"; talon_transcript "561369"; talon_exon "319368"; ccdsid "CCDS40185.1"; exon_status "KNOWN"; level "2"; protein_id "ENSMUSP00000079395.7"; source "HAVANA"; tag "CCDS";
chr7	HAVANA	exon	141301600	141301689	.	-	.	gene_id "ENSMUSG00000058886.9"; transcript_id "ENCODEMT000561369"; gene_type "protein_coding"; gene_status "KNOWN"; gene_name "Deaf1"; transcript_status "NOVEL"; transcript_name "ENCODEMT000561369"; exon_number "12"; exon_id "ENSMUSE00000502055.2"; talon_gene "23943"; talon_transcript "561369"; talon_exon "319370"; ccdsid "CCDS40185.1"; exon_status "KNOWN"; level "2"; protein_id "ENSMUSP00000079395.7"; source "HAVANA"; tag "CCDS";
chr7	HAVANA	exon	141297180	141297616	.	-	.	gene_id "ENSMUSG00000058886.9"; transcript_id "ENCODEMT000561369"; gene_type "protein_coding"; gene_status "KNOWN"; gene_name "Deaf1"; transcript_status "NOVEL"; transcript_name "ENCODEMT000561369"; exon_number "13"; exon_id "ENSMUSE00000902870.2"; talon_gene "23943"; talon_transcript "561369"; talon_exon "319372"; ccdsid "CCDS40185.1"; exon_status "KNOWN"; level "2"; protein_id "ENSMUSP00000079395.7"; source "HAVANA"; tag "CCDS";
chr7	HAVANA	transcript	141297185	141327493	.	-	.	gene_id "ENSMUSG00000058886.9"; transcript_id "ENSMUST00000210062.1"; gene_name "Deaf1"; gene_status "KNOWN"; gene_type "protein_coding"; transcript_type "nonsense_mediated_decay"; transcript_status "KNOWN"; transcript_name "Deaf1-205"; talon_gene "23943"; talon_transcript "62689"; havana_transcript "OTTMUST00000147483.1"; level "2"; protein_id "ENSMUSP00000148149.1"; source "HAVANA"; tag "cds_start_NF"; transcript_support_level "1";
chr7	HAVANA	exon	141327279	141327493	.	-	.	gene_id "ENSMUSG00000058886.9"; transcript_id "ENSMUST00000210062.1"; gene_type "protein_coding"; gene_status "KNOWN"; gene_name "Deaf1"; transcript_type "nonsense_mediated_decay"; transcript_status "KNOWN"; transcript_name "Deaf1-205"; exon_number "1"; exon_id "ENSMUSE00001384974.1"; talon_gene "23943"; talon_transcript "62689"; talon_exon "319376"; exon_status "KNOWN"; level "2"; protein_id "ENSMUSP00000148149.1"; source "HAVANA"; tag "cds_start_NF";
chr7	HAVANA	exon	141324082	141324179	.	-	.	gene_id "ENSMUSG00000058886.9"; transcript_id "ENSMUST00000210062.1"; gene_type "protein_coding"; gene_status "KNOWN"; gene_name "Deaf1"; transcript_type "nonsense_mediated_decay"; transcript_status "KNOWN"; transcript_name "Deaf1-205"; exon_number "2"; exon_id "ENSMUSE00000487112.3"; talon_gene "23943"; talon_transcript "62689"; talon_exon "319352"; ccdsid "CCDS40185.1"; exon_status "KNOWN"; level "2"; protein_id "ENSMUSP00000079395.7"; source "HAVANA"; tag "CCDS";
chr7	HAVANA	exon	141322890	141323019	.	-	.	gene_id "ENSMUSG00000058886.9"; transcript_id "ENSMUST00000210062.1"; gene_type "protein_coding"; gene_status "KNOWN"; gene_name "Deaf1"; transcript_type "nonsense_mediated_decay"; transcript_status "KNOWN"; transcript_name "Deaf1-205"; exon_number "3"; exon_id "ENSMUSE00000476274.2"; talon_gene "23943"; talon_transcript "62689"; talon_exon "319354"; ccdsid "CCDS40185.1"; exon_status "KNOWN"; level "2"; protein_id "ENSMUSP00000079395.7"; source "HAVANA"; tag "CCDS";
chr7	HAVANA	exon	141322462	141322608	.	-	.	gene_id "ENSMUSG00000058886.9"; transcript_id "ENSMUST00000210062.1"; gene_type "protein_coding"; gene_status "KNOWN"; gene_name "Deaf1"; transcript_type "nonsense_mediated_decay"; transcript_status "KNOWN"; transcript_name "Deaf1-205"; exon_number "4"; exon_id "ENSMUSE00000477315.2"; talon_gene "23943"; talon_transcript "62689"; talon_exon "319356"; ccdsid "CCDS40185.1"; exon_status "KNOWN"; level "2"; protein_id "ENSMUSP00000079395.7"; source "HAVANA"; tag "CCDS";
chr7	HAVANA	exon	141321926	141322065	.	-	.	gene_id "ENSMUSG00000058886.9"; transcript_id "ENSMUST00000210062.1"; gene_type "protein_coding"; gene_status "KNOWN"; gene_name "Deaf1"; transcript_type "nonsense_mediated_decay"; transcript_status "KNOWN"; transcript_name "Deaf1-205"; exon_number "5"; exon_id "ENSMUSE00000478343.2"; talon_gene "23943"; talon_transcript "62689"; talon_exon "319358"; ccdsid "CCDS40185.1"; exon_status "KNOWN"; level "2"; protein_id "ENSMUSP00000079395.7"; source "HAVANA"; tag "CCDS";
chr7	HAVANA	exon	141321110	141321175	.	-	.	gene_id "ENSMUSG00000058886.9"; transcript_id "ENSMUST00000210062.1"; gene_type "protein_coding"; gene_status "KNOWN"; gene_name "Deaf1"; transcript_type "nonsense_mediated_decay"; transcript_status "KNOWN"; transcript_name "Deaf1-205"; exon_number "6"; exon_id "ENSMUSE00000468090.2"; talon_gene "23943"; talon_transcript "62689"; talon_exon "319360"; ccdsid "CCDS40185.1"; exon_status "KNOWN"; level "2"; protein_id "ENSMUSP00000079395.7"; source "HAVANA"; tag "CCDS";
chr7	HAVANA	exon	141315078	141315247	.	-	.	gene_id "ENSMUSG00000058886.9"; transcript_id "ENSMUST00000210062.1"; gene_type "protein_coding"; gene_status "KNOWN"; gene_name "Deaf1"; transcript_type "nonsense_mediated_decay"; transcript_status "KNOWN"; transcript_name "Deaf1-205"; exon_number "7"; exon_id "ENSMUSE00001387447.1"; talon_gene "23943"; talon_transcript "62689"; talon_exon "319378"; exon_status "KNOWN"; level "2"; protein_id "ENSMUSP00000148149.1"; source "HAVANA"; tag "cds_start_NF";
chr7	HAVANA	exon	141314862	141314988	.	-	.	gene_id "ENSMUSG00000058886.9"; transcript_id "ENSMUST00000210062.1"; gene_type "protein_coding"; gene_status "KNOWN"; gene_name "Deaf1"; transcript_type "nonsense_mediated_decay"; transcript_status "KNOWN"; transcript_name "Deaf1-205"; exon_number "8"; exon_id "ENSMUSE00000985676.1"; talon_gene "23943"; talon_transcript "62689"; talon_exon "319362"; ccdsid "CCDS40185.1"; exon_status "KNOWN"; level "2"; protein_id "ENSMUSP00000079395.7"; source "HAVANA"; tag "CCDS";
chr7	HAVANA	exon	141314334	141314462	.	-	.	gene_id "ENSMUSG00000058886.9"; transcript_id "ENSMUST00000210062.1"; gene_type "protein_coding"; gene_status "KNOWN"; gene_name "Deaf1"; transcript_type "nonsense_mediated_decay"; transcript_status "KNOWN"; transcript_name "Deaf1-205"; exon_number "9"; exon_id "ENSMUSE00001079109.1"; talon_gene "23943"; talon_transcript "62689"; talon_exon "319364"; ccdsid "CCDS40185.1"; exon_status "KNOWN"; level "2"; protein_id "ENSMUSP00000079395.7"; source "HAVANA"; tag "CCDS";
chr7	HAVANA	exon	141313220	141313348	.	-	.	gene_id "ENSMUSG00000058886.9"; transcript_id "ENSMUST00000210062.1"; gene_type "protein_coding"; gene_status "KNOWN"; gene_name "Deaf1"; transcript_type "nonsense_mediated_decay"; transcript_status "KNOWN"; transcript_name "Deaf1-205"; exon_number "10"; exon_id "ENSMUSE00000999620.1"; talon_gene "23943"; talon_transcript "62689"; talon_exon "319366"; ccdsid "CCDS40185.1"; exon_status "KNOWN"; level "2"; protein_id "ENSMUSP00000079395.7"; source "HAVANA"; tag "CCDS";
chr7	HAVANA	exon	141310762	141311009	.	-	.	gene_id "ENSMUSG00000058886.9"; transcript_id "ENSMUST00000210062.1"; gene_type "protein_coding"; gene_status "KNOWN"; gene_name "Deaf1"; transcript_type "nonsense_mediated_decay"; transcript_status "KNOWN"; transcript_name "Deaf1-205"; exon_number "11"; exon_id "ENSMUSE00000996558.1"; talon_gene "23943"; talon_transcript "62689"; talon_exon "319368"; ccdsid "CCDS40185.1"; exon_status "KNOWN"; level "2"; protein_id "ENSMUSP00000079395.7"; source "HAVANA"; tag "CCDS";
chr7	HAVANA	exon	141301600	141301689	.	-	.	gene_id "ENSMUSG00000058886.9"; transcript_id "ENSMUST00000210062.1"; gene_type "protein_coding"; gene_status "KNOWN"; gene_name "Deaf1"; transcript_type "nonsense_mediated_decay"; transcript_status "KNOWN"; transcript_name "Deaf1-205"; exon_number "12"; exon_id "ENSMUSE00000502055.2"; talon_gene "23943"; talon_transcript "62689"; talon_exon "319370"; ccdsid "CCDS40185.1"; exon_status "KNOWN"; level "2"; protein_id "ENSMUSP00000079395.7"; source "HAVANA"; tag "CCDS";
chr7	HAVANA	exon	141297185	141297616	.	-	.	gene_id "ENSMUSG00000058886.9"; transcript_id "ENSMUST00000210062.1"; gene_type "protein_coding"; gene_status "KNOWN"; gene_name "Deaf1"; transcript_type "nonsense_mediated_decay"; transcript_status "KNOWN"; transcript_name "Deaf1-205"; exon_number "13"; exon_id "ENSMUSE00001387577.1"; talon_gene "23943"; talon_transcript "62689"; talon_exon "319375"; exon_status "KNOWN"; level "2"; protein_id "ENSMUSP00000147326.1"; source "HAVANA"; tag "not_organism_supported";
chr7	HAVANA	transcript	141300319	141327578	.	-	.	gene_id "ENSMUSG00000058886.9"; transcript_id "ENSMUST00000211537.1"; gene_name "Deaf1"; gene_status "KNOWN"; gene_type "protein_coding"; transcript_type "protein_coding"; transcript_status "KNOWN"; transcript_name "Deaf1-209"; talon_gene "23943"; talon_transcript "62691"; havana_transcript "OTTMUST00000147485.1"; level "2"; protein_id "ENSMUSP00000147728.1"; source "HAVANA"; tag "basic"; transcript_support_level "2";
chr7	HAVANA	exon	141327279	141327578	.	-	.	gene_id "ENSMUSG00000058886.9"; transcript_id "ENSMUST00000211537.1"; gene_type "protein_coding"; gene_status "KNOWN"; gene_name "Deaf1"; transcript_type "protein_coding"; transcript_status "KNOWN"; transcript_name "Deaf1-209"; exon_number "1"; exon_id "ENSMUSE00001387012.1"; talon_gene "23943"; talon_transcript "62691"; talon_exon "319385"; exon_status "KNOWN"; level "2"; protein_id "ENSMUSP00000147728.1"; source "HAVANA"; tag "basic";
chr7	HAVANA	exon	141324082	141324179	.	-	.	gene_id "ENSMUSG00000058886.9"; transcript_id "ENSMUST00000211537.1"; gene_type "protein_coding"; gene_status "KNOWN"; gene_name "Deaf1"; transcript_type "protein_coding"; transcript_status "KNOWN"; transcript_name "Deaf1-209"; exon_number "2"; exon_id "ENSMUSE00000487112.3"; talon_gene "23943"; talon_transcript "62691"; talon_exon "319352"; ccdsid "CCDS40185.1"; exon_status "KNOWN"; level "2"; protein_id "ENSMUSP00000079395.7"; source "HAVANA"; tag "CCDS";
chr7	HAVANA	exon	141322890	141323019	.	-	.	gene_id "ENSMUSG00000058886.9"; transcript_id "ENSMUST00000211537.1"; gene_type "protein_coding"; gene_status "KNOWN"; gene_name "Deaf1"; transcript_type "protein_coding"; transcript_status "KNOWN"; transcript_name "Deaf1-209"; exon_number "3"; exon_id "ENSMUSE00000476274.2"; talon_gene "23943"; talon_transcript "62691"; talon_exon "319354"; ccdsid "CCDS40185.1"; exon_status "KNOWN"; level "2"; protein_id "ENSMUSP00000079395.7"; source "HAVANA"; tag "CCDS";
chr7	HAVANA	exon	141322462	141322608	.	-	.	gene_id "ENSMUSG00000058886.9"; transcript_id "ENSMUST00000211537.1"; gene_type "protein_coding"; gene_status "KNOWN"; gene_name "Deaf1"; transcript_type "protein_coding"; transcript_status "KNOWN"; transcript_name "Deaf1-209"; exon_number "4"; exon_id "ENSMUSE00000477315.2"; talon_gene "23943"; talon_transcript "62691"; talon_exon "319356"; ccdsid "CCDS40185.1"; exon_status "KNOWN"; level "2"; protein_id "ENSMUSP00000079395.7"; source "HAVANA"; tag "CCDS";
chr7	HAVANA	exon	141321926	141322065	.	-	.	gene_id "ENSMUSG00000058886.9"; transcript_id "ENSMUST00000211537.1"; gene_type "protein_coding"; gene_status "KNOWN"; gene_name "Deaf1"; transcript_type "protein_coding"; transcript_status "KNOWN"; transcript_name "Deaf1-209"; exon_number "5"; exon_id "ENSMUSE00000478343.2"; talon_gene "23943"; talon_transcript "62691"; talon_exon "319358"; ccdsid "CCDS40185.1"; exon_status "KNOWN"; level "2"; protein_id "ENSMUSP00000079395.7"; source "HAVANA"; tag "CCDS";
chr7	HAVANA	exon	141321110	141321175	.	-	.	gene_id "ENSMUSG00000058886.9"; transcript_id "ENSMUST00000211537.1"; gene_type "protein_coding"; gene_status "KNOWN"; gene_name "Deaf1"; transcript_type "protein_coding"; transcript_status "KNOWN"; transcript_name "Deaf1-209"; exon_number "6"; exon_id "ENSMUSE00000468090.2"; talon_gene "23943"; talon_transcript "62691"; talon_exon "319360"; ccdsid "CCDS40185.1"; exon_status "KNOWN"; level "2"; protein_id "ENSMUSP00000079395.7"; source "HAVANA"; tag "CCDS";
chr7	HAVANA	exon	141314862	141314988	.	-	.	gene_id "ENSMUSG00000058886.9"; transcript_id "ENSMUST00000211537.1"; gene_type "protein_coding"; gene_status "KNOWN"; gene_name "Deaf1"; transcript_type "protein_coding"; transcript_status "KNOWN"; transcript_name "Deaf1-209"; exon_number "7"; exon_id "ENSMUSE00000985676.1"; talon_gene "23943"; talon_transcript "62691"; talon_exon "319362"; ccdsid "CCDS40185.1"; exon_status "KNOWN"; level "2"; protein_id "ENSMUSP00000079395.7"; source "HAVANA"; tag "CCDS";
chr7	HAVANA	exon	141314334	141314462	.	-	.	gene_id "ENSMUSG00000058886.9"; transcript_id "ENSMUST00000211537.1"; gene_type "protein_coding"; gene_status "KNOWN"; gene_name "Deaf1"; transcript_type "protein_coding"; transcript_status "KNOWN"; transcript_name "Deaf1-209"; exon_number "8"; exon_id "ENSMUSE00001079109.1"; talon_gene "23943"; talon_transcript "62691"; talon_exon "319364"; ccdsid "CCDS40185.1"; exon_status "KNOWN"; level "2"; protein_id "ENSMUSP00000079395.7"; source "HAVANA"; tag "CCDS";
chr7	HAVANA	exon	141313220	141313348	.	-	.	gene_id "ENSMUSG00000058886.9"; transcript_id "ENSMUST00000211537.1"; gene_type "protein_coding"; gene_status "KNOWN"; gene_name "Deaf1"; transcript_type "protein_coding"; transcript_status "KNOWN"; transcript_name "Deaf1-209"; exon_number "9"; exon_id "ENSMUSE00000999620.1"; talon_gene "23943"; talon_transcript "62691"; talon_exon "319366"; ccdsid "CCDS40185.1"; exon_status "KNOWN"; level "2"; protein_id "ENSMUSP00000079395.7"; source "HAVANA"; tag "CCDS";
chr7	HAVANA	exon	141310762	141311009	.	-	.	gene_id "ENSMUSG00000058886.9"; transcript_id "ENSMUST00000211537.1"; gene_type "protein_coding"; gene_status "KNOWN"; gene_name "Deaf1"; transcript_type "protein_coding"; transcript_status "KNOWN"; transcript_name "Deaf1-209"; exon_number "10"; exon_id "ENSMUSE00000996558.1"; talon_gene "23943"; talon_transcript "62691"; talon_exon "319368"; ccdsid "CCDS40185.1"; exon_status "KNOWN"; level "2"; protein_id "ENSMUSP00000079395.7"; source "HAVANA"; tag "CCDS";
chr7	HAVANA	exon	141300319	141301686	.	-	.	gene_id "ENSMUSG00000058886.9"; transcript_id "ENSMUST00000211537.1"; gene_type "protein_coding"; gene_status "KNOWN"; gene_name "Deaf1"; transcript_type "protein_coding"; transcript_status "KNOWN"; transcript_name "Deaf1-209"; exon_number "11"; exon_id "ENSMUSE00001384551.1"; talon_gene "23943"; talon_transcript "62691"; talon_exon "319387"; exon_status "KNOWN"; level "2"; protein_id "ENSMUSP00000147728.1"; source "HAVANA"; tag "basic";
chr7	TALON	transcript	141310293	141327578	.	-	.	gene_id "ENSMUSG00000058886.9"; transcript_id "ENCODEMT000561830"; gene_name "Deaf1"; gene_status "KNOWN"; gene_type "protein_coding"; transcript_status "NOVEL"; transcript_name "ENCODEMT000561830"; talon_gene "23943"; talon_transcript "561830"; NNC_transcript "TRUE";
chr7	HAVANA	exon	141327279	141327578	.	-	.	gene_id "ENSMUSG00000058886.9"; transcript_id "ENCODEMT000561830"; gene_type "protein_coding"; gene_status "KNOWN"; gene_name "Deaf1"; transcript_status "NOVEL"; transcript_name "ENCODEMT000561830"; exon_number "1"; exon_id "ENSMUSE00001387012.1"; talon_gene "23943"; talon_transcript "561830"; talon_exon "319385"; exon_status "KNOWN"; level "2"; protein_id "ENSMUSP00000147728.1"; source "HAVANA"; tag "basic";
chr7	HAVANA	exon	141324082	141324179	.	-	.	gene_id "ENSMUSG00000058886.9"; transcript_id "ENCODEMT000561830"; gene_type "protein_coding"; gene_status "KNOWN"; gene_name "Deaf1"; transcript_status "NOVEL"; transcript_name "ENCODEMT000561830"; exon_number "2"; exon_id "ENSMUSE00000487112.3"; talon_gene "23943"; talon_transcript "561830"; talon_exon "319352"; ccdsid "CCDS40185.1"; exon_status "KNOWN"; level "2"; protein_id "ENSMUSP00000079395.7"; source "HAVANA"; tag "CCDS";
chr7	HAVANA	exon	141322890	141323019	.	-	.	gene_id "ENSMUSG00000058886.9"; transcript_id "ENCODEMT000561830"; gene_type "protein_coding"; gene_status "KNOWN"; gene_name "Deaf1"; transcript_status "NOVEL"; transcript_name "ENCODEMT000561830"; exon_number "3"; exon_id "ENSMUSE00000476274.2"; talon_gene "23943"; talon_transcript "561830"; talon_exon "319354"; ccdsid "CCDS40185.1"; exon_status "KNOWN"; level "2"; protein_id "ENSMUSP00000079395.7"; source "HAVANA"; tag "CCDS";
chr7	HAVANA	exon	141322462	141322608	.	-	.	gene_id "ENSMUSG00000058886.9"; transcript_id "ENCODEMT000561830"; gene_type "protein_coding"; gene_status "KNOWN"; gene_name "Deaf1"; transcript_status "NOVEL"; transcript_name "ENCODEMT000561830"; exon_number "4"; exon_id "ENSMUSE00000477315.2"; talon_gene "23943"; talon_transcript "561830"; talon_exon "319356"; ccdsid "CCDS40185.1"; exon_status "KNOWN"; level "2"; protein_id "ENSMUSP00000079395.7"; source "HAVANA"; tag "CCDS";
chr7	HAVANA	exon	141321926	141322065	.	-	.	gene_id "ENSMUSG00000058886.9"; transcript_id "ENCODEMT000561830"; gene_type "protein_coding"; gene_status "KNOWN"; gene_name "Deaf1"; transcript_status "NOVEL"; transcript_name "ENCODEMT000561830"; exon_number "5"; exon_id "ENSMUSE00000478343.2"; talon_gene "23943"; talon_transcript "561830"; talon_exon "319358"; ccdsid "CCDS40185.1"; exon_status "KNOWN"; level "2"; protein_id "ENSMUSP00000079395.7"; source "HAVANA"; tag "CCDS";
chr7	HAVANA	exon	141321110	141321175	.	-	.	gene_id "ENSMUSG00000058886.9"; transcript_id "ENCODEMT000561830"; gene_type "protein_coding"; gene_status "KNOWN"; gene_name "Deaf1"; transcript_status "NOVEL"; transcript_name "ENCODEMT000561830"; exon_number "6"; exon_id "ENSMUSE00000468090.2"; talon_gene "23943"; talon_transcript "561830"; talon_exon "319360"; ccdsid "CCDS40185.1"; exon_status "KNOWN"; level "2"; protein_id "ENSMUSP00000079395.7"; source "HAVANA"; tag "CCDS";
chr7	HAVANA	exon	141314862	141314988	.	-	.	gene_id "ENSMUSG00000058886.9"; transcript_id "ENCODEMT000561830"; gene_type "protein_coding"; gene_status "KNOWN"; gene_name "Deaf1"; transcript_status "NOVEL"; transcript_name "ENCODEMT000561830"; exon_number "7"; exon_id "ENSMUSE00000985676.1"; talon_gene "23943"; talon_transcript "561830"; talon_exon "319362"; ccdsid "CCDS40185.1"; exon_status "KNOWN"; level "2"; protein_id "ENSMUSP00000079395.7"; source "HAVANA"; tag "CCDS";
chr7	HAVANA	exon	141314334	141314462	.	-	.	gene_id "ENSMUSG00000058886.9"; transcript_id "ENCODEMT000561830"; gene_type "protein_coding"; gene_status "KNOWN"; gene_name "Deaf1"; transcript_status "NOVEL"; transcript_name "ENCODEMT000561830"; exon_number "8"; exon_id "ENSMUSE00001079109.1"; talon_gene "23943"; talon_transcript "561830"; talon_exon "319364"; ccdsid "CCDS40185.1"; exon_status "KNOWN"; level "2"; protein_id "ENSMUSP00000079395.7"; source "HAVANA"; tag "CCDS";
chr7	HAVANA	exon	141313220	141313348	.	-	.	gene_id "ENSMUSG00000058886.9"; transcript_id "ENCODEMT000561830"; gene_type "protein_coding"; gene_status "KNOWN"; gene_name "Deaf1"; transcript_status "NOVEL"; transcript_name "ENCODEMT000561830"; exon_number "9"; exon_id "ENSMUSE00000999620.1"; talon_gene "23943"; talon_transcript "561830"; talon_exon "319366"; ccdsid "CCDS40185.1"; exon_status "KNOWN"; level "2"; protein_id "ENSMUSP00000079395.7"; source "HAVANA"; tag "CCDS";
chr7	HAVANA	exon	141310762	141311009	.	-	.	gene_id "ENSMUSG00000058886.9"; transcript_id "ENCODEMT000561830"; gene_type "protein_coding"; gene_status "KNOWN"; gene_name "Deaf1"; transcript_status "NOVEL"; transcript_name "ENCODEMT000561830"; exon_number "10"; exon_id "ENSMUSE00000996558.1"; talon_gene "23943"; talon_transcript "561830"; talon_exon "319368"; ccdsid "CCDS40185.1"; exon_status "KNOWN"; level "2"; protein_id "ENSMUSP00000079395.7"; source "HAVANA"; tag "CCDS";
chr7	TALON	exon	141310293	141310461	.	-	.	gene_id "ENSMUSG00000058886.9"; transcript_id "ENCODEMT000561830"; gene_type "protein_coding"; gene_status "KNOWN"; gene_name "Deaf1"; transcript_status "NOVEL"; transcript_name "ENCODEMT000561830"; exon_number "11"; exon_id "1212009"; talon_gene "23943"; talon_transcript "561830"; talon_exon "1212009"; exon_status "NOVEL";
chr7	HAVANA	gene	141327739	141333327	.	+	.	gene_id "ENSMUSG00000025505.16"; gene_name "Tmem80"; gene_status "KNOWN"; gene_type "protein_coding"; talon_gene "23944"; havana_gene "OTTMUSG00000032934.2"; level "2";
chr7	HAVANA	transcript	141327739	141333286	.	+	.	gene_id "ENSMUSG00000025505.16"; transcript_id "ENSMUST00000155657.1"; gene_name "Tmem80"; gene_status "KNOWN"; gene_type "protein_coding"; transcript_type "processed_transcript"; transcript_status "KNOWN"; transcript_name "Tmem80-209"; talon_gene "23944"; talon_transcript "62696"; havana_transcript "OTTMUST00000082091.1"; level "2"; source "HAVANA"; transcript_support_level "2";
chr7	HAVANA	exon	141327739	141328266	.	+	.	gene_id "ENSMUSG00000025505.16"; transcript_id "ENSMUST00000155657.1"; gene_type "protein_coding"; gene_status "KNOWN"; gene_name "Tmem80"; transcript_type "processed_transcript"; transcript_status "KNOWN"; transcript_name "Tmem80-209"; exon_number "1"; exon_id "ENSMUSE00000756990.1"; talon_gene "23944"; talon_transcript "62696"; talon_exon "319401"; exon_status "KNOWN"; level "2"; source "HAVANA";
chr7	HAVANA	exon	141332910	141333286	.	+	.	gene_id "ENSMUSG00000025505.16"; transcript_id "ENSMUST00000155657.1"; gene_type "protein_coding"; gene_status "KNOWN"; gene_name "Tmem80"; transcript_type "processed_transcript"; transcript_status "KNOWN"; transcript_name "Tmem80-209"; exon_number "2"; exon_id "ENSMUSE00000744154.1"; talon_gene "23944"; talon_transcript "62696"; talon_exon "319403"; exon_status "KNOWN"; level "2"; source "HAVANA";
chr7	HAVANA	transcript	141327888	141336217	.	+	.	gene_id "ENSMUSG00000025505.16"; transcript_id "ENSMUST00000126510.7"; gene_name "Tmem80"; gene_status "KNOWN"; gene_type "protein_coding"; transcript_type "protein_coding"; transcript_status "KNOWN"; transcript_name "Tmem80-202"; talon_gene "23944"; talon_transcript "62697"; ccdsid "CCDS22008.1"; havana_transcript "OTTMUST00000082092.1"; level "2"; protein_id "ENSMUSP00000123330.1"; source "HAVANA"; tag "CCDS"; transcript_support_level "5";
chr7	HAVANA	exon	141327888	141328266	.	+	.	gene_id "ENSMUSG00000025505.16"; transcript_id "ENSMUST00000126510.7"; gene_type "protein_coding"; gene_status "KNOWN"; gene_name "Tmem80"; transcript_type "protein_coding"; transcript_status "KNOWN"; transcript_name "Tmem80-202"; exon_number "1"; exon_id "ENSMUSE00000762340.1"; talon_gene "23944"; talon_transcript "62697"; talon_exon "319404"; ccdsid "CCDS22008.1"; exon_status "KNOWN"; level "2"; protein_id "ENSMUSP00000123330.1"; source "HAVANA"; tag "CCDS";
chr7	HAVANA	exon	141332910	141332929	.	+	.	gene_id "ENSMUSG00000025505.16"; transcript_id "ENSMUST00000126510.7"; gene_type "protein_coding"; gene_status "KNOWN"; gene_name "Tmem80"; transcript_type "protein_coding"; transcript_status "KNOWN"; transcript_name "Tmem80-202"; exon_number "2"; exon_id "ENSMUSE00000668240.1"; talon_gene "23944"; talon_transcript "62697"; talon_exon "319405"; ccdsid "CCDS22008.1"; exon_status "KNOWN"; level "2"; protein_id "ENSMUSP00000123330.1"; source "HAVANA"; tag "CCDS";
chr7	HAVANA	exon	141333638	141333731	.	+	.	gene_id "ENSMUSG00000025505.16"; transcript_id "ENSMUST00000126510.7"; gene_type "protein_coding"; gene_status "KNOWN"; gene_name "Tmem80"; transcript_type "protein_coding"; transcript_status "KNOWN"; transcript_name "Tmem80-202"; exon_number "3"; exon_id "ENSMUSE00000403896.7"; talon_gene "23944"; talon_transcript "62697"; talon_exon "319407"; ccdsid "CCDS22008.1"; exon_status "KNOWN"; level "2"; protein_id "ENSMUSP00000123330.1"; source "HAVANA"; tag "CCDS";
chr7	HAVANA	exon	141334011	141334103	.	+	.	gene_id "ENSMUSG00000025505.16"; transcript_id "ENSMUST00000126510.7"; gene_type "protein_coding"; gene_status "KNOWN"; gene_name "Tmem80"; transcript_type "protein_coding"; transcript_status "KNOWN"; transcript_name "Tmem80-202"; exon_number "4"; exon_id "ENSMUSE00000151230.3"; talon_gene "23944"; talon_transcript "62697"; talon_exon "319409"; ccdsid "CCDS22008.1"; exon_status "KNOWN"; level "2"; protein_id "ENSMUSP00000123330.1"; source "HAVANA"; tag "CCDS";
chr7	HAVANA	exon	141335845	141336217	.	+	.	gene_id "ENSMUSG00000025505.16"; transcript_id "ENSMUST00000126510.7"; gene_type "protein_coding"; gene_status "KNOWN"; gene_name "Tmem80"; transcript_type "protein_coding"; transcript_status "KNOWN"; transcript_name "Tmem80-202"; exon_number "5"; exon_id "ENSMUSE00000824233.1"; talon_gene "23944"; talon_transcript "62697"; talon_exon "319411"; ccdsid "CCDS22008.1"; exon_status "KNOWN"; level "2"; protein_id "ENSMUSP00000123330.1"; source "HAVANA"; tag "CCDS";
chr7	HAVANA	transcript	141327888	141337156	.	+	.	gene_id "ENSMUSG00000025505.16"; transcript_id "ENSMUST00000145184.7"; gene_name "Tmem80"; gene_status "KNOWN"; gene_type "protein_coding"; transcript_type "protein_coding"; transcript_status "KNOWN"; transcript_name "Tmem80-208"; talon_gene "23944"; talon_transcript "62698"; havana_transcript "OTTMUST00000082088.1"; level "2"; protein_id "ENSMUSP00000117633.1"; source "HAVANA"; tag "basic"; transcript_support_level "5";
chr7	HAVANA	exon	141327888	141328266	.	+	.	gene_id "ENSMUSG00000025505.16"; transcript_id "ENSMUST00000145184.7"; gene_type "protein_coding"; gene_status "KNOWN"; gene_name "Tmem80"; transcript_type "protein_coding"; transcript_status "KNOWN"; transcript_name "Tmem80-208"; exon_number "1"; exon_id "ENSMUSE00000762340.1"; talon_gene "23944"; talon_transcript "62698"; talon_exon "319404"; ccdsid "CCDS22008.1"; exon_status "KNOWN"; level "2"; protein_id "ENSMUSP00000123330.1"; source "HAVANA"; tag "CCDS";
chr7	HAVANA	exon	141332910	141332929	.	+	.	gene_id "ENSMUSG00000025505.16"; transcript_id "ENSMUST00000145184.7"; gene_type "protein_coding"; gene_status "KNOWN"; gene_name "Tmem80"; transcript_type "protein_coding"; transcript_status "KNOWN"; transcript_name "Tmem80-208"; exon_number "2"; exon_id "ENSMUSE00000668240.1"; talon_gene "23944"; talon_transcript "62698"; talon_exon "319405"; ccdsid "CCDS22008.1"; exon_status "KNOWN"; level "2"; protein_id "ENSMUSP00000123330.1"; source "HAVANA"; tag "CCDS";
chr7	HAVANA	exon	141333638	141333731	.	+	.	gene_id "ENSMUSG00000025505.16"; transcript_id "ENSMUST00000145184.7"; gene_type "protein_coding"; gene_status "KNOWN"; gene_name "Tmem80"; transcript_type "protein_coding"; transcript_status "KNOWN"; transcript_name "Tmem80-208"; exon_number "3"; exon_id "ENSMUSE00000403896.7"; talon_gene "23944"; talon_transcript "62698"; talon_exon "319407"; ccdsid "CCDS22008.1"; exon_status "KNOWN"; level "2"; protein_id "ENSMUSP00000123330.1"; source "HAVANA"; tag "CCDS";
chr7	HAVANA	exon	141335845	141337156	.	+	.	gene_id "ENSMUSG00000025505.16"; transcript_id "ENSMUST00000145184.7"; gene_type "protein_coding"; gene_status "KNOWN"; gene_name "Tmem80"; transcript_type "protein_coding"; transcript_status "KNOWN"; transcript_name "Tmem80-208"; exon_number "4"; exon_id "ENSMUSE00000758641.1"; talon_gene "23944"; talon_transcript "62698"; talon_exon "319413"; ccdsid "CCDS22008.1"; exon_status "KNOWN"; level "2"; protein_id "ENSMUSP00000117633.1"; source "HAVANA"; tag "basic";
chr7	HAVANA	transcript	141328130	141336811	.	+	.	gene_id "ENSMUSG00000025505.16"; transcript_id "ENSMUST00000133012.7"; gene_name "Tmem80"; gene_status "KNOWN"; gene_type "protein_coding"; transcript_type "protein_coding"; transcript_status "KNOWN"; transcript_name "Tmem80-206"; talon_gene "23944"; talon_transcript "62699"; ccdsid "CCDS22008.1"; havana_transcript "OTTMUST00000082086.1"; level "2"; protein_id "ENSMUSP00000116695.1"; source "HAVANA"; tag "CCDS"; transcript_support_level "1";
chr7	HAVANA	exon	141328130	141328266	.	+	.	gene_id "ENSMUSG00000025505.16"; transcript_id "ENSMUST00000133012.7"; gene_type "protein_coding"; gene_status "KNOWN"; gene_name "Tmem80"; transcript_type "protein_coding"; transcript_status "KNOWN"; transcript_name "Tmem80-206"; exon_number "1"; exon_id "ENSMUSE00000668244.1"; talon_gene "23944"; talon_transcript "62699"; talon_exon "319414"; ccdsid "CCDS22008.1"; exon_status "KNOWN"; level "2"; protein_id "ENSMUSP00000116695.1"; source "HAVANA"; tag "CCDS";
chr7	HAVANA	exon	141331418	141331561	.	+	.	gene_id "ENSMUSG00000025505.16"; transcript_id "ENSMUST00000133012.7"; gene_type "protein_coding"; gene_status "KNOWN"; gene_name "Tmem80"; transcript_type "protein_coding"; transcript_status "KNOWN"; transcript_name "Tmem80-206"; exon_number "2"; exon_id "ENSMUSE00000668242.1"; talon_gene "23944"; talon_transcript "62699"; talon_exon "319416"; ccdsid "CCDS22008.1"; exon_status "KNOWN"; level "2"; protein_id "ENSMUSP00000116695.1"; source "HAVANA"; tag "CCDS";
chr7	HAVANA	exon	141332910	141333008	.	+	.	gene_id "ENSMUSG00000025505.16"; transcript_id "ENSMUST00000133012.7"; gene_type "protein_coding"; gene_status "KNOWN"; gene_name "Tmem80"; transcript_type "protein_coding"; transcript_status "KNOWN"; transcript_name "Tmem80-206"; exon_number "3"; exon_id "ENSMUSE00000748682.1"; talon_gene "23944"; talon_transcript "62699"; talon_exon "319418"; ccdsid "CCDS22008.1"; exon_status "KNOWN"; level "2"; protein_id "ENSMUSP00000116695.1"; source "HAVANA"; tag "CCDS";
chr7	HAVANA	exon	141333648	141333731	.	+	.	gene_id "ENSMUSG00000025505.16"; transcript_id "ENSMUST00000133012.7"; gene_type "protein_coding"; gene_status "KNOWN"; gene_name "Tmem80"; transcript_type "protein_coding"; transcript_status "KNOWN"; transcript_name "Tmem80-206"; exon_number "4"; exon_id "ENSMUSE00000800761.1"; talon_gene "23944"; talon_transcript "62699"; talon_exon "319420"; ccdsid "CCDS22008.1"; exon_status "KNOWN"; level "2"; protein_id "ENSMUSP00000116695.1"; source "HAVANA"; tag "CCDS";
chr7	HAVANA	exon	141334011	141334103	.	+	.	gene_id "ENSMUSG00000025505.16"; transcript_id "ENSMUST00000133012.7"; gene_type "protein_coding"; gene_status "KNOWN"; gene_name "Tmem80"; transcript_type "protein_coding"; transcript_status "KNOWN"; transcript_name "Tmem80-206"; exon_number "5"; exon_id "ENSMUSE00000151230.3"; talon_gene "23944"; talon_transcript "62699"; talon_exon "319409"; ccdsid "CCDS22008.1"; exon_status "KNOWN"; level "2"; protein_id "ENSMUSP00000123330.1"; source "HAVANA"; tag "CCDS";
chr7	HAVANA	exon	141335845	141336811	.	+	.	gene_id "ENSMUSG00000025505.16"; transcript_id "ENSMUST00000133012.7"; gene_type "protein_coding"; gene_status "KNOWN"; gene_name "Tmem80"; transcript_type "protein_coding"; transcript_status "KNOWN"; transcript_name "Tmem80-206"; exon_number "6"; exon_id "ENSMUSE00000757185.1"; talon_gene "23944"; talon_transcript "62699"; talon_exon "319421"; ccdsid "CCDS22008.1"; exon_status "KNOWN"; level "2"; protein_id "ENSMUSP00000116695.1"; source "HAVANA"; tag "CCDS";
chr7	HAVANA	transcript	141328130	141337156	.	+	.	gene_id "ENSMUSG00000025505.16"; transcript_id "ENSMUST00000026578.13"; gene_name "Tmem80"; gene_status "KNOWN"; gene_type "protein_coding"; transcript_type "protein_coding"; transcript_status "KNOWN"; transcript_name "Tmem80-201"; talon_gene "23944"; talon_transcript "62700"; ccdsid "CCDS22008.1"; havana_transcript "OTTMUST00000082087.2"; level "2"; protein_id "ENSMUSP00000026578.7"; source "HAVANA"; tag "CCDS"; transcript_support_level "1";
chr7	HAVANA	exon	141328130	141328266	.	+	.	gene_id "ENSMUSG00000025505.16"; transcript_id "ENSMUST00000026578.13"; gene_type "protein_coding"; gene_status "KNOWN"; gene_name "Tmem80"; transcript_type "protein_coding"; transcript_status "KNOWN"; transcript_name "Tmem80-201"; exon_number "1"; exon_id "ENSMUSE00000668244.1"; talon_gene "23944"; talon_transcript "62700"; talon_exon "319414"; ccdsid "CCDS22008.1"; exon_status "KNOWN"; level "2"; protein_id "ENSMUSP00000116695.1"; source "HAVANA"; tag "CCDS";
chr7	HAVANA	exon	141331418	141331561	.	+	.	gene_id "ENSMUSG00000025505.16"; transcript_id "ENSMUST00000026578.13"; gene_type "protein_coding"; gene_status "KNOWN"; gene_name "Tmem80"; transcript_type "protein_coding"; transcript_status "KNOWN"; transcript_name "Tmem80-201"; exon_number "2"; exon_id "ENSMUSE00000668242.1"; talon_gene "23944"; talon_transcript "62700"; talon_exon "319416"; ccdsid "CCDS22008.1"; exon_status "KNOWN"; level "2"; protein_id "ENSMUSP00000116695.1"; source "HAVANA"; tag "CCDS";
chr7	HAVANA	exon	141332910	141332929	.	+	.	gene_id "ENSMUSG00000025505.16"; transcript_id "ENSMUST00000026578.13"; gene_type "protein_coding"; gene_status "KNOWN"; gene_name "Tmem80"; transcript_type "protein_coding"; transcript_status "KNOWN"; transcript_name "Tmem80-201"; exon_number "3"; exon_id "ENSMUSE00000668240.1"; talon_gene "23944"; talon_transcript "62700"; talon_exon "319405"; ccdsid "CCDS22008.1"; exon_status "KNOWN"; level "2"; protein_id "ENSMUSP00000123330.1"; source "HAVANA"; tag "CCDS";
chr7	HAVANA	exon	141333638	141333731	.	+	.	gene_id "ENSMUSG00000025505.16"; transcript_id "ENSMUST00000026578.13"; gene_type "protein_coding"; gene_status "KNOWN"; gene_name "Tmem80"; transcript_type "protein_coding"; transcript_status "KNOWN"; transcript_name "Tmem80-201"; exon_number "4"; exon_id "ENSMUSE00000403896.7"; talon_gene "23944"; talon_transcript "62700"; talon_exon "319407"; ccdsid "CCDS22008.1"; exon_status "KNOWN"; level "2"; protein_id "ENSMUSP00000123330.1"; source "HAVANA"; tag "CCDS";
chr7	HAVANA	exon	141334011	141334103	.	+	.	gene_id "ENSMUSG00000025505.16"; transcript_id "ENSMUST00000026578.13"; gene_type "protein_coding"; gene_status "KNOWN"; gene_name "Tmem80"; transcript_type "protein_coding"; transcript_status "KNOWN"; transcript_name "Tmem80-201"; exon_number "5"; exon_id "ENSMUSE00000151230.3"; talon_gene "23944"; talon_transcript "62700"; talon_exon "319409"; ccdsid "CCDS22008.1"; exon_status "KNOWN"; level "2"; protein_id "ENSMUSP00000123330.1"; source "HAVANA"; tag "CCDS";
chr7	HAVANA	exon	141335845	141337156	.	+	.	gene_id "ENSMUSG00000025505.16"; transcript_id "ENSMUST00000026578.13"; gene_type "protein_coding"; gene_status "KNOWN"; gene_name "Tmem80"; transcript_type "protein_coding"; transcript_status "KNOWN"; transcript_name "Tmem80-201"; exon_number "6"; exon_id "ENSMUSE00000758641.1"; talon_gene "23944"; talon_transcript "62700"; talon_exon "319413"; ccdsid "CCDS22008.1"; exon_status "KNOWN"; level "2"; protein_id "ENSMUSP00000117633.1"; source "HAVANA"; tag "basic";
chr7	HAVANA	transcript	141328160	141333327	.	+	.	gene_id "ENSMUSG00000025505.16"; transcript_id "ENSMUST00000128649.1"; gene_name "Tmem80"; gene_status "KNOWN"; gene_type "protein_coding"; transcript_type "processed_transcript"; transcript_status "KNOWN"; transcript_name "Tmem80-203"; talon_gene "23944"; talon_transcript "62701"; havana_transcript "OTTMUST00000082089.1"; level "2"; source "HAVANA"; transcript_support_level "1";
chr7	HAVANA	exon	141328160	141328266	.	+	.	gene_id "ENSMUSG00000025505.16"; transcript_id "ENSMUST00000128649.1"; gene_type "protein_coding"; gene_status "KNOWN"; gene_name "Tmem80"; transcript_type "processed_transcript"; transcript_status "KNOWN"; transcript_name "Tmem80-203"; exon_number "1"; exon_id "ENSMUSE00000803246.1"; talon_gene "23944"; talon_transcript "62701"; talon_exon "319422"; exon_status "KNOWN"; level "2"; source "HAVANA";
chr7	HAVANA	exon	141331418	141331561	.	+	.	gene_id "ENSMUSG00000025505.16"; transcript_id "ENSMUST00000128649.1"; gene_type "protein_coding"; gene_status "KNOWN"; gene_name "Tmem80"; transcript_type "processed_transcript"; transcript_status "KNOWN"; transcript_name "Tmem80-203"; exon_number "2"; exon_id "ENSMUSE00000668242.1"; talon_gene "23944"; talon_transcript "62701"; talon_exon "319416"; ccdsid "CCDS22008.1"; exon_status "KNOWN"; level "2"; protein_id "ENSMUSP00000116695.1"; source "HAVANA"; tag "CCDS";
chr7	HAVANA	exon	141332910	141333327	.	+	.	gene_id "ENSMUSG00000025505.16"; transcript_id "ENSMUST00000128649.1"; gene_type "protein_coding"; gene_status "KNOWN"; gene_name "Tmem80"; transcript_type "processed_transcript"; transcript_status "KNOWN"; transcript_name "Tmem80-203"; exon_number "3"; exon_id "ENSMUSE00000793924.1"; talon_gene "23944"; talon_transcript "62701"; talon_exon "319423"; exon_status "KNOWN"; level "2"; source "HAVANA";
chr7	HAVANA	gene	141338880	141363020	.	+	.	gene_id "ENSMUSG00000025504.14"; gene_name "Eps8l2"; gene_status "KNOWN"; gene_type "protein_coding"; talon_gene "23945"; havana_gene "OTTMUSG00000024549.10"; level "2";
chr7	HAVANA	transcript	141338880	141363020	.	+	.	gene_id "ENSMUSG00000025504.14"; transcript_id "ENSMUST00000026577.12"; gene_name "Eps8l2"; gene_status "KNOWN"; gene_type "protein_coding"; transcript_type "protein_coding"; transcript_status "KNOWN"; transcript_name "Eps8l2-201"; talon_gene "23945"; talon_transcript "62705"; ccdsid "CCDS22009.1"; havana_transcript "OTTMUST00000060290.1"; level "2"; protein_id "ENSMUSP00000026577.6"; source "HAVANA"; tag "CCDS"; transcript_support_level "1";
chr7	HAVANA	exon	141338880	141339058	.	+	.	gene_id "ENSMUSG00000025504.14"; transcript_id "ENSMUST00000026577.12"; gene_type "protein_coding"; gene_status "KNOWN"; gene_name "Eps8l2"; transcript_type "protein_coding"; transcript_status "KNOWN"; transcript_name "Eps8l2-201"; exon_number "1"; exon_id "ENSMUSE00000767941.1"; talon_gene "23945"; talon_transcript "62705"; talon_exon "319430"; ccdsid "CCDS22009.1"; exon_status "KNOWN"; level "2"; protein_id "ENSMUSP00000026577.6"; source "HAVANA"; tag "CCDS";
chr7	HAVANA	exon	141341893	141341974	.	+	.	gene_id "ENSMUSG00000025504.14"; transcript_id "ENSMUST00000026577.12"; gene_type "protein_coding"; gene_status "KNOWN"; gene_name "Eps8l2"; transcript_type "protein_coding"; transcript_status "KNOWN"; transcript_name "Eps8l2-201"; exon_number "2"; exon_id "ENSMUSE00001241200.1"; talon_gene "23945"; talon_transcript "62705"; talon_exon "319432"; ccdsid "CCDS22009.1"; exon_status "KNOWN"; level "2"; protein_id "ENSMUSP00000026577.6"; source "HAVANA"; tag "CCDS";
chr7	HAVANA	exon	141342055	141342110	.	+	.	gene_id "ENSMUSG00000025504.14"; transcript_id "ENSMUST00000026577.12"; gene_type "protein_coding"; gene_status "KNOWN"; gene_name "Eps8l2"; transcript_type "protein_coding"; transcript_status "KNOWN"; transcript_name "Eps8l2-201"; exon_number "3"; exon_id "ENSMUSE00001238043.1"; talon_gene "23945"; talon_transcript "62705"; talon_exon "319434"; ccdsid "CCDS22009.1"; exon_status "KNOWN"; level "2"; protein_id "ENSMUSP00000026577.6"; source "HAVANA"; tag "CCDS";
chr7	HAVANA	exon	141342926	141342990	.	+	.	gene_id "ENSMUSG00000025504.14"; transcript_id "ENSMUST00000026577.12"; gene_type "protein_coding"; gene_status "KNOWN"; gene_name "Eps8l2"; transcript_type "protein_coding"; transcript_status "KNOWN"; transcript_name "Eps8l2-201"; exon_number "4"; exon_id "ENSMUSE00001371023.1"; talon_gene "23945"; talon_transcript "62705"; talon_exon "319436"; ccdsid "CCDS22009.1"; exon_status "KNOWN"; level "2"; protein_id "ENSMUSP00000026577.6"; source "HAVANA"; tag "CCDS";
chr7	HAVANA	exon	141354946	141355107	.	+	.	gene_id "ENSMUSG00000025504.14"; transcript_id "ENSMUST00000026577.12"; gene_type "protein_coding"; gene_status "KNOWN"; gene_name "Eps8l2"; transcript_type "protein_coding"; transcript_status "KNOWN"; transcript_name "Eps8l2-201"; exon_number "5"; exon_id "ENSMUSE00001308032.1"; talon_gene "23945"; talon_transcript "62705"; talon_exon "319438"; ccdsid "CCDS22009.1"; exon_status "KNOWN"; level "2"; protein_id "ENSMUSP00000026577.6"; source "HAVANA"; tag "CCDS";
chr7	HAVANA	exon	141355645	141355794	.	+	.	gene_id "ENSMUSG00000025504.14"; transcript_id "ENSMUST00000026577.12"; gene_type "protein_coding"; gene_status "KNOWN"; gene_name "Eps8l2"; transcript_type "protein_coding"; transcript_status "KNOWN"; transcript_name "Eps8l2-201"; exon_number "6"; exon_id "ENSMUSE00001272497.1"; talon_gene "23945"; talon_transcript "62705"; talon_exon "319440"; ccdsid "CCDS22009.1"; exon_status "KNOWN"; level "2"; protein_id "ENSMUSP00000026577.6"; source "HAVANA"; tag "CCDS";
chr7	HAVANA	exon	141355870	141355949	.	+	.	gene_id "ENSMUSG00000025504.14"; transcript_id "ENSMUST00000026577.12"; gene_type "protein_coding"; gene_status "KNOWN"; gene_name "Eps8l2"; transcript_type "protein_coding"; transcript_status "KNOWN"; transcript_name "Eps8l2-201"; exon_number "7"; exon_id "ENSMUSE00001268325.1"; talon_gene "23945"; talon_transcript "62705"; talon_exon "319442"; ccdsid "CCDS22009.1"; exon_status "KNOWN"; level "2"; protein_id "ENSMUSP00000026577.6"; source "HAVANA"; tag "CCDS";
chr7	HAVANA	exon	141356092	141356240	.	+	.	gene_id "ENSMUSG00000025504.14"; transcript_id "ENSMUST00000026577.12"; gene_type "protein_coding"; gene_status "KNOWN"; gene_name "Eps8l2"; transcript_type "protein_coding"; transcript_status "KNOWN"; transcript_name "Eps8l2-201"; exon_number "8"; exon_id "ENSMUSE00001218273.1"; talon_gene "23945"; talon_transcript "62705"; talon_exon "319444"; ccdsid "CCDS22009.1"; exon_status "KNOWN"; level "2"; protein_id "ENSMUSP00000026577.6"; source "HAVANA"; tag "CCDS";
chr7	HAVANA	exon	141356325	141356395	.	+	.	gene_id "ENSMUSG00000025504.14"; transcript_id "ENSMUST00000026577.12"; gene_type "protein_coding"; gene_status "KNOWN"; gene_name "Eps8l2"; transcript_type "protein_coding"; transcript_status "KNOWN"; transcript_name "Eps8l2-201"; exon_number "9"; exon_id "ENSMUSE00001226463.1"; talon_gene "23945"; talon_transcript "62705"; talon_exon "319446"; ccdsid "CCDS22009.1"; exon_status "KNOWN"; level "2"; protein_id "ENSMUSP00000026577.6"; source "HAVANA"; tag "CCDS";
chr7	HAVANA	exon	141356537	141356663	.	+	.	gene_id "ENSMUSG00000025504.14"; transcript_id "ENSMUST00000026577.12"; gene_type "protein_coding"; gene_status "KNOWN"; gene_name "Eps8l2"; transcript_type "protein_coding"; transcript_status "KNOWN"; transcript_name "Eps8l2-201"; exon_number "10"; exon_id "ENSMUSE00001232322.1"; talon_gene "23945"; talon_transcript "62705"; talon_exon "319448"; ccdsid "CCDS22009.1"; exon_status "KNOWN"; level "2"; protein_id "ENSMUSP00000026577.6"; source "HAVANA"; tag "CCDS";
chr7	HAVANA	exon	141357047	141357135	.	+	.	gene_id "ENSMUSG00000025504.14"; transcript_id "ENSMUST00000026577.12"; gene_type "protein_coding"; gene_status "KNOWN"; gene_name "Eps8l2"; transcript_type "protein_coding"; transcript_status "KNOWN"; transcript_name "Eps8l2-201"; exon_number "11"; exon_id "ENSMUSE00001230994.1"; talon_gene "23945"; talon_transcript "62705"; talon_exon "319450"; ccdsid "CCDS22009.1"; exon_status "KNOWN"; level "2"; protein_id "ENSMUSP00000026577.6"; source "HAVANA"; tag "CCDS";
chr7	HAVANA	exon	141357242	141357316	.	+	.	gene_id "ENSMUSG00000025504.14"; transcript_id "ENSMUST00000026577.12"; gene_type "protein_coding"; gene_status "KNOWN"; gene_name "Eps8l2"; transcript_type "protein_coding"; transcript_status "KNOWN"; transcript_name "Eps8l2-201"; exon_number "12"; exon_id "ENSMUSE00000151222.3"; talon_gene "23945"; talon_transcript "62705"; talon_exon "319452"; ccdsid "CCDS22009.1"; exon_status "KNOWN"; level "2"; protein_id "ENSMUSP00000026577.6"; source "HAVANA"; tag "CCDS";
chr7	HAVANA	exon	141357543	141357691	.	+	.	gene_id "ENSMUSG00000025504.14"; transcript_id "ENSMUST00000026577.12"; gene_type "protein_coding"; gene_status "KNOWN"; gene_name "Eps8l2"; transcript_type "protein_coding"; transcript_status "KNOWN"; transcript_name "Eps8l2-201"; exon_number "13"; exon_id "ENSMUSE00000151213.3"; talon_gene "23945"; talon_transcript "62705"; talon_exon "319454"; ccdsid "CCDS22009.1"; exon_status "KNOWN"; level "2"; protein_id "ENSMUSP00000026577.6"; source "HAVANA"; tag "CCDS";
chr7	HAVANA	exon	141357786	141357918	.	+	.	gene_id "ENSMUSG00000025504.14"; transcript_id "ENSMUST00000026577.12"; gene_type "protein_coding"; gene_status "KNOWN"; gene_name "Eps8l2"; transcript_type "protein_coding"; transcript_status "KNOWN"; transcript_name "Eps8l2-201"; exon_number "14"; exon_id "ENSMUSE00001283115.1"; talon_gene "23945"; talon_transcript "62705"; talon_exon "319456"; ccdsid "CCDS22009.1"; exon_status "KNOWN"; level "2"; protein_id "ENSMUSP00000026577.6"; source "HAVANA"; tag "CCDS";
chr7	HAVANA	exon	141358205	141358317	.	+	.	gene_id "ENSMUSG00000025504.14"; transcript_id "ENSMUST00000026577.12"; gene_type "protein_coding"; gene_status "KNOWN"; gene_name "Eps8l2"; transcript_type "protein_coding"; transcript_status "KNOWN"; transcript_name "Eps8l2-201"; exon_number "15"; exon_id "ENSMUSE00001208093.1"; talon_gene "23945"; talon_transcript "62705"; talon_exon "319458"; ccdsid "CCDS22009.1"; exon_status "KNOWN"; level "2"; protein_id "ENSMUSP00000026577.6"; source "HAVANA"; tag "CCDS";
chr7	HAVANA	exon	141360322	141360427	.	+	.	gene_id "ENSMUSG00000025504.14"; transcript_id "ENSMUST00000026577.12"; gene_type "protein_coding"; gene_status "KNOWN"; gene_name "Eps8l2"; transcript_type "protein_coding"; transcript_status "KNOWN"; transcript_name "Eps8l2-201"; exon_number "16"; exon_id "ENSMUSE00001252700.1"; talon_gene "23945"; talon_transcript "62705"; talon_exon "319460"; ccdsid "CCDS22009.1"; exon_status "KNOWN"; level "2"; protein_id "ENSMUSP00000026577.6"; source "HAVANA"; tag "CCDS";
chr7	HAVANA	exon	141361002	141361121	.	+	.	gene_id "ENSMUSG00000025504.14"; transcript_id "ENSMUST00000026577.12"; gene_type "protein_coding"; gene_status "KNOWN"; gene_name "Eps8l2"; transcript_type "protein_coding"; transcript_status "KNOWN"; transcript_name "Eps8l2-201"; exon_number "17"; exon_id "ENSMUSE00001265790.1"; talon_gene "23945"; talon_transcript "62705"; talon_exon "319462"; ccdsid "CCDS22009.1"; exon_status "KNOWN"; level "2"; protein_id "ENSMUSP00000026577.6"; source "HAVANA"; tag "CCDS";
chr7	HAVANA	exon	141361381	141361453	.	+	.	gene_id "ENSMUSG00000025504.14"; transcript_id "ENSMUST00000026577.12"; gene_type "protein_coding"; gene_status "KNOWN"; gene_name "Eps8l2"; transcript_type "protein_coding"; transcript_status "KNOWN"; transcript_name "Eps8l2-201"; exon_number "18"; exon_id "ENSMUSE00001281479.1"; talon_gene "23945"; talon_transcript "62705"; talon_exon "319464"; ccdsid "CCDS22009.1"; exon_status "KNOWN"; level "2"; protein_id "ENSMUSP00000026577.6"; source "HAVANA"; tag "CCDS";
chr7	HAVANA	exon	141361580	141361760	.	+	.	gene_id "ENSMUSG00000025504.14"; transcript_id "ENSMUST00000026577.12"; gene_type "protein_coding"; gene_status "KNOWN"; gene_name "Eps8l2"; transcript_type "protein_coding"; transcript_status "KNOWN"; transcript_name "Eps8l2-201"; exon_number "19"; exon_id "ENSMUSE00001239344.1"; talon_gene "23945"; talon_transcript "62705"; talon_exon "319466"; ccdsid "CCDS22009.1"; exon_status "KNOWN"; level "2"; protein_id "ENSMUSP00000026577.6"; source "HAVANA"; tag "CCDS";
chr7	HAVANA	exon	141361848	141361980	.	+	.	gene_id "ENSMUSG00000025504.14"; transcript_id "ENSMUST00000026577.12"; gene_type "protein_coding"; gene_status "KNOWN"; gene_name "Eps8l2"; transcript_type "protein_coding"; transcript_status "KNOWN"; transcript_name "Eps8l2-201"; exon_number "20"; exon_id "ENSMUSE00001262596.1"; talon_gene "23945"; talon_transcript "62705"; talon_exon "319468"; ccdsid "CCDS22009.1"; exon_status "KNOWN"; level "2"; protein_id "ENSMUSP00000026577.6"; source "HAVANA"; tag "CCDS";
chr7	HAVANA	exon	141362123	141363020	.	+	.	gene_id "ENSMUSG00000025504.14"; transcript_id "ENSMUST00000026577.12"; gene_type "protein_coding"; gene_status "KNOWN"; gene_name "Eps8l2"; transcript_type "protein_coding"; transcript_status "KNOWN"; transcript_name "Eps8l2-201"; exon_number "21"; exon_id "ENSMUSE00001299867.1"; talon_gene "23945"; talon_transcript "62705"; talon_exon "319470"; ccdsid "CCDS22009.1"; exon_status "KNOWN"; level "2"; protein_id "ENSMUSP00000026577.6"; source "HAVANA"; tag "CCDS";
chr7	HAVANA	transcript	141338956	141363020	.	+	.	gene_id "ENSMUSG00000025504.14"; transcript_id "ENSMUST00000140025.7"; gene_name "Eps8l2"; gene_status "KNOWN"; gene_type "protein_coding"; transcript_type "retained_intron"; transcript_status "KNOWN"; transcript_name "Eps8l2-206"; talon_gene "23945"; talon_transcript "62706"; havana_transcript "OTTMUST00000060291.1"; level "2"; source "HAVANA"; transcript_support_level "1";
chr7	HAVANA	exon	141338956	141339058	.	+	.	gene_id "ENSMUSG00000025504.14"; transcript_id "ENSMUST00000140025.7"; gene_type "protein_coding"; gene_status "KNOWN"; gene_name "Eps8l2"; transcript_type "retained_intron"; transcript_status "KNOWN"; transcript_name "Eps8l2-206"; exon_number "1"; exon_id "ENSMUSE00000751648.1"; talon_gene "23945"; talon_transcript "62706"; talon_exon "319471"; exon_status "KNOWN"; level "2"; source "HAVANA";
chr7	HAVANA	exon	141341893	141341974	.	+	.	gene_id "ENSMUSG00000025504.14"; transcript_id "ENSMUST00000140025.7"; gene_type "protein_coding"; gene_status "KNOWN"; gene_name "Eps8l2"; transcript_type "retained_intron"; transcript_status "KNOWN"; transcript_name "Eps8l2-206"; exon_number "2"; exon_id "ENSMUSE00001241200.1"; talon_gene "23945"; talon_transcript "62706"; talon_exon "319432"; ccdsid "CCDS22009.1"; exon_status "KNOWN"; level "2"; protein_id "ENSMUSP00000026577.6"; source "HAVANA"; tag "CCDS";
chr7	HAVANA	exon	141342055	141342110	.	+	.	gene_id "ENSMUSG00000025504.14"; transcript_id "ENSMUST00000140025.7"; gene_type "protein_coding"; gene_status "KNOWN"; gene_name "Eps8l2"; transcript_type "retained_intron"; transcript_status "KNOWN"; transcript_name "Eps8l2-206"; exon_number "3"; exon_id "ENSMUSE00001238043.1"; talon_gene "23945"; talon_transcript "62706"; talon_exon "319434"; ccdsid "CCDS22009.1"; exon_status "KNOWN"; level "2"; protein_id "ENSMUSP00000026577.6"; source "HAVANA"; tag "CCDS";
chr7	HAVANA	exon	141342926	141342990	.	+	.	gene_id "ENSMUSG00000025504.14"; transcript_id "ENSMUST00000140025.7"; gene_type "protein_coding"; gene_status "KNOWN"; gene_name "Eps8l2"; transcript_type "retained_intron"; transcript_status "KNOWN"; transcript_name "Eps8l2-206"; exon_number "4"; exon_id "ENSMUSE00001371023.1"; talon_gene "23945"; talon_transcript "62706"; talon_exon "319436"; ccdsid "CCDS22009.1"; exon_status "KNOWN"; level "2"; protein_id "ENSMUSP00000026577.6"; source "HAVANA"; tag "CCDS";
chr7	HAVANA	exon	141354946	141355107	.	+	.	gene_id "ENSMUSG00000025504.14"; transcript_id "ENSMUST00000140025.7"; gene_type "protein_coding"; gene_status "KNOWN"; gene_name "Eps8l2"; transcript_type "retained_intron"; transcript_status "KNOWN"; transcript_name "Eps8l2-206"; exon_number "5"; exon_id "ENSMUSE00001308032.1"; talon_gene "23945"; talon_transcript "62706"; talon_exon "319438"; ccdsid "CCDS22009.1"; exon_status "KNOWN"; level "2"; protein_id "ENSMUSP00000026577.6"; source "HAVANA"; tag "CCDS";
chr7	HAVANA	exon	141355645	141355794	.	+	.	gene_id "ENSMUSG00000025504.14"; transcript_id "ENSMUST00000140025.7"; gene_type "protein_coding"; gene_status "KNOWN"; gene_name "Eps8l2"; transcript_type "retained_intron"; transcript_status "KNOWN"; transcript_name "Eps8l2-206"; exon_number "6"; exon_id "ENSMUSE00001272497.1"; talon_gene "23945"; talon_transcript "62706"; talon_exon "319440"; ccdsid "CCDS22009.1"; exon_status "KNOWN"; level "2"; protein_id "ENSMUSP00000026577.6"; source "HAVANA"; tag "CCDS";
chr7	HAVANA	exon	141355870	141355949	.	+	.	gene_id "ENSMUSG00000025504.14"; transcript_id "ENSMUST00000140025.7"; gene_type "protein_coding"; gene_status "KNOWN"; gene_name "Eps8l2"; transcript_type "retained_intron"; transcript_status "KNOWN"; transcript_name "Eps8l2-206"; exon_number "7"; exon_id "ENSMUSE00001268325.1"; talon_gene "23945"; talon_transcript "62706"; talon_exon "319442"; ccdsid "CCDS22009.1"; exon_status "KNOWN"; level "2"; protein_id "ENSMUSP00000026577.6"; source "HAVANA"; tag "CCDS";
chr7	HAVANA	exon	141356092	141356240	.	+	.	gene_id "ENSMUSG00000025504.14"; transcript_id "ENSMUST00000140025.7"; gene_type "protein_coding"; gene_status "KNOWN"; gene_name "Eps8l2"; transcript_type "retained_intron"; transcript_status "KNOWN"; transcript_name "Eps8l2-206"; exon_number "8"; exon_id "ENSMUSE00001218273.1"; talon_gene "23945"; talon_transcript "62706"; talon_exon "319444"; ccdsid "CCDS22009.1"; exon_status "KNOWN"; level "2"; protein_id "ENSMUSP00000026577.6"; source "HAVANA"; tag "CCDS";
chr7	HAVANA	exon	141356325	141356395	.	+	.	gene_id "ENSMUSG00000025504.14"; transcript_id "ENSMUST00000140025.7"; gene_type "protein_coding"; gene_status "KNOWN"; gene_name "Eps8l2"; transcript_type "retained_intron"; transcript_status "KNOWN"; transcript_name "Eps8l2-206"; exon_number "9"; exon_id "ENSMUSE00001226463.1"; talon_gene "23945"; talon_transcript "62706"; talon_exon "319446"; ccdsid "CCDS22009.1"; exon_status "KNOWN"; level "2"; protein_id "ENSMUSP00000026577.6"; source "HAVANA"; tag "CCDS";
chr7	HAVANA	exon	141356537	141356663	.	+	.	gene_id "ENSMUSG00000025504.14"; transcript_id "ENSMUST00000140025.7"; gene_type "protein_coding"; gene_status "KNOWN"; gene_name "Eps8l2"; transcript_type "retained_intron"; transcript_status "KNOWN"; transcript_name "Eps8l2-206"; exon_number "10"; exon_id "ENSMUSE00001232322.1"; talon_gene "23945"; talon_transcript "62706"; talon_exon "319448"; ccdsid "CCDS22009.1"; exon_status "KNOWN"; level "2"; protein_id "ENSMUSP00000026577.6"; source "HAVANA"; tag "CCDS";
chr7	HAVANA	exon	141357047	141357135	.	+	.	gene_id "ENSMUSG00000025504.14"; transcript_id "ENSMUST00000140025.7"; gene_type "protein_coding"; gene_status "KNOWN"; gene_name "Eps8l2"; transcript_type "retained_intron"; transcript_status "KNOWN"; transcript_name "Eps8l2-206"; exon_number "11"; exon_id "ENSMUSE00001230994.1"; talon_gene "23945"; talon_transcript "62706"; talon_exon "319450"; ccdsid "CCDS22009.1"; exon_status "KNOWN"; level "2"; protein_id "ENSMUSP00000026577.6"; source "HAVANA"; tag "CCDS";
chr7	HAVANA	exon	141357242	141357691	.	+	.	gene_id "ENSMUSG00000025504.14"; transcript_id "ENSMUST00000140025.7"; gene_type "protein_coding"; gene_status "KNOWN"; gene_name "Eps8l2"; transcript_type "retained_intron"; transcript_status "KNOWN"; transcript_name "Eps8l2-206"; exon_number "12"; exon_id "ENSMUSE00000774685.1"; talon_gene "23945"; talon_transcript "62706"; talon_exon "319472"; exon_status "KNOWN"; level "2"; source "HAVANA";
chr7	HAVANA	exon	141357786	141357918	.	+	.	gene_id "ENSMUSG00000025504.14"; transcript_id "ENSMUST00000140025.7"; gene_type "protein_coding"; gene_status "KNOWN"; gene_name "Eps8l2"; transcript_type "retained_intron"; transcript_status "KNOWN"; transcript_name "Eps8l2-206"; exon_number "13"; exon_id "ENSMUSE00001283115.1"; talon_gene "23945"; talon_transcript "62706"; talon_exon "319456"; ccdsid "CCDS22009.1"; exon_status "KNOWN"; level "2"; protein_id "ENSMUSP00000026577.6"; source "HAVANA"; tag "CCDS";
chr7	HAVANA	exon	141358205	141358317	.	+	.	gene_id "ENSMUSG00000025504.14"; transcript_id "ENSMUST00000140025.7"; gene_type "protein_coding"; gene_status "KNOWN"; gene_name "Eps8l2"; transcript_type "retained_intron"; transcript_status "KNOWN"; transcript_name "Eps8l2-206"; exon_number "14"; exon_id "ENSMUSE00001208093.1"; talon_gene "23945"; talon_transcript "62706"; talon_exon "319458"; ccdsid "CCDS22009.1"; exon_status "KNOWN"; level "2"; protein_id "ENSMUSP00000026577.6"; source "HAVANA"; tag "CCDS";
chr7	HAVANA	exon	141360322	141360427	.	+	.	gene_id "ENSMUSG00000025504.14"; transcript_id "ENSMUST00000140025.7"; gene_type "protein_coding"; gene_status "KNOWN"; gene_name "Eps8l2"; transcript_type "retained_intron"; transcript_status "KNOWN"; transcript_name "Eps8l2-206"; exon_number "15"; exon_id "ENSMUSE00001252700.1"; talon_gene "23945"; talon_transcript "62706"; talon_exon "319460"; ccdsid "CCDS22009.1"; exon_status "KNOWN"; level "2"; protein_id "ENSMUSP00000026577.6"; source "HAVANA"; tag "CCDS";
chr7	HAVANA	exon	141361002	141361121	.	+	.	gene_id "ENSMUSG00000025504.14"; transcript_id "ENSMUST00000140025.7"; gene_type "protein_coding"; gene_status "KNOWN"; gene_name "Eps8l2"; transcript_type "retained_intron"; transcript_status "KNOWN"; transcript_name "Eps8l2-206"; exon_number "16"; exon_id "ENSMUSE00001265790.1"; talon_gene "23945"; talon_transcript "62706"; talon_exon "319462"; ccdsid "CCDS22009.1"; exon_status "KNOWN"; level "2"; protein_id "ENSMUSP00000026577.6"; source "HAVANA"; tag "CCDS";
chr7	HAVANA	exon	141361381	141361453	.	+	.	gene_id "ENSMUSG00000025504.14"; transcript_id "ENSMUST00000140025.7"; gene_type "protein_coding"; gene_status "KNOWN"; gene_name "Eps8l2"; transcript_type "retained_intron"; transcript_status "KNOWN"; transcript_name "Eps8l2-206"; exon_number "17"; exon_id "ENSMUSE00001281479.1"; talon_gene "23945"; talon_transcript "62706"; talon_exon "319464"; ccdsid "CCDS22009.1"; exon_status "KNOWN"; level "2"; protein_id "ENSMUSP00000026577.6"; source "HAVANA"; tag "CCDS";
chr7	HAVANA	exon	141361580	141361760	.	+	.	gene_id "ENSMUSG00000025504.14"; transcript_id "ENSMUST00000140025.7"; gene_type "protein_coding"; gene_status "KNOWN"; gene_name "Eps8l2"; transcript_type "retained_intron"; transcript_status "KNOWN"; transcript_name "Eps8l2-206"; exon_number "18"; exon_id "ENSMUSE00001239344.1"; talon_gene "23945"; talon_transcript "62706"; talon_exon "319466"; ccdsid "CCDS22009.1"; exon_status "KNOWN"; level "2"; protein_id "ENSMUSP00000026577.6"; source "HAVANA"; tag "CCDS";
chr7	HAVANA	exon	141361848	141361980	.	+	.	gene_id "ENSMUSG00000025504.14"; transcript_id "ENSMUST00000140025.7"; gene_type "protein_coding"; gene_status "KNOWN"; gene_name "Eps8l2"; transcript_type "retained_intron"; transcript_status "KNOWN"; transcript_name "Eps8l2-206"; exon_number "19"; exon_id "ENSMUSE00001262596.1"; talon_gene "23945"; talon_transcript "62706"; talon_exon "319468"; ccdsid "CCDS22009.1"; exon_status "KNOWN"; level "2"; protein_id "ENSMUSP00000026577.6"; source "HAVANA"; tag "CCDS";
chr7	HAVANA	exon	141362123	141363020	.	+	.	gene_id "ENSMUSG00000025504.14"; transcript_id "ENSMUST00000140025.7"; gene_type "protein_coding"; gene_status "KNOWN"; gene_name "Eps8l2"; transcript_type "retained_intron"; transcript_status "KNOWN"; transcript_name "Eps8l2-206"; exon_number "20"; exon_id "ENSMUSE00001299867.1"; talon_gene "23945"; talon_transcript "62706"; talon_exon "319470"; ccdsid "CCDS22009.1"; exon_status "KNOWN"; level "2"; protein_id "ENSMUSP00000026577.6"; source "HAVANA"; tag "CCDS";
chr7	HAVANA	gene	141392199	141402968	.	+	.	gene_id "ENSMUSG00000025503.5"; gene_name "Taldo1"; gene_status "KNOWN"; gene_type "protein_coding"; talon_gene "23948"; havana_gene "OTTMUSG00000027257.2"; level "2";
chr7	HAVANA	transcript	141392199	141402966	.	+	.	gene_id "ENSMUSG00000025503.5"; transcript_id "ENSMUST00000211654.1"; gene_name "Taldo1"; gene_status "KNOWN"; gene_type "protein_coding"; transcript_type "protein_coding"; transcript_status "KNOWN"; transcript_name "Taldo1-204"; talon_gene "23948"; talon_transcript "62720"; havana_transcript "OTTMUST00000147494.1"; level "2"; protein_id "ENSMUSP00000147332.1"; source "HAVANA"; tag "basic"; transcript_support_level "5";
chr7	HAVANA	exon	141392199	141392318	.	+	.	gene_id "ENSMUSG00000025503.5"; transcript_id "ENSMUST00000211654.1"; gene_type "protein_coding"; gene_status "KNOWN"; gene_name "Taldo1"; transcript_type "protein_coding"; transcript_status "KNOWN"; transcript_name "Taldo1-204"; exon_number "1"; exon_id "ENSMUSE00000336220.4"; talon_gene "23948"; talon_transcript "62720"; talon_exon "319509"; ccdsid "CCDS22011.1"; exon_status "KNOWN"; level "2"; protein_id "ENSMUSP00000147332.1"; source "HAVANA"; tag "basic";
chr7	HAVANA	exon	141395610	141395744	.	+	.	gene_id "ENSMUSG00000025503.5"; transcript_id "ENSMUST00000211654.1"; gene_type "protein_coding"; gene_status "KNOWN"; gene_name "Taldo1"; transcript_type "protein_coding"; transcript_status "KNOWN"; transcript_name "Taldo1-204"; exon_number "2"; exon_id "ENSMUSE00001384278.1"; talon_gene "23948"; talon_transcript "62720"; talon_exon "319511"; exon_status "KNOWN"; level "2"; protein_id "ENSMUSP00000147332.1"; source "HAVANA"; tag "basic";
chr7	HAVANA	exon	141396049	141396172	.	+	.	gene_id "ENSMUSG00000025503.5"; transcript_id "ENSMUST00000211654.1"; gene_type "protein_coding"; gene_status "KNOWN"; gene_name "Taldo1"; transcript_type "protein_coding"; transcript_status "KNOWN"; transcript_name "Taldo1-204"; exon_number "3"; exon_id "ENSMUSE00001205213.1"; talon_gene "23948"; talon_transcript "62720"; talon_exon "319513"; ccdsid "CCDS22011.1"; exon_status "KNOWN"; level "2"; protein_id "ENSMUSP00000147332.1"; source "HAVANA"; tag "basic";
chr7	HAVANA	exon	141398495	141398602	.	+	.	gene_id "ENSMUSG00000025503.5"; transcript_id "ENSMUST00000211654.1"; gene_type "protein_coding"; gene_status "KNOWN"; gene_name "Taldo1"; transcript_type "protein_coding"; transcript_status "KNOWN"; transcript_name "Taldo1-204"; exon_number "4"; exon_id "ENSMUSE00000151212.3"; talon_gene "23948"; talon_transcript "62720"; talon_exon "319515"; ccdsid "CCDS22011.1"; exon_status "KNOWN"; level "2"; protein_id "ENSMUSP00000147332.1"; source "HAVANA"; tag "basic";
chr7	HAVANA	exon	141400288	141400419	.	+	.	gene_id "ENSMUSG00000025503.5"; transcript_id "ENSMUST00000211654.1"; gene_type "protein_coding"; gene_status "KNOWN"; gene_name "Taldo1"; transcript_type "protein_coding"; transcript_status "KNOWN"; transcript_name "Taldo1-204"; exon_number "5"; exon_id "ENSMUSE00000151209.3"; talon_gene "23948"; talon_transcript "62720"; talon_exon "319517"; ccdsid "CCDS22011.1"; exon_status "KNOWN"; level "2"; protein_id "ENSMUSP00000147332.1"; source "HAVANA"; tag "basic";
chr7	HAVANA	exon	141401581	141401756	.	+	.	gene_id "ENSMUSG00000025503.5"; transcript_id "ENSMUST00000211654.1"; gene_type "protein_coding"; gene_status "KNOWN"; gene_name "Taldo1"; transcript_type "protein_coding"; transcript_status "KNOWN"; transcript_name "Taldo1-204"; exon_number "6"; exon_id "ENSMUSE00001295537.1"; talon_gene "23948"; talon_transcript "62720"; talon_exon "319519"; ccdsid "CCDS22011.1"; exon_status "KNOWN"; level "2"; protein_id "ENSMUSP00000147332.1"; source "HAVANA"; tag "basic";
chr7	HAVANA	exon	141401872	141402069	.	+	.	gene_id "ENSMUSG00000025503.5"; transcript_id "ENSMUST00000211654.1"; gene_type "protein_coding"; gene_status "KNOWN"; gene_name "Taldo1"; transcript_type "protein_coding"; transcript_status "KNOWN"; transcript_name "Taldo1-204"; exon_number "7"; exon_id "ENSMUSE00000151210.3"; talon_gene "23948"; talon_transcript "62720"; talon_exon "319521"; ccdsid "CCDS22011.1"; exon_status "KNOWN"; level "2"; protein_id "ENSMUSP00000147332.1"; source "HAVANA"; tag "basic";
chr7	HAVANA	exon	141402184	141402329	.	+	.	gene_id "ENSMUSG00000025503.5"; transcript_id "ENSMUST00000211654.1"; gene_type "protein_coding"; gene_status "KNOWN"; gene_name "Taldo1"; transcript_type "protein_coding"; transcript_status "KNOWN"; transcript_name "Taldo1-204"; exon_number "8"; exon_id "ENSMUSE00000151205.3"; talon_gene "23948"; talon_transcript "62720"; talon_exon "319523"; ccdsid "CCDS22011.1"; exon_status "KNOWN"; level "2"; protein_id "ENSMUSP00000147332.1"; source "HAVANA"; tag "basic";
chr7	HAVANA	exon	141402744	141402966	.	+	.	gene_id "ENSMUSG00000025503.5"; transcript_id "ENSMUST00000211654.1"; gene_type "protein_coding"; gene_status "KNOWN"; gene_name "Taldo1"; transcript_type "protein_coding"; transcript_status "KNOWN"; transcript_name "Taldo1-204"; exon_number "9"; exon_id "ENSMUSE00001385052.1"; talon_gene "23948"; talon_transcript "62720"; talon_exon "319525"; exon_status "KNOWN"; level "2"; protein_id "ENSMUSP00000147332.1"; source "HAVANA"; tag "basic";
chr7	HAVANA	transcript	141392199	141402968	.	+	.	gene_id "ENSMUSG00000025503.5"; transcript_id "ENSMUST00000026576.4"; gene_name "Taldo1"; gene_status "KNOWN"; gene_type "protein_coding"; transcript_type "protein_coding"; transcript_status "KNOWN"; transcript_name "Taldo1-201"; talon_gene "23948"; talon_transcript "62721"; ccdsid "CCDS22011.1"; havana_transcript "OTTMUST00000067396.2"; level "2"; protein_id "ENSMUSP00000026576.4"; source "HAVANA"; tag "CCDS"; transcript_support_level "1";
chr7	HAVANA	exon	141392199	141392318	.	+	.	gene_id "ENSMUSG00000025503.5"; transcript_id "ENSMUST00000026576.4"; gene_type "protein_coding"; gene_status "KNOWN"; gene_name "Taldo1"; transcript_type "protein_coding"; transcript_status "KNOWN"; transcript_name "Taldo1-201"; exon_number "1"; exon_id "ENSMUSE00000336220.4"; talon_gene "23948"; talon_transcript "62721"; talon_exon "319509"; ccdsid "CCDS22011.1"; exon_status "KNOWN"; level "2"; protein_id "ENSMUSP00000147332.1"; source "HAVANA"; tag "basic";
chr7	HAVANA	exon	141396049	141396172	.	+	.	gene_id "ENSMUSG00000025503.5"; transcript_id "ENSMUST00000026576.4"; gene_type "protein_coding"; gene_status "KNOWN"; gene_name "Taldo1"; transcript_type "protein_coding"; transcript_status "KNOWN"; transcript_name "Taldo1-201"; exon_number "2"; exon_id "ENSMUSE00001205213.1"; talon_gene "23948"; talon_transcript "62721"; talon_exon "319513"; ccdsid "CCDS22011.1"; exon_status "KNOWN"; level "2"; protein_id "ENSMUSP00000147332.1"; source "HAVANA"; tag "basic";
chr7	HAVANA	exon	141398495	141398602	.	+	.	gene_id "ENSMUSG00000025503.5"; transcript_id "ENSMUST00000026576.4"; gene_type "protein_coding"; gene_status "KNOWN"; gene_name "Taldo1"; transcript_type "protein_coding"; transcript_status "KNOWN"; transcript_name "Taldo1-201"; exon_number "3"; exon_id "ENSMUSE00000151212.3"; talon_gene "23948"; talon_transcript "62721"; talon_exon "319515"; ccdsid "CCDS22011.1"; exon_status "KNOWN"; level "2"; protein_id "ENSMUSP00000147332.1"; source "HAVANA"; tag "basic";
chr7	HAVANA	exon	141400288	141400419	.	+	.	gene_id "ENSMUSG00000025503.5"; transcript_id "ENSMUST00000026576.4"; gene_type "protein_coding"; gene_status "KNOWN"; gene_name "Taldo1"; transcript_type "protein_coding"; transcript_status "KNOWN"; transcript_name "Taldo1-201"; exon_number "4"; exon_id "ENSMUSE00000151209.3"; talon_gene "23948"; talon_transcript "62721"; talon_exon "319517"; ccdsid "CCDS22011.1"; exon_status "KNOWN"; level "2"; protein_id "ENSMUSP00000147332.1"; source "HAVANA"; tag "basic";
chr7	HAVANA	exon	141401581	141401756	.	+	.	gene_id "ENSMUSG00000025503.5"; transcript_id "ENSMUST00000026576.4"; gene_type "protein_coding"; gene_status "KNOWN"; gene_name "Taldo1"; transcript_type "protein_coding"; transcript_status "KNOWN"; transcript_name "Taldo1-201"; exon_number "5"; exon_id "ENSMUSE00001295537.1"; talon_gene "23948"; talon_transcript "62721"; talon_exon "319519"; ccdsid "CCDS22011.1"; exon_status "KNOWN"; level "2"; protein_id "ENSMUSP00000147332.1"; source "HAVANA"; tag "basic";
chr7	HAVANA	exon	141401872	141402069	.	+	.	gene_id "ENSMUSG00000025503.5"; transcript_id "ENSMUST00000026576.4"; gene_type "protein_coding"; gene_status "KNOWN"; gene_name "Taldo1"; transcript_type "protein_coding"; transcript_status "KNOWN"; transcript_name "Taldo1-201"; exon_number "6"; exon_id "ENSMUSE00000151210.3"; talon_gene "23948"; talon_transcript "62721"; talon_exon "319521"; ccdsid "CCDS22011.1"; exon_status "KNOWN"; level "2"; protein_id "ENSMUSP00000147332.1"; source "HAVANA"; tag "basic";
chr7	HAVANA	exon	141402184	141402329	.	+	.	gene_id "ENSMUSG00000025503.5"; transcript_id "ENSMUST00000026576.4"; gene_type "protein_coding"; gene_status "KNOWN"; gene_name "Taldo1"; transcript_type "protein_coding"; transcript_status "KNOWN"; transcript_name "Taldo1-201"; exon_number "7"; exon_id "ENSMUSE00000151205.3"; talon_gene "23948"; talon_transcript "62721"; talon_exon "319523"; ccdsid "CCDS22011.1"; exon_status "KNOWN"; level "2"; protein_id "ENSMUSP00000147332.1"; source "HAVANA"; tag "basic";
chr7	HAVANA	exon	141402744	141402968	.	+	.	gene_id "ENSMUSG00000025503.5"; transcript_id "ENSMUST00000026576.4"; gene_type "protein_coding"; gene_status "KNOWN"; gene_name "Taldo1"; transcript_type "protein_coding"; transcript_status "KNOWN"; transcript_name "Taldo1-201"; exon_number "8"; exon_id "ENSMUSE00000362612.5"; talon_gene "23948"; talon_transcript "62721"; talon_exon "319527"; ccdsid "CCDS22011.1"; exon_status "KNOWN"; level "2"; protein_id "ENSMUSP00000026576.4"; source "HAVANA"; tag "CCDS";
chr7	HAVANA	gene	141406637	141407194	.	+	.	gene_id "ENSMUSG00000091083.4"; gene_name "Gm4535"; gene_status "KNOWN"; gene_type "processed_pseudogene"; talon_gene "23949"; havana_gene "OTTMUSG00000043188.1"; level "2";
chr7	HAVANA	transcript	141406637	141407194	.	+	.	gene_id "ENSMUSG00000091083.4"; transcript_id "ENSMUST00000182274.1"; gene_name "Gm4535"; gene_status "KNOWN"; gene_type "processed_pseudogene"; transcript_type "processed_pseudogene"; transcript_status "KNOWN"; transcript_name "Gm4535-201"; talon_gene "23949"; talon_transcript "62725"; havana_transcript "OTTMUST00000113280.1"; level "2"; ont "PGO:0000004"; source "HAVANA"; tag "basic"; transcript_support_level "NA";
chr7	HAVANA	exon	141406637	141407194	.	+	.	gene_id "ENSMUSG00000091083.4"; transcript_id "ENSMUST00000182274.1"; gene_type "processed_pseudogene"; gene_status "KNOWN"; gene_name "Gm4535"; transcript_type "processed_pseudogene"; transcript_status "KNOWN"; transcript_name "Gm4535-201"; exon_number "1"; exon_id "ENSMUSE00001238993.1"; talon_gene "23949"; talon_transcript "62725"; talon_exon "319534"; exon_status "KNOWN"; level "2"; ont "PGO:0000004"; source "HAVANA"; tag "basic";
chr7	HAVANA	gene	141407194	141409918	.	-	.	gene_id "ENSMUSG00000051007.15"; gene_name "Gatd1"; gene_status "KNOWN"; gene_type "protein_coding"; talon_gene "23950"; havana_gene "OTTMUSG00000016603.3"; level "2";
chr7	TALON	transcript	141407194	141414090	.	-	.	gene_id "ENSMUSG00000051007.15"; transcript_id "ENCODEMT000562591"; gene_name "Gatd1"; gene_status "KNOWN"; gene_type "protein_coding"; transcript_status "NOVEL"; transcript_name "ENCODEMT000562591"; talon_gene "23950"; talon_transcript "562591"; NIC_transcript "TRUE";
chr7	HAVANA	exon	141414002	141414090	.	-	.	gene_id "ENSMUSG00000051007.15"; transcript_id "ENCODEMT000562591"; gene_type "protein_coding"; gene_status "KNOWN"; gene_name "Gatd1"; transcript_status "NOVEL"; transcript_name "ENCODEMT000562591"; exon_number "1"; exon_id "ENSMUSE00000795784.1"; talon_gene "23950"; talon_transcript "562591"; talon_exon "319550"; exon_status "KNOWN"; level "2"; source "HAVANA";
chr7	HAVANA	exon	141411798	141411874	.	-	.	gene_id "ENSMUSG00000051007.15"; transcript_id "ENCODEMT000562591"; gene_type "protein_coding"; gene_status "KNOWN"; gene_name "Gatd1"; transcript_status "NOVEL"; transcript_name "ENCODEMT000562591"; exon_number "2"; exon_id "ENSMUSE00001301639.1"; talon_gene "23950"; talon_transcript "562591"; talon_exon "319537"; ccdsid "CCDS52444.1"; exon_status "KNOWN"; level "2"; protein_id "ENSMUSP00000101630.1"; source "HAVANA"; tag "CCDS";
chr7	HAVANA	exon	141410778	141410885	.	-	.	gene_id "ENSMUSG00000051007.15"; transcript_id "ENCODEMT000562591"; gene_type "protein_coding"; gene_status "KNOWN"; gene_name "Gatd1"; transcript_status "NOVEL"; transcript_name "ENCODEMT000562591"; exon_number "3"; exon_id "ENSMUSE00000333642.3"; talon_gene "23950"; talon_transcript "562591"; talon_exon "319541"; ccdsid "CCDS52444.1"; exon_status "KNOWN"; level "2"; protein_id "ENSMUSP00000101630.1"; source "HAVANA"; tag "CCDS";
chr7	HAVANA	exon	141409846	141409940	.	-	.	gene_id "ENSMUSG00000051007.15"; transcript_id "ENCODEMT000562591"; gene_type "protein_coding"; gene_status "KNOWN"; gene_name "Gatd1"; transcript_status "NOVEL"; transcript_name "ENCODEMT000562591"; exon_number "4"; exon_id "ENSMUSE00000376503.3"; talon_gene "23950"; talon_transcript "562591"; talon_exon "319543"; ccdsid "CCDS52444.1"; exon_status "KNOWN"; level "2"; protein_id "ENSMUSP00000101630.1"; source "HAVANA"; tag "CCDS";
chr7	HAVANA	exon	141409331	141409424	.	-	.	gene_id "ENSMUSG00000051007.15"; transcript_id "ENCODEMT000562591"; gene_type "protein_coding"; gene_status "KNOWN"; gene_name "Gatd1"; transcript_status "NOVEL"; transcript_name "ENCODEMT000562591"; exon_number "5"; exon_id "ENSMUSE00001283433.1"; talon_gene "23950"; talon_transcript "562591"; talon_exon "319545"; ccdsid "CCDS52444.1"; exon_status "KNOWN"; level "2"; protein_id "ENSMUSP00000101630.1"; source "HAVANA"; tag "CCDS";
chr7	HAVANA	exon	141409089	141409200	.	-	.	gene_id "ENSMUSG00000051007.15"; transcript_id "ENCODEMT000562591"; gene_type "protein_coding"; gene_status "KNOWN"; gene_name "Gatd1"; transcript_status "NOVEL"; transcript_name "ENCODEMT000562591"; exon_number "6"; exon_id "ENSMUSE00001274332.1"; talon_gene "23950"; talon_transcript "562591"; talon_exon "319547"; ccdsid "CCDS52444.1"; exon_status "KNOWN"; level "2"; protein_id "ENSMUSP00000101630.1"; source "HAVANA"; tag "CCDS";
chr7	TALON	exon	141407194	141408964	.	-	.	gene_id "ENSMUSG00000051007.15"; transcript_id "ENCODEMT000562591"; gene_type "protein_coding"; gene_status "KNOWN"; gene_name "Gatd1"; transcript_status "NOVEL"; transcript_name "ENCODEMT000562591"; exon_number "7"; exon_id "1212899"; talon_gene "23950"; talon_transcript "562591"; talon_exon "1212899"; exon_status "NOVEL";
chr7	HAVANA	transcript	141407794	141414136	.	-	.	gene_id "ENSMUSG00000051007.15"; transcript_id "ENSMUST00000106008.2"; gene_name "Gatd1"; gene_status "KNOWN"; gene_type "protein_coding"; transcript_type "protein_coding"; transcript_status "KNOWN"; transcript_name "Gatd1-201"; talon_gene "23950"; talon_transcript "62726"; ccdsid "CCDS52444.1"; havana_transcript "OTTMUST00000040140.3"; level "2"; protein_id "ENSMUSP00000101630.1"; source "HAVANA"; tag "CCDS"; transcript_support_level "1";
chr7	HAVANA	exon	141414002	141414136	.	-	.	gene_id "ENSMUSG00000051007.15"; transcript_id "ENSMUST00000106008.2"; gene_type "protein_coding"; gene_status "KNOWN"; gene_name "Gatd1"; transcript_type "protein_coding"; transcript_status "KNOWN"; transcript_name "Gatd1-201"; exon_number "1"; exon_id "ENSMUSE00000668207.1"; talon_gene "23950"; talon_transcript "62726"; talon_exon "319535"; ccdsid "CCDS52444.1"; exon_status "KNOWN"; level "2"; protein_id "ENSMUSP00000101630.1"; source "HAVANA"; tag "CCDS";
chr7	HAVANA	exon	141411798	141411874	.	-	.	gene_id "ENSMUSG00000051007.15"; transcript_id "ENSMUST00000106008.2"; gene_type "protein_coding"; gene_status "KNOWN"; gene_name "Gatd1"; transcript_type "protein_coding"; transcript_status "KNOWN"; transcript_name "Gatd1-201"; exon_number "2"; exon_id "ENSMUSE00001301639.1"; talon_gene "23950"; talon_transcript "62726"; talon_exon "319537"; ccdsid "CCDS52444.1"; exon_status "KNOWN"; level "2"; protein_id "ENSMUSP00000101630.1"; source "HAVANA"; tag "CCDS";
chr7	HAVANA	exon	141410986	141411091	.	-	.	gene_id "ENSMUSG00000051007.15"; transcript_id "ENSMUST00000106008.2"; gene_type "protein_coding"; gene_status "KNOWN"; gene_name "Gatd1"; transcript_type "protein_coding"; transcript_status "KNOWN"; transcript_name "Gatd1-201"; exon_number "3"; exon_id "ENSMUSE00001253973.1"; talon_gene "23950"; talon_transcript "62726"; talon_exon "319539"; ccdsid "CCDS52444.1"; exon_status "KNOWN"; level "2"; protein_id "ENSMUSP00000101630.1"; source "HAVANA"; tag "CCDS";
chr7	HAVANA	exon	141410778	141410885	.	-	.	gene_id "ENSMUSG00000051007.15"; transcript_id "ENSMUST00000106008.2"; gene_type "protein_coding"; gene_status "KNOWN"; gene_name "Gatd1"; transcript_type "protein_coding"; transcript_status "KNOWN"; transcript_name "Gatd1-201"; exon_number "4"; exon_id "ENSMUSE00000333642.3"; talon_gene "23950"; talon_transcript "62726"; talon_exon "319541"; ccdsid "CCDS52444.1"; exon_status "KNOWN"; level "2"; protein_id "ENSMUSP00000101630.1"; source "HAVANA"; tag "CCDS";
chr7	HAVANA	exon	141409846	141409940	.	-	.	gene_id "ENSMUSG00000051007.15"; transcript_id "ENSMUST00000106008.2"; gene_type "protein_coding"; gene_status "KNOWN"; gene_name "Gatd1"; transcript_type "protein_coding"; transcript_status "KNOWN"; transcript_name "Gatd1-201"; exon_number "5"; exon_id "ENSMUSE00000376503.3"; talon_gene "23950"; talon_transcript "62726"; talon_exon "319543"; ccdsid "CCDS52444.1"; exon_status "KNOWN"; level "2"; protein_id "ENSMUSP00000101630.1"; source "HAVANA"; tag "CCDS";
chr7	HAVANA	exon	141409331	141409424	.	-	.	gene_id "ENSMUSG00000051007.15"; transcript_id "ENSMUST00000106008.2"; gene_type "protein_coding"; gene_status "KNOWN"; gene_name "Gatd1"; transcript_type "protein_coding"; transcript_status "KNOWN"; transcript_name "Gatd1-201"; exon_number "6"; exon_id "ENSMUSE00001283433.1"; talon_gene "23950"; talon_transcript "62726"; talon_exon "319545"; ccdsid "CCDS52444.1"; exon_status "KNOWN"; level "2"; protein_id "ENSMUSP00000101630.1"; source "HAVANA"; tag "CCDS";
chr7	HAVANA	exon	141409089	141409200	.	-	.	gene_id "ENSMUSG00000051007.15"; transcript_id "ENSMUST00000106008.2"; gene_type "protein_coding"; gene_status "KNOWN"; gene_name "Gatd1"; transcript_type "protein_coding"; transcript_status "KNOWN"; transcript_name "Gatd1-201"; exon_number "7"; exon_id "ENSMUSE00001274332.1"; talon_gene "23950"; talon_transcript "62726"; talon_exon "319547"; ccdsid "CCDS52444.1"; exon_status "KNOWN"; level "2"; protein_id "ENSMUSP00000101630.1"; source "HAVANA"; tag "CCDS";
chr7	HAVANA	exon	141407794	141408964	.	-	.	gene_id "ENSMUSG00000051007.15"; transcript_id "ENSMUST00000106008.2"; gene_type "protein_coding"; gene_status "KNOWN"; gene_name "Gatd1"; transcript_type "protein_coding"; transcript_status "KNOWN"; transcript_name "Gatd1-201"; exon_number "8"; exon_id "ENSMUSE00001382173.1"; talon_gene "23950"; talon_transcript "62726"; talon_exon "319549"; ccdsid "CCDS52444.1"; exon_status "KNOWN"; level "2"; protein_id "ENSMUSP00000101630.1"; source "HAVANA"; tag "CCDS";
chr7	HAVANA	transcript	141408135	141414090	.	-	.	gene_id "ENSMUSG00000051007.15"; transcript_id "ENSMUST00000156353.7"; gene_name "Gatd1"; gene_status "KNOWN"; gene_type "protein_coding"; transcript_type "retained_intron"; transcript_status "KNOWN"; transcript_name "Gatd1-206"; talon_gene "23950"; talon_transcript "62727"; havana_transcript "OTTMUST00000062418.1"; level "2"; source "HAVANA"; transcript_support_level "1";
chr7	HAVANA	exon	141414002	141414090	.	-	.	gene_id "ENSMUSG00000051007.15"; transcript_id "ENSMUST00000156353.7"; gene_type "protein_coding"; gene_status "KNOWN"; gene_name "Gatd1"; transcript_type "retained_intron"; transcript_status "KNOWN"; transcript_name "Gatd1-206"; exon_number "1"; exon_id "ENSMUSE00000795784.1"; talon_gene "23950"; talon_transcript "62727"; talon_exon "319550"; exon_status "KNOWN"; level "2"; source "HAVANA";
chr7	HAVANA	exon	141411798	141411874	.	-	.	gene_id "ENSMUSG00000051007.15"; transcript_id "ENSMUST00000156353.7"; gene_type "protein_coding"; gene_status "KNOWN"; gene_name "Gatd1"; transcript_type "retained_intron"; transcript_status "KNOWN"; transcript_name "Gatd1-206"; exon_number "2"; exon_id "ENSMUSE00001301639.1"; talon_gene "23950"; talon_transcript "62727"; talon_exon "319537"; ccdsid "CCDS52444.1"; exon_status "KNOWN"; level "2"; protein_id "ENSMUSP00000101630.1"; source "HAVANA"; tag "CCDS";
chr7	HAVANA	exon	141410986	141411091	.	-	.	gene_id "ENSMUSG00000051007.15"; transcript_id "ENSMUST00000156353.7"; gene_type "protein_coding"; gene_status "KNOWN"; gene_name "Gatd1"; transcript_type "retained_intron"; transcript_status "KNOWN"; transcript_name "Gatd1-206"; exon_number "3"; exon_id "ENSMUSE00001253973.1"; talon_gene "23950"; talon_transcript "62727"; talon_exon "319539"; ccdsid "CCDS52444.1"; exon_status "KNOWN"; level "2"; protein_id "ENSMUSP00000101630.1"; source "HAVANA"; tag "CCDS";
chr7	HAVANA	exon	141409846	141410885	.	-	.	gene_id "ENSMUSG00000051007.15"; transcript_id "ENSMUST00000156353.7"; gene_type "protein_coding"; gene_status "KNOWN"; gene_name "Gatd1"; transcript_type "retained_intron"; transcript_status "KNOWN"; transcript_name "Gatd1-206"; exon_number "4"; exon_id "ENSMUSE00000789875.1"; talon_gene "23950"; talon_transcript "62727"; talon_exon "319551"; exon_status "KNOWN"; level "2"; source "HAVANA";
chr7	HAVANA	exon	141409331	141409424	.	-	.	gene_id "ENSMUSG00000051007.15"; transcript_id "ENSMUST00000156353.7"; gene_type "protein_coding"; gene_status "KNOWN"; gene_name "Gatd1"; transcript_type "retained_intron"; transcript_status "KNOWN"; transcript_name "Gatd1-206"; exon_number "5"; exon_id "ENSMUSE00001283433.1"; talon_gene "23950"; talon_transcript "62727"; talon_exon "319545"; ccdsid "CCDS52444.1"; exon_status "KNOWN"; level "2"; protein_id "ENSMUSP00000101630.1"; source "HAVANA"; tag "CCDS";
chr7	HAVANA	exon	141409089	141409200	.	-	.	gene_id "ENSMUSG00000051007.15"; transcript_id "ENSMUST00000156353.7"; gene_type "protein_coding"; gene_status "KNOWN"; gene_name "Gatd1"; transcript_type "retained_intron"; transcript_status "KNOWN"; transcript_name "Gatd1-206"; exon_number "6"; exon_id "ENSMUSE00001274332.1"; talon_gene "23950"; talon_transcript "62727"; talon_exon "319547"; ccdsid "CCDS52444.1"; exon_status "KNOWN"; level "2"; protein_id "ENSMUSP00000101630.1"; source "HAVANA"; tag "CCDS";
chr7	HAVANA	exon	141408135	141408964	.	-	.	gene_id "ENSMUSG00000051007.15"; transcript_id "ENSMUST00000156353.7"; gene_type "protein_coding"; gene_status "KNOWN"; gene_name "Gatd1"; transcript_type "retained_intron"; transcript_status "KNOWN"; transcript_name "Gatd1-206"; exon_number "7"; exon_id "ENSMUSE00000743489.1"; talon_gene "23950"; talon_transcript "62727"; talon_exon "319552"; exon_status "KNOWN"; level "2"; source "HAVANA";
chr7	HAVANA	transcript	141408199	141409918	.	-	.	gene_id "ENSMUSG00000051007.15"; transcript_id "ENSMUST00000209276.1"; gene_name "Gatd1"; gene_status "KNOWN"; gene_type "protein_coding"; transcript_type "retained_intron"; transcript_status "KNOWN"; transcript_name "Gatd1-207"; talon_gene "23950"; talon_transcript "62730"; havana_transcript "OTTMUST00000147496.1"; level "2"; source "HAVANA"; transcript_support_level "5";
chr7	HAVANA	exon	141409331	141409918	.	-	.	gene_id "ENSMUSG00000051007.15"; transcript_id "ENSMUST00000209276.1"; gene_type "protein_coding"; gene_status "KNOWN"; gene_name "Gatd1"; transcript_type "retained_intron"; transcript_status "KNOWN"; transcript_name "Gatd1-207"; exon_number "1"; exon_id "ENSMUSE00001388915.1"; talon_gene "23950"; talon_transcript "62730"; talon_exon "319559"; exon_status "KNOWN"; level "2"; source "HAVANA";
chr7	HAVANA	exon	141409089	141409200	.	-	.	gene_id "ENSMUSG00000051007.15"; transcript_id "ENSMUST00000209276.1"; gene_type "protein_coding"; gene_status "KNOWN"; gene_name "Gatd1"; transcript_type "retained_intron"; transcript_status "KNOWN"; transcript_name "Gatd1-207"; exon_number "2"; exon_id "ENSMUSE00001274332.1"; talon_gene "23950"; talon_transcript "62730"; talon_exon "319547"; ccdsid "CCDS52444.1"; exon_status "KNOWN"; level "2"; protein_id "ENSMUSP00000101630.1"; source "HAVANA"; tag "CCDS";
chr7	HAVANA	exon	141408199	141408964	.	-	.	gene_id "ENSMUSG00000051007.15"; transcript_id "ENSMUST00000209276.1"; gene_type "protein_coding"; gene_status "KNOWN"; gene_name "Gatd1"; transcript_type "retained_intron"; transcript_status "KNOWN"; transcript_name "Gatd1-207"; exon_number "3"; exon_id "ENSMUSE00001299305.2"; talon_gene "23950"; talon_transcript "62730"; talon_exon "319560"; exon_status "KNOWN"; level "2"; source "HAVANA";
chr7	HAVANA	gene	141426446	141429418	.	-	.	gene_id "ENSMUSG00000060240.12"; gene_name "Cend1"; gene_status "KNOWN"; gene_type "protein_coding"; talon_gene "23951"; havana_gene "OTTMUSG00000034077.1"; level "2";
chr7	HAVANA	transcript	141426446	141429491	.	-	.	gene_id "ENSMUSG00000060240.12"; transcript_id "ENSMUST00000124444.1"; gene_name "Cend1"; gene_status "KNOWN"; gene_type "protein_coding"; transcript_type "protein_coding"; transcript_status "KNOWN"; transcript_name "Cend1-202"; talon_gene "23951"; talon_transcript "62734"; ccdsid "CCDS22012.1"; havana_transcript "OTTMUST00000086111.1"; level "2"; protein_id "ENSMUSP00000118591.1"; source "HAVANA"; tag "CCDS"; transcript_support_level "1";
chr7	HAVANA	exon	141429317	141429491	.	-	.	gene_id "ENSMUSG00000060240.12"; transcript_id "ENSMUST00000124444.1"; gene_type "protein_coding"; gene_status "KNOWN"; gene_name "Cend1"; transcript_type "protein_coding"; transcript_status "KNOWN"; transcript_name "Cend1-202"; exon_number "1"; exon_id "ENSMUSE00000762237.1"; talon_gene "23951"; talon_transcript "62734"; talon_exon "319568"; ccdsid "CCDS22012.1"; exon_status "KNOWN"; level "2"; protein_id "ENSMUSP00000118591.1"; source "HAVANA"; tag "CCDS";
chr7	HAVANA	exon	141426446	141428003	.	-	.	gene_id "ENSMUSG00000060240.12"; transcript_id "ENSMUST00000124444.1"; gene_type "protein_coding"; gene_status "KNOWN"; gene_name "Cend1"; transcript_type "protein_coding"; transcript_status "KNOWN"; transcript_name "Cend1-202"; exon_number "2"; exon_id "ENSMUSE00000750367.1"; talon_gene "23951"; talon_transcript "62734"; talon_exon "319567"; ccdsid "CCDS22012.1"; exon_status "KNOWN"; level "2"; protein_id "ENSMUSP00000081476.3"; source "HAVANA"; tag "CCDS";
chr7	TALON	transcript	141426446	141428003	.	-	.	gene_id "ENSMUSG00000060240.12"; transcript_id "ENCODEMT000562798"; gene_name "Cend1"; gene_status "KNOWN"; gene_type "protein_coding"; transcript_status "NOVEL"; transcript_name "ENCODEMT000562798"; talon_gene "23951"; talon_transcript "562798"; ISM_to_IDs "62733,62734"; ISM_transcript "TRUE";
chr7	HAVANA	exon	141426446	141428003	.	-	.	gene_id "ENSMUSG00000060240.12"; transcript_id "ENCODEMT000562798"; gene_type "protein_coding"; gene_status "KNOWN"; gene_name "Cend1"; transcript_status "NOVEL"; transcript_name "ENCODEMT000562798"; exon_number "1"; exon_id "ENSMUSE00000750367.1"; talon_gene "23951"; talon_transcript "562798"; talon_exon "319567"; ccdsid "CCDS22012.1"; exon_status "KNOWN"; level "2"; protein_id "ENSMUSP00000081476.3"; source "HAVANA"; tag "CCDS";
chr7	HAVANA	transcript	141426451	141429418	.	-	.	gene_id "ENSMUSG00000060240.12"; transcript_id "ENSMUST00000137488.1"; gene_name "Cend1"; gene_status "KNOWN"; gene_type "protein_coding"; transcript_type "protein_coding"; transcript_status "KNOWN"; transcript_name "Cend1-203"; talon_gene "23951"; talon_transcript "62736"; ccdsid "CCDS22012.1"; havana_transcript "OTTMUST00000086112.1"; level "2"; protein_id "ENSMUSP00000123334.1"; source "HAVANA"; tag "CCDS"; transcript_support_level "1";
chr7	HAVANA	exon	141429275	141429418	.	-	.	gene_id "ENSMUSG00000060240.12"; transcript_id "ENSMUST00000137488.1"; gene_type "protein_coding"; gene_status "KNOWN"; gene_name "Cend1"; transcript_type "protein_coding"; transcript_status "KNOWN"; transcript_name "Cend1-203"; exon_number "1"; exon_id "ENSMUSE00000722780.1"; talon_gene "23951"; talon_transcript "62736"; talon_exon "319574"; ccdsid "CCDS22012.1"; exon_status "KNOWN"; level "2"; protein_id "ENSMUSP00000123334.1"; source "HAVANA"; tag "CCDS";
chr7	HAVANA	exon	141426451	141428003	.	-	.	gene_id "ENSMUSG00000060240.12"; transcript_id "ENSMUST00000137488.1"; gene_type "protein_coding"; gene_status "KNOWN"; gene_name "Cend1"; transcript_type "protein_coding"; transcript_status "KNOWN"; transcript_name "Cend1-203"; exon_number "2"; exon_id "ENSMUSE00000806777.1"; talon_gene "23951"; talon_transcript "62736"; talon_exon "319576"; ccdsid "CCDS22012.1"; exon_status "KNOWN"; level "2"; protein_id "ENSMUSP00000123334.1"; source "HAVANA"; tag "CCDS";
chr7	HAVANA	gene	141429744	141432059	.	-	.	gene_id "ENSMUSG00000019082.18"; gene_name "Slc25a22"; gene_status "KNOWN"; gene_type "protein_coding"; talon_gene "23952"; havana_gene "OTTMUSG00000016510.14"; level "2";
chr7	HAVANA	transcript	141429744	141437892	.	-	.	gene_id "ENSMUSG00000019082.18"; transcript_id "ENSMUST00000019226.13"; gene_name "Slc25a22"; gene_status "KNOWN"; gene_type "protein_coding"; transcript_type "protein_coding"; transcript_status "KNOWN"; transcript_name "Slc25a22-201"; talon_gene "23952"; talon_transcript "62737"; ccdsid "CCDS22013.1"; havana_transcript "OTTMUST00000039893.5"; level "2"; protein_id "ENSMUSP00000019226.7"; source "HAVANA"; tag "CCDS"; transcript_support_level "1";
chr7	HAVANA	exon	141437569	141437892	.	-	.	gene_id "ENSMUSG00000019082.18"; transcript_id "ENSMUST00000019226.13"; gene_type "protein_coding"; gene_status "KNOWN"; gene_name "Slc25a22"; transcript_type "protein_coding"; transcript_status "KNOWN"; transcript_name "Slc25a22-201"; exon_number "1"; exon_id "ENSMUSE00000231517.6"; talon_gene "23952"; talon_transcript "62737"; talon_exon "319577"; ccdsid "CCDS22013.1"; exon_status "KNOWN"; level "2"; protein_id "ENSMUSP00000019226.7"; source "HAVANA"; tag "CCDS";
chr7	HAVANA	exon	141434156	141434329	.	-	.	gene_id "ENSMUSG00000019082.18"; transcript_id "ENSMUST00000019226.13"; gene_type "protein_coding"; gene_status "KNOWN"; gene_name "Slc25a22"; transcript_type "protein_coding"; transcript_status "KNOWN"; transcript_name "Slc25a22-201"; exon_number "2"; exon_id "ENSMUSE00001306100.1"; talon_gene "23952"; talon_transcript "62737"; talon_exon "319579"; ccdsid "CCDS22013.1"; exon_status "KNOWN"; level "2"; protein_id "ENSMUSP00000019226.7"; source "HAVANA"; tag "CCDS";
chr7	HAVANA	exon	141433900	141434025	.	-	.	gene_id "ENSMUSG00000019082.18"; transcript_id "ENSMUST00000019226.13"; gene_type "protein_coding"; gene_status "KNOWN"; gene_name "Slc25a22"; transcript_type "protein_coding"; transcript_status "KNOWN"; transcript_name "Slc25a22-201"; exon_number "3"; exon_id "ENSMUSE00001215025.1"; talon_gene "23952"; talon_transcript "62737"; talon_exon "319581"; ccdsid "CCDS22013.1"; exon_status "KNOWN"; level "2"; protein_id "ENSMUSP00000019226.7"; source "HAVANA"; tag "CCDS";
chr7	HAVANA	exon	141433581	141433636	.	-	.	gene_id "ENSMUSG00000019082.18"; transcript_id "ENSMUST00000019226.13"; gene_type "protein_coding"; gene_status "KNOWN"; gene_name "Slc25a22"; transcript_type "protein_coding"; transcript_status "KNOWN"; transcript_name "Slc25a22-201"; exon_number "4"; exon_id "ENSMUSE00001255103.1"; talon_gene "23952"; talon_transcript "62737"; talon_exon "319583"; ccdsid "CCDS22013.1"; exon_status "KNOWN"; level "2"; protein_id "ENSMUSP00000019226.7"; source "HAVANA"; tag "CCDS";
chr7	HAVANA	exon	141432663	141432753	.	-	.	gene_id "ENSMUSG00000019082.18"; transcript_id "ENSMUST00000019226.13"; gene_type "protein_coding"; gene_status "KNOWN"; gene_name "Slc25a22"; transcript_type "protein_coding"; transcript_status "KNOWN"; transcript_name "Slc25a22-201"; exon_number "5"; exon_id "ENSMUSE00001311436.1"; talon_gene "23952"; talon_transcript "62737"; talon_exon "319585"; ccdsid "CCDS22013.1"; exon_status "KNOWN"; level "2"; protein_id "ENSMUSP00000019226.7"; source "HAVANA"; tag "CCDS";
chr7	HAVANA	exon	141432021	141432139	.	-	.	gene_id "ENSMUSG00000019082.18"; transcript_id "ENSMUST00000019226.13"; gene_type "protein_coding"; gene_status "KNOWN"; gene_name "Slc25a22"; transcript_type "protein_coding"; transcript_status "KNOWN"; transcript_name "Slc25a22-201"; exon_number "6"; exon_id "ENSMUSE00001297914.1"; talon_gene "23952"; talon_transcript "62737"; talon_exon "319587"; ccdsid "CCDS22013.1"; exon_status "KNOWN"; level "2"; protein_id "ENSMUSP00000019226.7"; source "HAVANA"; tag "CCDS";
chr7	HAVANA	exon	141431739	141431913	.	-	.	gene_id "ENSMUSG00000019082.18"; transcript_id "ENSMUST00000019226.13"; gene_type "protein_coding"; gene_status "KNOWN"; gene_name "Slc25a22"; transcript_type "protein_coding"; transcript_status "KNOWN"; transcript_name "Slc25a22-201"; exon_number "7"; exon_id "ENSMUSE00001224100.1"; talon_gene "23952"; talon_transcript "62737"; talon_exon "319589"; ccdsid "CCDS22013.1"; exon_status "KNOWN"; level "2"; protein_id "ENSMUSP00000019226.7"; source "HAVANA"; tag "CCDS";
chr7	HAVANA	exon	141431502	141431656	.	-	.	gene_id "ENSMUSG00000019082.18"; transcript_id "ENSMUST00000019226.13"; gene_type "protein_coding"; gene_status "KNOWN"; gene_name "Slc25a22"; transcript_type "protein_coding"; transcript_status "KNOWN"; transcript_name "Slc25a22-201"; exon_number "8"; exon_id "ENSMUSE00001312238.1"; talon_gene "23952"; talon_transcript "62737"; talon_exon "319591"; ccdsid "CCDS22013.1"; exon_status "KNOWN"; level "2"; protein_id "ENSMUSP00000019226.7"; source "HAVANA"; tag "CCDS";
chr7	HAVANA	exon	141431350	141431425	.	-	.	gene_id "ENSMUSG00000019082.18"; transcript_id "ENSMUST00000019226.13"; gene_type "protein_coding"; gene_status "KNOWN"; gene_name "Slc25a22"; transcript_type "protein_coding"; transcript_status "KNOWN"; transcript_name "Slc25a22-201"; exon_number "9"; exon_id "ENSMUSE00001310314.1"; talon_gene "23952"; talon_transcript "62737"; talon_exon "319593"; ccdsid "CCDS22013.1"; exon_status "KNOWN"; level "2"; protein_id "ENSMUSP00000019226.7"; source "HAVANA"; tag "CCDS";
chr7	HAVANA	exon	141429744	141431258	.	-	.	gene_id "ENSMUSG00000019082.18"; transcript_id "ENSMUST00000019226.13"; gene_type "protein_coding"; gene_status "KNOWN"; gene_name "Slc25a22"; transcript_type "protein_coding"; transcript_status "KNOWN"; transcript_name "Slc25a22-201"; exon_number "10"; exon_id "ENSMUSE00000668203.2"; talon_gene "23952"; talon_transcript "62737"; talon_exon "319595"; ccdsid "CCDS22013.1"; exon_status "KNOWN"; level "2"; protein_id "ENSMUSP00000019226.7"; source "HAVANA"; tag "CCDS";
chr7	TALON	transcript	141429744	141435341	.	-	.	gene_id "ENSMUSG00000019082.18"; transcript_id "ENCODEMT000565906"; gene_name "Slc25a22"; gene_status "KNOWN"; gene_type "protein_coding"; transcript_status "NOVEL"; transcript_name "ENCODEMT000565906"; talon_gene "23952"; talon_transcript "565906"; NIC_transcript "TRUE";
chr7	TALON	exon	141435288	141435341	.	-	.	gene_id "ENSMUSG00000019082.18"; transcript_id "ENCODEMT000565906"; gene_type "protein_coding"; gene_status "KNOWN"; gene_name "Slc25a22"; transcript_status "NOVEL"; transcript_name "ENCODEMT000565906"; exon_number "1"; exon_id "1216489"; talon_gene "23952"; talon_transcript "565906"; talon_exon "1216489"; exon_status "NOVEL";
chr7	HAVANA	exon	141434156	141434329	.	-	.	gene_id "ENSMUSG00000019082.18"; transcript_id "ENCODEMT000565906"; gene_type "protein_coding"; gene_status "KNOWN"; gene_name "Slc25a22"; transcript_status "NOVEL"; transcript_name "ENCODEMT000565906"; exon_number "2"; exon_id "ENSMUSE00001306100.1"; talon_gene "23952"; talon_transcript "565906"; talon_exon "319579"; ccdsid "CCDS22013.1"; exon_status "KNOWN"; level "2"; protein_id "ENSMUSP00000019226.7"; source "HAVANA"; tag "CCDS";
chr7	HAVANA	exon	141433900	141434025	.	-	.	gene_id "ENSMUSG00000019082.18"; transcript_id "ENCODEMT000565906"; gene_type "protein_coding"; gene_status "KNOWN"; gene_name "Slc25a22"; transcript_status "NOVEL"; transcript_name "ENCODEMT000565906"; exon_number "3"; exon_id "ENSMUSE00001215025.1"; talon_gene "23952"; talon_transcript "565906"; talon_exon "319581"; ccdsid "CCDS22013.1"; exon_status "KNOWN"; level "2"; protein_id "ENSMUSP00000019226.7"; source "HAVANA"; tag "CCDS";
chr7	HAVANA	exon	141433581	141433636	.	-	.	gene_id "ENSMUSG00000019082.18"; transcript_id "ENCODEMT000565906"; gene_type "protein_coding"; gene_status "KNOWN"; gene_name "Slc25a22"; transcript_status "NOVEL"; transcript_name "ENCODEMT000565906"; exon_number "4"; exon_id "ENSMUSE00001255103.1"; talon_gene "23952"; talon_transcript "565906"; talon_exon "319583"; ccdsid "CCDS22013.1"; exon_status "KNOWN"; level "2"; protein_id "ENSMUSP00000019226.7"; source "HAVANA"; tag "CCDS";
chr7	HAVANA	exon	141432663	141432753	.	-	.	gene_id "ENSMUSG00000019082.18"; transcript_id "ENCODEMT000565906"; gene_type "protein_coding"; gene_status "KNOWN"; gene_name "Slc25a22"; transcript_status "NOVEL"; transcript_name "ENCODEMT000565906"; exon_number "5"; exon_id "ENSMUSE00001311436.1"; talon_gene "23952"; talon_transcript "565906"; talon_exon "319585"; ccdsid "CCDS22013.1"; exon_status "KNOWN"; level "2"; protein_id "ENSMUSP00000019226.7"; source "HAVANA"; tag "CCDS";
chr7	HAVANA	exon	141432021	141432139	.	-	.	gene_id "ENSMUSG00000019082.18"; transcript_id "ENCODEMT000565906"; gene_type "protein_coding"; gene_status "KNOWN"; gene_name "Slc25a22"; transcript_status "NOVEL"; transcript_name "ENCODEMT000565906"; exon_number "6"; exon_id "ENSMUSE00001297914.1"; talon_gene "23952"; talon_transcript "565906"; talon_exon "319587"; ccdsid "CCDS22013.1"; exon_status "KNOWN"; level "2"; protein_id "ENSMUSP00000019226.7"; source "HAVANA"; tag "CCDS";
chr7	HAVANA	exon	141431739	141431913	.	-	.	gene_id "ENSMUSG00000019082.18"; transcript_id "ENCODEMT000565906"; gene_type "protein_coding"; gene_status "KNOWN"; gene_name "Slc25a22"; transcript_status "NOVEL"; transcript_name "ENCODEMT000565906"; exon_number "7"; exon_id "ENSMUSE00001224100.1"; talon_gene "23952"; talon_transcript "565906"; talon_exon "319589"; ccdsid "CCDS22013.1"; exon_status "KNOWN"; level "2"; protein_id "ENSMUSP00000019226.7"; source "HAVANA"; tag "CCDS";
chr7	HAVANA	exon	141431502	141431656	.	-	.	gene_id "ENSMUSG00000019082.18"; transcript_id "ENCODEMT000565906"; gene_type "protein_coding"; gene_status "KNOWN"; gene_name "Slc25a22"; transcript_status "NOVEL"; transcript_name "ENCODEMT000565906"; exon_number "8"; exon_id "ENSMUSE00001312238.1"; talon_gene "23952"; talon_transcript "565906"; talon_exon "319591"; ccdsid "CCDS22013.1"; exon_status "KNOWN"; level "2"; protein_id "ENSMUSP00000019226.7"; source "HAVANA"; tag "CCDS";
chr7	HAVANA	exon	141431350	141431425	.	-	.	gene_id "ENSMUSG00000019082.18"; transcript_id "ENCODEMT000565906"; gene_type "protein_coding"; gene_status "KNOWN"; gene_name "Slc25a22"; transcript_status "NOVEL"; transcript_name "ENCODEMT000565906"; exon_number "9"; exon_id "ENSMUSE00001310314.1"; talon_gene "23952"; talon_transcript "565906"; talon_exon "319593"; ccdsid "CCDS22013.1"; exon_status "KNOWN"; level "2"; protein_id "ENSMUSP00000019226.7"; source "HAVANA"; tag "CCDS";
chr7	HAVANA	exon	141429744	141431258	.	-	.	gene_id "ENSMUSG00000019082.18"; transcript_id "ENCODEMT000565906"; gene_type "protein_coding"; gene_status "KNOWN"; gene_name "Slc25a22"; transcript_status "NOVEL"; transcript_name "ENCODEMT000565906"; exon_number "10"; exon_id "ENSMUSE00000668203.2"; talon_gene "23952"; talon_transcript "565906"; talon_exon "319595"; ccdsid "CCDS22013.1"; exon_status "KNOWN"; level "2"; protein_id "ENSMUSP00000019226.7"; source "HAVANA"; tag "CCDS";
chr7	HAVANA	transcript	141429749	141434594	.	-	.	gene_id "ENSMUSG00000019082.18"; transcript_id "ENSMUST00000106007.9"; gene_name "Slc25a22"; gene_status "KNOWN"; gene_type "protein_coding"; transcript_type "protein_coding"; transcript_status "KNOWN"; transcript_name "Slc25a22-203"; talon_gene "23952"; talon_transcript "62738"; ccdsid "CCDS22013.1"; havana_transcript "OTTMUST00000039894.6"; level "2"; protein_id "ENSMUSP00000101629.3"; source "HAVANA"; tag "CCDS"; transcript_support_level "1";
chr7	HAVANA	exon	141434531	141434594	.	-	.	gene_id "ENSMUSG00000019082.18"; transcript_id "ENSMUST00000106007.9"; gene_type "protein_coding"; gene_status "KNOWN"; gene_name "Slc25a22"; transcript_type "protein_coding"; transcript_status "KNOWN"; transcript_name "Slc25a22-203"; exon_number "1"; exon_id "ENSMUSE00000668204.3"; talon_gene "23952"; talon_transcript "62738"; talon_exon "319596"; ccdsid "CCDS22013.1"; exon_status "KNOWN"; level "2"; protein_id "ENSMUSP00000101629.3"; source "HAVANA"; tag "CCDS";
chr7	HAVANA	exon	141434156	141434329	.	-	.	gene_id "ENSMUSG00000019082.18"; transcript_id "ENSMUST00000106007.9"; gene_type "protein_coding"; gene_status "KNOWN"; gene_name "Slc25a22"; transcript_type "protein_coding"; transcript_status "KNOWN"; transcript_name "Slc25a22-203"; exon_number "2"; exon_id "ENSMUSE00001306100.1"; talon_gene "23952"; talon_transcript "62738"; talon_exon "319579"; ccdsid "CCDS22013.1"; exon_status "KNOWN"; level "2"; protein_id "ENSMUSP00000019226.7"; source "HAVANA"; tag "CCDS";
chr7	HAVANA	exon	141433900	141434025	.	-	.	gene_id "ENSMUSG00000019082.18"; transcript_id "ENSMUST00000106007.9"; gene_type "protein_coding"; gene_status "KNOWN"; gene_name "Slc25a22"; transcript_type "protein_coding"; transcript_status "KNOWN"; transcript_name "Slc25a22-203"; exon_number "3"; exon_id "ENSMUSE00001215025.1"; talon_gene "23952"; talon_transcript "62738"; talon_exon "319581"; ccdsid "CCDS22013.1"; exon_status "KNOWN"; level "2"; protein_id "ENSMUSP00000019226.7"; source "HAVANA"; tag "CCDS";
chr7	HAVANA	exon	141433581	141433636	.	-	.	gene_id "ENSMUSG00000019082.18"; transcript_id "ENSMUST00000106007.9"; gene_type "protein_coding"; gene_status "KNOWN"; gene_name "Slc25a22"; transcript_type "protein_coding"; transcript_status "KNOWN"; transcript_name "Slc25a22-203"; exon_number "4"; exon_id "ENSMUSE00001255103.1"; talon_gene "23952"; talon_transcript "62738"; talon_exon "319583"; ccdsid "CCDS22013.1"; exon_status "KNOWN"; level "2"; protein_id "ENSMUSP00000019226.7"; source "HAVANA"; tag "CCDS";
chr7	HAVANA	exon	141432663	141432753	.	-	.	gene_id "ENSMUSG00000019082.18"; transcript_id "ENSMUST00000106007.9"; gene_type "protein_coding"; gene_status "KNOWN"; gene_name "Slc25a22"; transcript_type "protein_coding"; transcript_status "KNOWN"; transcript_name "Slc25a22-203"; exon_number "5"; exon_id "ENSMUSE00001311436.1"; talon_gene "23952"; talon_transcript "62738"; talon_exon "319585"; ccdsid "CCDS22013.1"; exon_status "KNOWN"; level "2"; protein_id "ENSMUSP00000019226.7"; source "HAVANA"; tag "CCDS";
chr7	HAVANA	exon	141432021	141432139	.	-	.	gene_id "ENSMUSG00000019082.18"; transcript_id "ENSMUST00000106007.9"; gene_type "protein_coding"; gene_status "KNOWN"; gene_name "Slc25a22"; transcript_type "protein_coding"; transcript_status "KNOWN"; transcript_name "Slc25a22-203"; exon_number "6"; exon_id "ENSMUSE00001297914.1"; talon_gene "23952"; talon_transcript "62738"; talon_exon "319587"; ccdsid "CCDS22013.1"; exon_status "KNOWN"; level "2"; protein_id "ENSMUSP00000019226.7"; source "HAVANA"; tag "CCDS";
chr7	HAVANA	exon	141431739	141431913	.	-	.	gene_id "ENSMUSG00000019082.18"; transcript_id "ENSMUST00000106007.9"; gene_type "protein_coding"; gene_status "KNOWN"; gene_name "Slc25a22"; transcript_type "protein_coding"; transcript_status "KNOWN"; transcript_name "Slc25a22-203"; exon_number "7"; exon_id "ENSMUSE00001224100.1"; talon_gene "23952"; talon_transcript "62738"; talon_exon "319589"; ccdsid "CCDS22013.1"; exon_status "KNOWN"; level "2"; protein_id "ENSMUSP00000019226.7"; source "HAVANA"; tag "CCDS";
chr7	HAVANA	exon	141431502	141431656	.	-	.	gene_id "ENSMUSG00000019082.18"; transcript_id "ENSMUST00000106007.9"; gene_type "protein_coding"; gene_status "KNOWN"; gene_name "Slc25a22"; transcript_type "protein_coding"; transcript_status "KNOWN"; transcript_name "Slc25a22-203"; exon_number "8"; exon_id "ENSMUSE00001312238.1"; talon_gene "23952"; talon_transcript "62738"; talon_exon "319591"; ccdsid "CCDS22013.1"; exon_status "KNOWN"; level "2"; protein_id "ENSMUSP00000019226.7"; source "HAVANA"; tag "CCDS";
chr7	HAVANA	exon	141431350	141431425	.	-	.	gene_id "ENSMUSG00000019082.18"; transcript_id "ENSMUST00000106007.9"; gene_type "protein_coding"; gene_status "KNOWN"; gene_name "Slc25a22"; transcript_type "protein_coding"; transcript_status "KNOWN"; transcript_name "Slc25a22-203"; exon_number "9"; exon_id "ENSMUSE00001310314.1"; talon_gene "23952"; talon_transcript "62738"; talon_exon "319593"; ccdsid "CCDS22013.1"; exon_status "KNOWN"; level "2"; protein_id "ENSMUSP00000019226.7"; source "HAVANA"; tag "CCDS";
chr7	HAVANA	exon	141429749	141431258	.	-	.	gene_id "ENSMUSG00000019082.18"; transcript_id "ENSMUST00000106007.9"; gene_type "protein_coding"; gene_status "KNOWN"; gene_name "Slc25a22"; transcript_type "protein_coding"; transcript_status "KNOWN"; transcript_name "Slc25a22-203"; exon_number "10"; exon_id "ENSMUSE00001279437.1"; talon_gene "23952"; talon_transcript "62738"; talon_exon "319598"; ccdsid "CCDS22013.1"; exon_status "KNOWN"; level "2"; protein_id "ENSMUSP00000101629.3"; source "HAVANA"; tag "CCDS";
chr7	TALON	transcript	141429749	141434329	.	-	.	gene_id "ENSMUSG00000019082.18"; transcript_id "ENCODEMT000565943"; gene_name "Slc25a22"; gene_status "KNOWN"; gene_type "protein_coding"; transcript_status "NOVEL"; transcript_name "ENCODEMT000565943"; talon_gene "23952"; talon_transcript "565943"; ISM-suffix_to_IDs "62737,62738,62740,565906,565934"; ISM-suffix_transcript "TRUE"; ISM_to_IDs "62737,62738,62740,565906,565934"; ISM_transcript "TRUE";
chr7	HAVANA	exon	141434156	141434329	.	-	.	gene_id "ENSMUSG00000019082.18"; transcript_id "ENCODEMT000565943"; gene_type "protein_coding"; gene_status "KNOWN"; gene_name "Slc25a22"; transcript_status "NOVEL"; transcript_name "ENCODEMT000565943"; exon_number "1"; exon_id "ENSMUSE00001306100.1"; talon_gene "23952"; talon_transcript "565943"; talon_exon "319579"; ccdsid "CCDS22013.1"; exon_status "KNOWN"; level "2"; protein_id "ENSMUSP00000019226.7"; source "HAVANA"; tag "CCDS";
chr7	HAVANA	exon	141433900	141434025	.	-	.	gene_id "ENSMUSG00000019082.18"; transcript_id "ENCODEMT000565943"; gene_type "protein_coding"; gene_status "KNOWN"; gene_name "Slc25a22"; transcript_status "NOVEL"; transcript_name "ENCODEMT000565943"; exon_number "2"; exon_id "ENSMUSE00001215025.1"; talon_gene "23952"; talon_transcript "565943"; talon_exon "319581"; ccdsid "CCDS22013.1"; exon_status "KNOWN"; level "2"; protein_id "ENSMUSP00000019226.7"; source "HAVANA"; tag "CCDS";
chr7	HAVANA	exon	141433581	141433636	.	-	.	gene_id "ENSMUSG00000019082.18"; transcript_id "ENCODEMT000565943"; gene_type "protein_coding"; gene_status "KNOWN"; gene_name "Slc25a22"; transcript_status "NOVEL"; transcript_name "ENCODEMT000565943"; exon_number "3"; exon_id "ENSMUSE00001255103.1"; talon_gene "23952"; talon_transcript "565943"; talon_exon "319583"; ccdsid "CCDS22013.1"; exon_status "KNOWN"; level "2"; protein_id "ENSMUSP00000019226.7"; source "HAVANA"; tag "CCDS";
chr7	HAVANA	exon	141432663	141432753	.	-	.	gene_id "ENSMUSG00000019082.18"; transcript_id "ENCODEMT000565943"; gene_type "protein_coding"; gene_status "KNOWN"; gene_name "Slc25a22"; transcript_status "NOVEL"; transcript_name "ENCODEMT000565943"; exon_number "4"; exon_id "ENSMUSE00001311436.1"; talon_gene "23952"; talon_transcript "565943"; talon_exon "319585"; ccdsid "CCDS22013.1"; exon_status "KNOWN"; level "2"; protein_id "ENSMUSP00000019226.7"; source "HAVANA"; tag "CCDS";
chr7	HAVANA	exon	141432021	141432139	.	-	.	gene_id "ENSMUSG00000019082.18"; transcript_id "ENCODEMT000565943"; gene_type "protein_coding"; gene_status "KNOWN"; gene_name "Slc25a22"; transcript_status "NOVEL"; transcript_name "ENCODEMT000565943"; exon_number "5"; exon_id "ENSMUSE00001297914.1"; talon_gene "23952"; talon_transcript "565943"; talon_exon "319587"; ccdsid "CCDS22013.1"; exon_status "KNOWN"; level "2"; protein_id "ENSMUSP00000019226.7"; source "HAVANA"; tag "CCDS";
chr7	HAVANA	exon	141431739	141431913	.	-	.	gene_id "ENSMUSG00000019082.18"; transcript_id "ENCODEMT000565943"; gene_type "protein_coding"; gene_status "KNOWN"; gene_name "Slc25a22"; transcript_status "NOVEL"; transcript_name "ENCODEMT000565943"; exon_number "6"; exon_id "ENSMUSE00001224100.1"; talon_gene "23952"; talon_transcript "565943"; talon_exon "319589"; ccdsid "CCDS22013.1"; exon_status "KNOWN"; level "2"; protein_id "ENSMUSP00000019226.7"; source "HAVANA"; tag "CCDS";
chr7	HAVANA	exon	141431502	141431656	.	-	.	gene_id "ENSMUSG00000019082.18"; transcript_id "ENCODEMT000565943"; gene_type "protein_coding"; gene_status "KNOWN"; gene_name "Slc25a22"; transcript_status "NOVEL"; transcript_name "ENCODEMT000565943"; exon_number "7"; exon_id "ENSMUSE00001312238.1"; talon_gene "23952"; talon_transcript "565943"; talon_exon "319591"; ccdsid "CCDS22013.1"; exon_status "KNOWN"; level "2"; protein_id "ENSMUSP00000019226.7"; source "HAVANA"; tag "CCDS";
chr7	HAVANA	exon	141431350	141431425	.	-	.	gene_id "ENSMUSG00000019082.18"; transcript_id "ENCODEMT000565943"; gene_type "protein_coding"; gene_status "KNOWN"; gene_name "Slc25a22"; transcript_status "NOVEL"; transcript_name "ENCODEMT000565943"; exon_number "8"; exon_id "ENSMUSE00001310314.1"; talon_gene "23952"; talon_transcript "565943"; talon_exon "319593"; ccdsid "CCDS22013.1"; exon_status "KNOWN"; level "2"; protein_id "ENSMUSP00000019226.7"; source "HAVANA"; tag "CCDS";
chr7	HAVANA	exon	141429749	141431258	.	-	.	gene_id "ENSMUSG00000019082.18"; transcript_id "ENCODEMT000565943"; gene_type "protein_coding"; gene_status "KNOWN"; gene_name "Slc25a22"; transcript_status "NOVEL"; transcript_name "ENCODEMT000565943"; exon_number "9"; exon_id "ENSMUSE00001279437.1"; talon_gene "23952"; talon_transcript "565943"; talon_exon "319598"; ccdsid "CCDS22013.1"; exon_status "KNOWN"; level "2"; protein_id "ENSMUSP00000101629.3"; source "HAVANA"; tag "CCDS";
chr7	HAVANA	transcript	141429752	141435341	.	-	.	gene_id "ENSMUSG00000019082.18"; transcript_id "ENSMUST00000201558.1"; gene_name "Slc25a22"; gene_status "KNOWN"; gene_type "protein_coding"; transcript_type "retained_intron"; transcript_status "KNOWN"; transcript_name "Slc25a22-221"; talon_gene "23952"; talon_transcript "62742"; havana_transcript "OTTMUST00000137808.1"; level "2"; source "HAVANA"; transcript_support_level "NA";
chr7	HAVANA	exon	141429752	141435341	.	-	.	gene_id "ENSMUSG00000019082.18"; transcript_id "ENSMUST00000201558.1"; gene_type "protein_coding"; gene_status "KNOWN"; gene_name "Slc25a22"; transcript_type "retained_intron"; transcript_status "KNOWN"; transcript_name "Slc25a22-221"; exon_number "1"; exon_id "ENSMUSE00000796661.2"; talon_gene "23952"; talon_transcript "62742"; talon_exon "319606"; exon_status "KNOWN"; level "2"; source "HAVANA";
chr7	HAVANA	transcript	141429752	141437638	.	-	.	gene_id "ENSMUSG00000019082.18"; transcript_id "ENSMUST00000124266.7"; gene_name "Slc25a22"; gene_status "KNOWN"; gene_type "protein_coding"; transcript_type "nonsense_mediated_decay"; transcript_status "KNOWN"; transcript_name "Slc25a22-204"; talon_gene "23952"; talon_transcript "62743"; havana_transcript "OTTMUST00000039897.2"; level "2"; protein_id "ENSMUSP00000122177.1"; source "HAVANA"; transcript_support_level "1";
chr7	HAVANA	exon	141437569	141437638	.	-	.	gene_id "ENSMUSG00000019082.18"; transcript_id "ENSMUST00000124266.7"; gene_type "protein_coding"; gene_status "KNOWN"; gene_name "Slc25a22"; transcript_type "nonsense_mediated_decay"; transcript_status "KNOWN"; transcript_name "Slc25a22-204"; exon_number "1"; exon_id "ENSMUSE00000724323.1"; talon_gene "23952"; talon_transcript "62743"; talon_exon "319607"; exon_status "KNOWN"; level "2"; protein_id "ENSMUSP00000122177.1"; source "HAVANA";
chr7	HAVANA	exon	141434156	141434329	.	-	.	gene_id "ENSMUSG00000019082.18"; transcript_id "ENSMUST00000124266.7"; gene_type "protein_coding"; gene_status "KNOWN"; gene_name "Slc25a22"; transcript_type "nonsense_mediated_decay"; transcript_status "KNOWN"; transcript_name "Slc25a22-204"; exon_number "2"; exon_id "ENSMUSE00001306100.1"; talon_gene "23952"; talon_transcript "62743"; talon_exon "319579"; ccdsid "CCDS22013.1"; exon_status "KNOWN"; level "2"; protein_id "ENSMUSP00000019226.7"; source "HAVANA"; tag "CCDS";
chr7	HAVANA	exon	141433900	141434025	.	-	.	gene_id "ENSMUSG00000019082.18"; transcript_id "ENSMUST00000124266.7"; gene_type "protein_coding"; gene_status "KNOWN"; gene_name "Slc25a22"; transcript_type "nonsense_mediated_decay"; transcript_status "KNOWN"; transcript_name "Slc25a22-204"; exon_number "3"; exon_id "ENSMUSE00001215025.1"; talon_gene "23952"; talon_transcript "62743"; talon_exon "319581"; ccdsid "CCDS22013.1"; exon_status "KNOWN"; level "2"; protein_id "ENSMUSP00000019226.7"; source "HAVANA"; tag "CCDS";
chr7	HAVANA	exon	141433581	141433636	.	-	.	gene_id "ENSMUSG00000019082.18"; transcript_id "ENSMUST00000124266.7"; gene_type "protein_coding"; gene_status "KNOWN"; gene_name "Slc25a22"; transcript_type "nonsense_mediated_decay"; transcript_status "KNOWN"; transcript_name "Slc25a22-204"; exon_number "4"; exon_id "ENSMUSE00001255103.1"; talon_gene "23952"; talon_transcript "62743"; talon_exon "319583"; ccdsid "CCDS22013.1"; exon_status "KNOWN"; level "2"; protein_id "ENSMUSP00000019226.7"; source "HAVANA"; tag "CCDS";
chr7	HAVANA	exon	141432663	141432753	.	-	.	gene_id "ENSMUSG00000019082.18"; transcript_id "ENSMUST00000124266.7"; gene_type "protein_coding"; gene_status "KNOWN"; gene_name "Slc25a22"; transcript_type "nonsense_mediated_decay"; transcript_status "KNOWN"; transcript_name "Slc25a22-204"; exon_number "5"; exon_id "ENSMUSE00001311436.1"; talon_gene "23952"; talon_transcript "62743"; talon_exon "319585"; ccdsid "CCDS22013.1"; exon_status "KNOWN"; level "2"; protein_id "ENSMUSP00000019226.7"; source "HAVANA"; tag "CCDS";
chr7	HAVANA	exon	141432021	141432158	.	-	.	gene_id "ENSMUSG00000019082.18"; transcript_id "ENSMUST00000124266.7"; gene_type "protein_coding"; gene_status "KNOWN"; gene_name "Slc25a22"; transcript_type "nonsense_mediated_decay"; transcript_status "KNOWN"; transcript_name "Slc25a22-204"; exon_number "6"; exon_id "ENSMUSE00000818291.1"; talon_gene "23952"; talon_transcript "62743"; talon_exon "319609"; exon_status "KNOWN"; level "2"; protein_id "ENSMUSP00000122177.1"; source "HAVANA";
chr7	HAVANA	exon	141431739	141431913	.	-	.	gene_id "ENSMUSG00000019082.18"; transcript_id "ENSMUST00000124266.7"; gene_type "protein_coding"; gene_status "KNOWN"; gene_name "Slc25a22"; transcript_type "nonsense_mediated_decay"; transcript_status "KNOWN"; transcript_name "Slc25a22-204"; exon_number "7"; exon_id "ENSMUSE00001224100.1"; talon_gene "23952"; talon_transcript "62743"; talon_exon "319589"; ccdsid "CCDS22013.1"; exon_status "KNOWN"; level "2"; protein_id "ENSMUSP00000019226.7"; source "HAVANA"; tag "CCDS";
chr7	HAVANA	exon	141431502	141431656	.	-	.	gene_id "ENSMUSG00000019082.18"; transcript_id "ENSMUST00000124266.7"; gene_type "protein_coding"; gene_status "KNOWN"; gene_name "Slc25a22"; transcript_type "nonsense_mediated_decay"; transcript_status "KNOWN"; transcript_name "Slc25a22-204"; exon_number "8"; exon_id "ENSMUSE00001312238.1"; talon_gene "23952"; talon_transcript "62743"; talon_exon "319591"; ccdsid "CCDS22013.1"; exon_status "KNOWN"; level "2"; protein_id "ENSMUSP00000019226.7"; source "HAVANA"; tag "CCDS";
chr7	HAVANA	exon	141431350	141431425	.	-	.	gene_id "ENSMUSG00000019082.18"; transcript_id "ENSMUST00000124266.7"; gene_type "protein_coding"; gene_status "KNOWN"; gene_name "Slc25a22"; transcript_type "nonsense_mediated_decay"; transcript_status "KNOWN"; transcript_name "Slc25a22-204"; exon_number "9"; exon_id "ENSMUSE00001310314.1"; talon_gene "23952"; talon_transcript "62743"; talon_exon "319593"; ccdsid "CCDS22013.1"; exon_status "KNOWN"; level "2"; protein_id "ENSMUSP00000019226.7"; source "HAVANA"; tag "CCDS";
chr7	HAVANA	exon	141429752	141431258	.	-	.	gene_id "ENSMUSG00000019082.18"; transcript_id "ENSMUST00000124266.7"; gene_type "protein_coding"; gene_status "KNOWN"; gene_name "Slc25a22"; transcript_type "nonsense_mediated_decay"; transcript_status "KNOWN"; transcript_name "Slc25a22-204"; exon_number "10"; exon_id "ENSMUSE00000231452.7"; talon_gene "23952"; talon_transcript "62743"; talon_exon "319610"; exon_status "KNOWN"; level "2"; protein_id "ENSMUSP00000122177.1"; source "HAVANA";
chr7	HAVANA	transcript	141431020	141432059	.	-	.	gene_id "ENSMUSG00000019082.18"; transcript_id "ENSMUST00000148100.7"; gene_name "Slc25a22"; gene_status "KNOWN"; gene_type "protein_coding"; transcript_type "retained_intron"; transcript_status "KNOWN"; transcript_name "Slc25a22-212"; talon_gene "23952"; talon_transcript "62746"; havana_transcript "OTTMUST00000040138.2"; level "2"; source "HAVANA"; transcript_support_level "1";
chr7	HAVANA	exon	141431739	141432059	.	-	.	gene_id "ENSMUSG00000019082.18"; transcript_id "ENSMUST00000148100.7"; gene_type "protein_coding"; gene_status "KNOWN"; gene_name "Slc25a22"; transcript_type "retained_intron"; transcript_status "KNOWN"; transcript_name "Slc25a22-212"; exon_number "1"; exon_id "ENSMUSE00000794835.2"; talon_gene "23952"; talon_transcript "62746"; talon_exon "319616"; exon_status "KNOWN"; level "2"; source "HAVANA";
chr7	HAVANA	exon	141431502	141431656	.	-	.	gene_id "ENSMUSG00000019082.18"; transcript_id "ENSMUST00000148100.7"; gene_type "protein_coding"; gene_status "KNOWN"; gene_name "Slc25a22"; transcript_type "retained_intron"; transcript_status "KNOWN"; transcript_name "Slc25a22-212"; exon_number "2"; exon_id "ENSMUSE00001312238.1"; talon_gene "23952"; talon_transcript "62746"; talon_exon "319591"; ccdsid "CCDS22013.1"; exon_status "KNOWN"; level "2"; protein_id "ENSMUSP00000019226.7"; source "HAVANA"; tag "CCDS";
chr7	HAVANA	exon	141431350	141431425	.	-	.	gene_id "ENSMUSG00000019082.18"; transcript_id "ENSMUST00000148100.7"; gene_type "protein_coding"; gene_status "KNOWN"; gene_name "Slc25a22"; transcript_type "retained_intron"; transcript_status "KNOWN"; transcript_name "Slc25a22-212"; exon_number "3"; exon_id "ENSMUSE00001310314.1"; talon_gene "23952"; talon_transcript "62746"; talon_exon "319593"; ccdsid "CCDS22013.1"; exon_status "KNOWN"; level "2"; protein_id "ENSMUSP00000019226.7"; source "HAVANA"; tag "CCDS";
chr7	HAVANA	exon	141431020	141431258	.	-	.	gene_id "ENSMUSG00000019082.18"; transcript_id "ENSMUST00000148100.7"; gene_type "protein_coding"; gene_status "KNOWN"; gene_name "Slc25a22"; transcript_type "retained_intron"; transcript_status "KNOWN"; transcript_name "Slc25a22-212"; exon_number "4"; exon_id "ENSMUSE00000785484.1"; talon_gene "23952"; talon_transcript "62746"; talon_exon "319617"; exon_status "KNOWN"; level "2"; source "HAVANA";
chr7	HAVANA	gene	141438113	141443320	.	-	.	gene_id "ENSMUSG00000025507.13"; gene_name "Pidd1"; gene_status "KNOWN"; gene_type "protein_coding"; talon_gene "23953"; havana_gene "OTTMUSG00000024561.6"; level "2";
chr7	HAVANA	transcript	141438113	141443353	.	-	.	gene_id "ENSMUSG00000025507.13"; transcript_id "ENSMUST00000190068.6"; gene_name "Pidd1"; gene_status "KNOWN"; gene_type "protein_coding"; transcript_type "nonsense_mediated_decay"; transcript_status "KNOWN"; transcript_name "Pidd1-210"; talon_gene "23953"; talon_transcript "62762"; havana_transcript "OTTMUST00000060320.2"; level "2"; protein_id "ENSMUSP00000139957.1"; source "HAVANA"; transcript_support_level "1";
chr7	HAVANA	exon	141442968	141443353	.	-	.	gene_id "ENSMUSG00000025507.13"; transcript_id "ENSMUST00000190068.6"; gene_type "protein_coding"; gene_status "KNOWN"; gene_name "Pidd1"; transcript_type "nonsense_mediated_decay"; transcript_status "KNOWN"; transcript_name "Pidd1-210"; exon_number "1"; exon_id "ENSMUSE00001287060.1"; talon_gene "23953"; talon_transcript "62762"; talon_exon "319661"; ccdsid "CCDS22014.1"; exon_status "KNOWN"; level "2"; protein_id "ENSMUSP00000139957.1"; source "HAVANA"; tag "CCDS";
chr7	ENSEMBL	exon	141442151	141442564	.	-	.	gene_id "ENSMUSG00000025507.13"; transcript_id "ENSMUST00000190068.6"; gene_type "protein_coding"; gene_status "KNOWN"; gene_name "Pidd1"; transcript_type "nonsense_mediated_decay"; transcript_status "KNOWN"; transcript_name "Pidd1-210"; exon_number "2"; exon_id "ENSMUSE00001277045.1"; talon_gene "23953"; talon_transcript "62762"; talon_exon "319663"; ccdsid "CCDS22014.1"; exon_status "KNOWN"; level "3"; protein_id "ENSMUSP00000101627.2"; source "ENSEMBL"; tag "CCDS";
chr7	HAVANA	exon	141441612	141441784	.	-	.	gene_id "ENSMUSG00000025507.13"; transcript_id "ENSMUST00000190068.6"; gene_type "protein_coding"; gene_status "KNOWN"; gene_name "Pidd1"; transcript_type "nonsense_mediated_decay"; transcript_status "KNOWN"; transcript_name "Pidd1-210"; exon_number "3"; exon_id "ENSMUSE00001324666.1"; talon_gene "23953"; talon_transcript "62762"; talon_exon "319665"; exon_status "KNOWN"; level "2"; protein_id "ENSMUSP00000139957.1"; source "HAVANA";
chr7	ENSEMBL	exon	141441475	141441529	.	-	.	gene_id "ENSMUSG00000025507.13"; transcript_id "ENSMUST00000190068.6"; gene_type "protein_coding"; gene_status "KNOWN"; gene_name "Pidd1"; transcript_type "nonsense_mediated_decay"; transcript_status "KNOWN"; transcript_name "Pidd1-210"; exon_number "4"; exon_id "ENSMUSE00001219738.1"; talon_gene "23953"; talon_transcript "62762"; talon_exon "319667"; ccdsid "CCDS22014.1"; exon_status "KNOWN"; level "3"; protein_id "ENSMUSP00000101627.2"; source "ENSEMBL"; tag "CCDS";
chr7	ENSEMBL	exon	141441173	141441374	.	-	.	gene_id "ENSMUSG00000025507.13"; transcript_id "ENSMUST00000190068.6"; gene_type "protein_coding"; gene_status "KNOWN"; gene_name "Pidd1"; transcript_type "nonsense_mediated_decay"; transcript_status "KNOWN"; transcript_name "Pidd1-210"; exon_number "5"; exon_id "ENSMUSE00001288681.1"; talon_gene "23953"; talon_transcript "62762"; talon_exon "319669"; ccdsid "CCDS22014.1"; exon_status "KNOWN"; level "3"; protein_id "ENSMUSP00000101627.2"; source "ENSEMBL"; tag "CCDS";
chr7	ENSEMBL	exon	141440976	141441101	.	-	.	gene_id "ENSMUSG00000025507.13"; transcript_id "ENSMUST00000190068.6"; gene_type "protein_coding"; gene_status "KNOWN"; gene_name "Pidd1"; transcript_type "nonsense_mediated_decay"; transcript_status "KNOWN"; transcript_name "Pidd1-210"; exon_number "6"; exon_id "ENSMUSE00001237440.1"; talon_gene "23953"; talon_transcript "62762"; talon_exon "319671"; ccdsid "CCDS22014.1"; exon_status "KNOWN"; level "3"; protein_id "ENSMUSP00000101627.2"; source "ENSEMBL"; tag "CCDS";
chr7	ENSEMBL	exon	141440686	141440865	.	-	.	gene_id "ENSMUSG00000025507.13"; transcript_id "ENSMUST00000190068.6"; gene_type "protein_coding"; gene_status "KNOWN"; gene_name "Pidd1"; transcript_type "nonsense_mediated_decay"; transcript_status "KNOWN"; transcript_name "Pidd1-210"; exon_number "7"; exon_id "ENSMUSE00001291188.1"; talon_gene "23953"; talon_transcript "62762"; talon_exon "319673"; ccdsid "CCDS22014.1"; exon_status "KNOWN"; level "3"; protein_id "ENSMUSP00000101627.2"; source "ENSEMBL"; tag "CCDS";
chr7	ENSEMBL	exon	141440458	141440605	.	-	.	gene_id "ENSMUSG00000025507.13"; transcript_id "ENSMUST00000190068.6"; gene_type "protein_coding"; gene_status "KNOWN"; gene_name "Pidd1"; transcript_type "nonsense_mediated_decay"; transcript_status "KNOWN"; transcript_name "Pidd1-210"; exon_number "8"; exon_id "ENSMUSE00001296059.1"; talon_gene "23953"; talon_transcript "62762"; talon_exon "319675"; ccdsid "CCDS22014.1"; exon_status "KNOWN"; level "3"; protein_id "ENSMUSP00000101627.2"; source "ENSEMBL"; tag "CCDS";
chr7	ENSEMBL	exon	141440231	141440366	.	-	.	gene_id "ENSMUSG00000025507.13"; transcript_id "ENSMUST00000190068.6"; gene_type "protein_coding"; gene_status "KNOWN"; gene_name "Pidd1"; transcript_type "nonsense_mediated_decay"; transcript_status "KNOWN"; transcript_name "Pidd1-210"; exon_number "9"; exon_id "ENSMUSE00001226161.1"; talon_gene "23953"; talon_transcript "62762"; talon_exon "319677"; ccdsid "CCDS22014.1"; exon_status "KNOWN"; level "3"; protein_id "ENSMUSP00000101627.2"; source "ENSEMBL"; tag "CCDS";
chr7	ENSEMBL	exon	141440003	141440153	.	-	.	gene_id "ENSMUSG00000025507.13"; transcript_id "ENSMUST00000190068.6"; gene_type "protein_coding"; gene_status "KNOWN"; gene_name "Pidd1"; transcript_type "nonsense_mediated_decay"; transcript_status "KNOWN"; transcript_name "Pidd1-210"; exon_number "10"; exon_id "ENSMUSE00001288592.1"; talon_gene "23953"; talon_transcript "62762"; talon_exon "319679"; ccdsid "CCDS22014.1"; exon_status "KNOWN"; level "3"; protein_id "ENSMUSP00000101627.2"; source "ENSEMBL"; tag "CCDS";
chr7	ENSEMBL	exon	141439792	141439915	.	-	.	gene_id "ENSMUSG00000025507.13"; transcript_id "ENSMUST00000190068.6"; gene_type "protein_coding"; gene_status "KNOWN"; gene_name "Pidd1"; transcript_type "nonsense_mediated_decay"; transcript_status "KNOWN"; transcript_name "Pidd1-210"; exon_number "11"; exon_id "ENSMUSE00001307644.1"; talon_gene "23953"; talon_transcript "62762"; talon_exon "319681"; ccdsid "CCDS22014.1"; exon_status "KNOWN"; level "3"; protein_id "ENSMUSP00000101627.2"; source "ENSEMBL"; tag "CCDS";
chr7	ENSEMBL	exon	141439571	141439689	.	-	.	gene_id "ENSMUSG00000025507.13"; transcript_id "ENSMUST00000190068.6"; gene_type "protein_coding"; gene_status "KNOWN"; gene_name "Pidd1"; transcript_type "nonsense_mediated_decay"; transcript_status "KNOWN"; transcript_name "Pidd1-210"; exon_number "12"; exon_id "ENSMUSE00001279895.1"; talon_gene "23953"; talon_transcript "62762"; talon_exon "319683"; ccdsid "CCDS22014.1"; exon_status "KNOWN"; level "3"; protein_id "ENSMUSP00000101627.2"; source "ENSEMBL"; tag "CCDS";
chr7	ENSEMBL	exon	141439378	141439491	.	-	.	gene_id "ENSMUSG00000025507.13"; transcript_id "ENSMUST00000190068.6"; gene_type "protein_coding"; gene_status "KNOWN"; gene_name "Pidd1"; transcript_type "nonsense_mediated_decay"; transcript_status "KNOWN"; transcript_name "Pidd1-210"; exon_number "13"; exon_id "ENSMUSE00001299987.1"; talon_gene "23953"; talon_transcript "62762"; talon_exon "319685"; ccdsid "CCDS22014.1"; exon_status "KNOWN"; level "3"; protein_id "ENSMUSP00000101627.2"; source "ENSEMBL"; tag "CCDS";
chr7	ENSEMBL	exon	141439078	141439277	.	-	.	gene_id "ENSMUSG00000025507.13"; transcript_id "ENSMUST00000190068.6"; gene_type "protein_coding"; gene_status "KNOWN"; gene_name "Pidd1"; transcript_type "nonsense_mediated_decay"; transcript_status "KNOWN"; transcript_name "Pidd1-210"; exon_number "14"; exon_id "ENSMUSE00001277421.1"; talon_gene "23953"; talon_transcript "62762"; talon_exon "319687"; ccdsid "CCDS22014.1"; exon_status "KNOWN"; level "3"; protein_id "ENSMUSP00000101627.2"; source "ENSEMBL"; tag "CCDS";
chr7	HAVANA	exon	141438113	141438847	.	-	.	gene_id "ENSMUSG00000025507.13"; transcript_id "ENSMUST00000190068.6"; gene_type "protein_coding"; gene_status "KNOWN"; gene_name "Pidd1"; transcript_type "nonsense_mediated_decay"; transcript_status "KNOWN"; transcript_name "Pidd1-210"; exon_number "15"; exon_id "ENSMUSE00001252411.1"; talon_gene "23953"; talon_transcript "62762"; talon_exon "319689"; ccdsid "CCDS22014.1"; exon_status "KNOWN"; level "2"; protein_id "ENSMUSP00000139957.1"; source "HAVANA"; tag "CCDS";
chr7	HAVANA	transcript	141438113	141444025	.	-	.	gene_id "ENSMUSG00000025507.13"; transcript_id "ENSMUST00000026580.11"; gene_name "Pidd1"; gene_status "KNOWN"; gene_type "protein_coding"; transcript_type "protein_coding"; transcript_status "KNOWN"; transcript_name "Pidd1-201"; talon_gene "23953"; talon_transcript "62765"; ccdsid "CCDS22014.1"; havana_transcript "OTTMUST00000060319.1"; level "2"; protein_id "ENSMUSP00000026580.5"; source "HAVANA"; tag "CCDS"; transcript_support_level "5";
chr7	HAVANA	exon	141443969	141444025	.	-	.	gene_id "ENSMUSG00000025507.13"; transcript_id "ENSMUST00000026580.11"; gene_type "protein_coding"; gene_status "KNOWN"; gene_name "Pidd1"; transcript_type "protein_coding"; transcript_status "KNOWN"; transcript_name "Pidd1-201"; exon_number "1"; exon_id "ENSMUSE00000439266.5"; talon_gene "23953"; talon_transcript "62765"; talon_exon "319700"; ccdsid "CCDS22014.1"; exon_status "KNOWN"; level "2"; protein_id "ENSMUSP00000026580.5"; source "HAVANA"; tag "CCDS";
chr7	HAVANA	exon	141442968	141443353	.	-	.	gene_id "ENSMUSG00000025507.13"; transcript_id "ENSMUST00000026580.11"; gene_type "protein_coding"; gene_status "KNOWN"; gene_name "Pidd1"; transcript_type "protein_coding"; transcript_status "KNOWN"; transcript_name "Pidd1-201"; exon_number "2"; exon_id "ENSMUSE00001287060.1"; talon_gene "23953"; talon_transcript "62765"; talon_exon "319661"; ccdsid "CCDS22014.1"; exon_status "KNOWN"; level "2"; protein_id "ENSMUSP00000139957.1"; source "HAVANA"; tag "CCDS";
chr7	ENSEMBL	exon	141442151	141442564	.	-	.	gene_id "ENSMUSG00000025507.13"; transcript_id "ENSMUST00000026580.11"; gene_type "protein_coding"; gene_status "KNOWN"; gene_name "Pidd1"; transcript_type "protein_coding"; transcript_status "KNOWN"; transcript_name "Pidd1-201"; exon_number "3"; exon_id "ENSMUSE00001277045.1"; talon_gene "23953"; talon_transcript "62765"; talon_exon "319663"; ccdsid "CCDS22014.1"; exon_status "KNOWN"; level "3"; protein_id "ENSMUSP00000101627.2"; source "ENSEMBL"; tag "CCDS";
chr7	ENSEMBL	exon	141441612	141441821	.	-	.	gene_id "ENSMUSG00000025507.13"; transcript_id "ENSMUST00000026580.11"; gene_type "protein_coding"; gene_status "KNOWN"; gene_name "Pidd1"; transcript_type "protein_coding"; transcript_status "KNOWN"; transcript_name "Pidd1-201"; exon_number "4"; exon_id "ENSMUSE00001223251.1"; talon_gene "23953"; talon_transcript "62765"; talon_exon "319692"; ccdsid "CCDS22014.1"; exon_status "KNOWN"; level "3"; protein_id "ENSMUSP00000101627.2"; source "ENSEMBL"; tag "CCDS";
chr7	ENSEMBL	exon	141441475	141441529	.	-	.	gene_id "ENSMUSG00000025507.13"; transcript_id "ENSMUST00000026580.11"; gene_type "protein_coding"; gene_status "KNOWN"; gene_name "Pidd1"; transcript_type "protein_coding"; transcript_status "KNOWN"; transcript_name "Pidd1-201"; exon_number "5"; exon_id "ENSMUSE00001219738.1"; talon_gene "23953"; talon_transcript "62765"; talon_exon "319667"; ccdsid "CCDS22014.1"; exon_status "KNOWN"; level "3"; protein_id "ENSMUSP00000101627.2"; source "ENSEMBL"; tag "CCDS";
chr7	ENSEMBL	exon	141441173	141441374	.	-	.	gene_id "ENSMUSG00000025507.13"; transcript_id "ENSMUST00000026580.11"; gene_type "protein_coding"; gene_status "KNOWN"; gene_name "Pidd1"; transcript_type "protein_coding"; transcript_status "KNOWN"; transcript_name "Pidd1-201"; exon_number "6"; exon_id "ENSMUSE00001288681.1"; talon_gene "23953"; talon_transcript "62765"; talon_exon "319669"; ccdsid "CCDS22014.1"; exon_status "KNOWN"; level "3"; protein_id "ENSMUSP00000101627.2"; source "ENSEMBL"; tag "CCDS";
chr7	ENSEMBL	exon	141440976	141441101	.	-	.	gene_id "ENSMUSG00000025507.13"; transcript_id "ENSMUST00000026580.11"; gene_type "protein_coding"; gene_status "KNOWN"; gene_name "Pidd1"; transcript_type "protein_coding"; transcript_status "KNOWN"; transcript_name "Pidd1-201"; exon_number "7"; exon_id "ENSMUSE00001237440.1"; talon_gene "23953"; talon_transcript "62765"; talon_exon "319671"; ccdsid "CCDS22014.1"; exon_status "KNOWN"; level "3"; protein_id "ENSMUSP00000101627.2"; source "ENSEMBL"; tag "CCDS";
chr7	ENSEMBL	exon	141440686	141440865	.	-	.	gene_id "ENSMUSG00000025507.13"; transcript_id "ENSMUST00000026580.11"; gene_type "protein_coding"; gene_status "KNOWN"; gene_name "Pidd1"; transcript_type "protein_coding"; transcript_status "KNOWN"; transcript_name "Pidd1-201"; exon_number "8"; exon_id "ENSMUSE00001291188.1"; talon_gene "23953"; talon_transcript "62765"; talon_exon "319673"; ccdsid "CCDS22014.1"; exon_status "KNOWN"; level "3"; protein_id "ENSMUSP00000101627.2"; source "ENSEMBL"; tag "CCDS";
chr7	ENSEMBL	exon	141440458	141440605	.	-	.	gene_id "ENSMUSG00000025507.13"; transcript_id "ENSMUST00000026580.11"; gene_type "protein_coding"; gene_status "KNOWN"; gene_name "Pidd1"; transcript_type "protein_coding"; transcript_status "KNOWN"; transcript_name "Pidd1-201"; exon_number "9"; exon_id "ENSMUSE00001296059.1"; talon_gene "23953"; talon_transcript "62765"; talon_exon "319675"; ccdsid "CCDS22014.1"; exon_status "KNOWN"; level "3"; protein_id "ENSMUSP00000101627.2"; source "ENSEMBL"; tag "CCDS";
chr7	ENSEMBL	exon	141440231	141440366	.	-	.	gene_id "ENSMUSG00000025507.13"; transcript_id "ENSMUST00000026580.11"; gene_type "protein_coding"; gene_status "KNOWN"; gene_name "Pidd1"; transcript_type "protein_coding"; transcript_status "KNOWN"; transcript_name "Pidd1-201"; exon_number "10"; exon_id "ENSMUSE00001226161.1"; talon_gene "23953"; talon_transcript "62765"; talon_exon "319677"; ccdsid "CCDS22014.1"; exon_status "KNOWN"; level "3"; protein_id "ENSMUSP00000101627.2"; source "ENSEMBL"; tag "CCDS";
chr7	ENSEMBL	exon	141440003	141440153	.	-	.	gene_id "ENSMUSG00000025507.13"; transcript_id "ENSMUST00000026580.11"; gene_type "protein_coding"; gene_status "KNOWN"; gene_name "Pidd1"; transcript_type "protein_coding"; transcript_status "KNOWN"; transcript_name "Pidd1-201"; exon_number "11"; exon_id "ENSMUSE00001288592.1"; talon_gene "23953"; talon_transcript "62765"; talon_exon "319679"; ccdsid "CCDS22014.1"; exon_status "KNOWN"; level "3"; protein_id "ENSMUSP00000101627.2"; source "ENSEMBL"; tag "CCDS";
chr7	ENSEMBL	exon	141439792	141439915	.	-	.	gene_id "ENSMUSG00000025507.13"; transcript_id "ENSMUST00000026580.11"; gene_type "protein_coding"; gene_status "KNOWN"; gene_name "Pidd1"; transcript_type "protein_coding"; transcript_status "KNOWN"; transcript_name "Pidd1-201"; exon_number "12"; exon_id "ENSMUSE00001307644.1"; talon_gene "23953"; talon_transcript "62765"; talon_exon "319681"; ccdsid "CCDS22014.1"; exon_status "KNOWN"; level "3"; protein_id "ENSMUSP00000101627.2"; source "ENSEMBL"; tag "CCDS";
chr7	ENSEMBL	exon	141439571	141439689	.	-	.	gene_id "ENSMUSG00000025507.13"; transcript_id "ENSMUST00000026580.11"; gene_type "protein_coding"; gene_status "KNOWN"; gene_name "Pidd1"; transcript_type "protein_coding"; transcript_status "KNOWN"; transcript_name "Pidd1-201"; exon_number "13"; exon_id "ENSMUSE00001279895.1"; talon_gene "23953"; talon_transcript "62765"; talon_exon "319683"; ccdsid "CCDS22014.1"; exon_status "KNOWN"; level "3"; protein_id "ENSMUSP00000101627.2"; source "ENSEMBL"; tag "CCDS";
chr7	ENSEMBL	exon	141439378	141439491	.	-	.	gene_id "ENSMUSG00000025507.13"; transcript_id "ENSMUST00000026580.11"; gene_type "protein_coding"; gene_status "KNOWN"; gene_name "Pidd1"; transcript_type "protein_coding"; transcript_status "KNOWN"; transcript_name "Pidd1-201"; exon_number "14"; exon_id "ENSMUSE00001299987.1"; talon_gene "23953"; talon_transcript "62765"; talon_exon "319685"; ccdsid "CCDS22014.1"; exon_status "KNOWN"; level "3"; protein_id "ENSMUSP00000101627.2"; source "ENSEMBL"; tag "CCDS";
chr7	ENSEMBL	exon	141439078	141439277	.	-	.	gene_id "ENSMUSG00000025507.13"; transcript_id "ENSMUST00000026580.11"; gene_type "protein_coding"; gene_status "KNOWN"; gene_name "Pidd1"; transcript_type "protein_coding"; transcript_status "KNOWN"; transcript_name "Pidd1-201"; exon_number "15"; exon_id "ENSMUSE00001277421.1"; talon_gene "23953"; talon_transcript "62765"; talon_exon "319687"; ccdsid "CCDS22014.1"; exon_status "KNOWN"; level "3"; protein_id "ENSMUSP00000101627.2"; source "ENSEMBL"; tag "CCDS";
chr7	HAVANA	exon	141438113	141438847	.	-	.	gene_id "ENSMUSG00000025507.13"; transcript_id "ENSMUST00000026580.11"; gene_type "protein_coding"; gene_status "KNOWN"; gene_name "Pidd1"; transcript_type "protein_coding"; transcript_status "KNOWN"; transcript_name "Pidd1-201"; exon_number "16"; exon_id "ENSMUSE00001252411.1"; talon_gene "23953"; talon_transcript "62765"; talon_exon "319689"; ccdsid "CCDS22014.1"; exon_status "KNOWN"; level "2"; protein_id "ENSMUSP00000139957.1"; source "HAVANA"; tag "CCDS";
chr7	ENSEMBL	transcript	141438515	141443355	.	-	.	gene_id "ENSMUSG00000025507.13"; transcript_id "ENSMUST00000106005.8"; gene_name "Pidd1"; gene_status "KNOWN"; gene_type "protein_coding"; transcript_type "protein_coding"; transcript_status "KNOWN"; transcript_name "Pidd1-202"; talon_gene "23953"; talon_transcript "62768"; ccdsid "CCDS22014.1"; level "3"; protein_id "ENSMUSP00000101627.2"; source "ENSEMBL"; tag "CCDS"; transcript_support_level "1";
chr7	ENSEMBL	exon	141442968	141443355	.	-	.	gene_id "ENSMUSG00000025507.13"; transcript_id "ENSMUST00000106005.8"; gene_type "protein_coding"; gene_status "KNOWN"; gene_name "Pidd1"; transcript_type "protein_coding"; transcript_status "KNOWN"; transcript_name "Pidd1-202"; exon_number "1"; exon_id "ENSMUSE00000901003.1"; talon_gene "23953"; talon_transcript "62768"; talon_exon "319707"; ccdsid "CCDS22014.1"; exon_status "KNOWN"; level "3"; protein_id "ENSMUSP00000101627.2"; source "ENSEMBL"; tag "CCDS";
chr7	ENSEMBL	exon	141442151	141442564	.	-	.	gene_id "ENSMUSG00000025507.13"; transcript_id "ENSMUST00000106005.8"; gene_type "protein_coding"; gene_status "KNOWN"; gene_name "Pidd1"; transcript_type "protein_coding"; transcript_status "KNOWN"; transcript_name "Pidd1-202"; exon_number "2"; exon_id "ENSMUSE00001277045.1"; talon_gene "23953"; talon_transcript "62768"; talon_exon "319663"; ccdsid "CCDS22014.1"; exon_status "KNOWN"; level "3"; protein_id "ENSMUSP00000101627.2"; source "ENSEMBL"; tag "CCDS";
chr7	ENSEMBL	exon	141441612	141441821	.	-	.	gene_id "ENSMUSG00000025507.13"; transcript_id "ENSMUST00000106005.8"; gene_type "protein_coding"; gene_status "KNOWN"; gene_name "Pidd1"; transcript_type "protein_coding"; transcript_status "KNOWN"; transcript_name "Pidd1-202"; exon_number "3"; exon_id "ENSMUSE00001223251.1"; talon_gene "23953"; talon_transcript "62768"; talon_exon "319692"; ccdsid "CCDS22014.1"; exon_status "KNOWN"; level "3"; protein_id "ENSMUSP00000101627.2"; source "ENSEMBL"; tag "CCDS";
chr7	ENSEMBL	exon	141441475	141441529	.	-	.	gene_id "ENSMUSG00000025507.13"; transcript_id "ENSMUST00000106005.8"; gene_type "protein_coding"; gene_status "KNOWN"; gene_name "Pidd1"; transcript_type "protein_coding"; transcript_status "KNOWN"; transcript_name "Pidd1-202"; exon_number "4"; exon_id "ENSMUSE00001219738.1"; talon_gene "23953"; talon_transcript "62768"; talon_exon "319667"; ccdsid "CCDS22014.1"; exon_status "KNOWN"; level "3"; protein_id "ENSMUSP00000101627.2"; source "ENSEMBL"; tag "CCDS";
chr7	ENSEMBL	exon	141441173	141441374	.	-	.	gene_id "ENSMUSG00000025507.13"; transcript_id "ENSMUST00000106005.8"; gene_type "protein_coding"; gene_status "KNOWN"; gene_name "Pidd1"; transcript_type "protein_coding"; transcript_status "KNOWN"; transcript_name "Pidd1-202"; exon_number "5"; exon_id "ENSMUSE00001288681.1"; talon_gene "23953"; talon_transcript "62768"; talon_exon "319669"; ccdsid "CCDS22014.1"; exon_status "KNOWN"; level "3"; protein_id "ENSMUSP00000101627.2"; source "ENSEMBL"; tag "CCDS";
chr7	ENSEMBL	exon	141440976	141441101	.	-	.	gene_id "ENSMUSG00000025507.13"; transcript_id "ENSMUST00000106005.8"; gene_type "protein_coding"; gene_status "KNOWN"; gene_name "Pidd1"; transcript_type "protein_coding"; transcript_status "KNOWN"; transcript_name "Pidd1-202"; exon_number "6"; exon_id "ENSMUSE00001237440.1"; talon_gene "23953"; talon_transcript "62768"; talon_exon "319671"; ccdsid "CCDS22014.1"; exon_status "KNOWN"; level "3"; protein_id "ENSMUSP00000101627.2"; source "ENSEMBL"; tag "CCDS";
chr7	ENSEMBL	exon	141440686	141440865	.	-	.	gene_id "ENSMUSG00000025507.13"; transcript_id "ENSMUST00000106005.8"; gene_type "protein_coding"; gene_status "KNOWN"; gene_name "Pidd1"; transcript_type "protein_coding"; transcript_status "KNOWN"; transcript_name "Pidd1-202"; exon_number "7"; exon_id "ENSMUSE00001291188.1"; talon_gene "23953"; talon_transcript "62768"; talon_exon "319673"; ccdsid "CCDS22014.1"; exon_status "KNOWN"; level "3"; protein_id "ENSMUSP00000101627.2"; source "ENSEMBL"; tag "CCDS";
chr7	ENSEMBL	exon	141440458	141440605	.	-	.	gene_id "ENSMUSG00000025507.13"; transcript_id "ENSMUST00000106005.8"; gene_type "protein_coding"; gene_status "KNOWN"; gene_name "Pidd1"; transcript_type "protein_coding"; transcript_status "KNOWN"; transcript_name "Pidd1-202"; exon_number "8"; exon_id "ENSMUSE00001296059.1"; talon_gene "23953"; talon_transcript "62768"; talon_exon "319675"; ccdsid "CCDS22014.1"; exon_status "KNOWN"; level "3"; protein_id "ENSMUSP00000101627.2"; source "ENSEMBL"; tag "CCDS";
chr7	ENSEMBL	exon	141440231	141440366	.	-	.	gene_id "ENSMUSG00000025507.13"; transcript_id "ENSMUST00000106005.8"; gene_type "protein_coding"; gene_status "KNOWN"; gene_name "Pidd1"; transcript_type "protein_coding"; transcript_status "KNOWN"; transcript_name "Pidd1-202"; exon_number "9"; exon_id "ENSMUSE00001226161.1"; talon_gene "23953"; talon_transcript "62768"; talon_exon "319677"; ccdsid "CCDS22014.1"; exon_status "KNOWN"; level "3"; protein_id "ENSMUSP00000101627.2"; source "ENSEMBL"; tag "CCDS";
chr7	ENSEMBL	exon	141440003	141440153	.	-	.	gene_id "ENSMUSG00000025507.13"; transcript_id "ENSMUST00000106005.8"; gene_type "protein_coding"; gene_status "KNOWN"; gene_name "Pidd1"; transcript_type "protein_coding"; transcript_status "KNOWN"; transcript_name "Pidd1-202"; exon_number "10"; exon_id "ENSMUSE00001288592.1"; talon_gene "23953"; talon_transcript "62768"; talon_exon "319679"; ccdsid "CCDS22014.1"; exon_status "KNOWN"; level "3"; protein_id "ENSMUSP00000101627.2"; source "ENSEMBL"; tag "CCDS";
chr7	ENSEMBL	exon	141439792	141439915	.	-	.	gene_id "ENSMUSG00000025507.13"; transcript_id "ENSMUST00000106005.8"; gene_type "protein_coding"; gene_status "KNOWN"; gene_name "Pidd1"; transcript_type "protein_coding"; transcript_status "KNOWN"; transcript_name "Pidd1-202"; exon_number "11"; exon_id "ENSMUSE00001307644.1"; talon_gene "23953"; talon_transcript "62768"; talon_exon "319681"; ccdsid "CCDS22014.1"; exon_status "KNOWN"; level "3"; protein_id "ENSMUSP00000101627.2"; source "ENSEMBL"; tag "CCDS";
chr7	ENSEMBL	exon	141439571	141439689	.	-	.	gene_id "ENSMUSG00000025507.13"; transcript_id "ENSMUST00000106005.8"; gene_type "protein_coding"; gene_status "KNOWN"; gene_name "Pidd1"; transcript_type "protein_coding"; transcript_status "KNOWN"; transcript_name "Pidd1-202"; exon_number "12"; exon_id "ENSMUSE00001279895.1"; talon_gene "23953"; talon_transcript "62768"; talon_exon "319683"; ccdsid "CCDS22014.1"; exon_status "KNOWN"; level "3"; protein_id "ENSMUSP00000101627.2"; source "ENSEMBL"; tag "CCDS";
chr7	ENSEMBL	exon	141439378	141439491	.	-	.	gene_id "ENSMUSG00000025507.13"; transcript_id "ENSMUST00000106005.8"; gene_type "protein_coding"; gene_status "KNOWN"; gene_name "Pidd1"; transcript_type "protein_coding"; transcript_status "KNOWN"; transcript_name "Pidd1-202"; exon_number "13"; exon_id "ENSMUSE00001299987.1"; talon_gene "23953"; talon_transcript "62768"; talon_exon "319685"; ccdsid "CCDS22014.1"; exon_status "KNOWN"; level "3"; protein_id "ENSMUSP00000101627.2"; source "ENSEMBL"; tag "CCDS";
chr7	ENSEMBL	exon	141439078	141439277	.	-	.	gene_id "ENSMUSG00000025507.13"; transcript_id "ENSMUST00000106005.8"; gene_type "protein_coding"; gene_status "KNOWN"; gene_name "Pidd1"; transcript_type "protein_coding"; transcript_status "KNOWN"; transcript_name "Pidd1-202"; exon_number "14"; exon_id "ENSMUSE00001277421.1"; talon_gene "23953"; talon_transcript "62768"; talon_exon "319687"; ccdsid "CCDS22014.1"; exon_status "KNOWN"; level "3"; protein_id "ENSMUSP00000101627.2"; source "ENSEMBL"; tag "CCDS";
chr7	ENSEMBL	exon	141438515	141438847	.	-	.	gene_id "ENSMUSG00000025507.13"; transcript_id "ENSMUST00000106005.8"; gene_type "protein_coding"; gene_status "KNOWN"; gene_name "Pidd1"; transcript_type "protein_coding"; transcript_status "KNOWN"; transcript_name "Pidd1-202"; exon_number "15"; exon_id "ENSMUSE00000668198.2"; talon_gene "23953"; talon_transcript "62768"; talon_exon "319708"; ccdsid "CCDS22014.1"; exon_status "KNOWN"; level "3"; protein_id "ENSMUSP00000101627.2"; source "ENSEMBL"; tag "CCDS";
chr7	HAVANA	transcript	141438525	141443320	.	-	.	gene_id "ENSMUSG00000025507.13"; transcript_id "ENSMUST00000190882.6"; gene_name "Pidd1"; gene_status "KNOWN"; gene_type "protein_coding"; transcript_type "nonsense_mediated_decay"; transcript_status "KNOWN"; transcript_name "Pidd1-212"; talon_gene "23953"; talon_transcript "62769"; havana_transcript "OTTMUST00000118494.1"; level "2"; protein_id "ENSMUSP00000139785.1"; source "HAVANA"; transcript_support_level "1";
chr7	HAVANA	exon	141442968	141443320	.	-	.	gene_id "ENSMUSG00000025507.13"; transcript_id "ENSMUST00000190882.6"; gene_type "protein_coding"; gene_status "KNOWN"; gene_name "Pidd1"; transcript_type "nonsense_mediated_decay"; transcript_status "KNOWN"; transcript_name "Pidd1-212"; exon_number "1"; exon_id "ENSMUSE00001327521.1"; talon_gene "23953"; talon_transcript "62769"; talon_exon "319709"; exon_status "KNOWN"; level "2"; protein_id "ENSMUSP00000139785.1"; source "HAVANA";
chr7	ENSEMBL	exon	141442151	141442564	.	-	.	gene_id "ENSMUSG00000025507.13"; transcript_id "ENSMUST00000190882.6"; gene_type "protein_coding"; gene_status "KNOWN"; gene_name "Pidd1"; transcript_type "nonsense_mediated_decay"; transcript_status "KNOWN"; transcript_name "Pidd1-212"; exon_number "2"; exon_id "ENSMUSE00001277045.1"; talon_gene "23953"; talon_transcript "62769"; talon_exon "319663"; ccdsid "CCDS22014.1"; exon_status "KNOWN"; level "3"; protein_id "ENSMUSP00000101627.2"; source "ENSEMBL"; tag "CCDS";
chr7	HAVANA	exon	141441612	141441860	.	-	.	gene_id "ENSMUSG00000025507.13"; transcript_id "ENSMUST00000190882.6"; gene_type "protein_coding"; gene_status "KNOWN"; gene_name "Pidd1"; transcript_type "nonsense_mediated_decay"; transcript_status "KNOWN"; transcript_name "Pidd1-212"; exon_number "3"; exon_id "ENSMUSE00001322193.1"; talon_gene "23953"; talon_transcript "62769"; talon_exon "319711"; exon_status "KNOWN"; level "2"; protein_id "ENSMUSP00000139785.1"; source "HAVANA";
chr7	ENSEMBL	exon	141441475	141441529	.	-	.	gene_id "ENSMUSG00000025507.13"; transcript_id "ENSMUST00000190882.6"; gene_type "protein_coding"; gene_status "KNOWN"; gene_name "Pidd1"; transcript_type "nonsense_mediated_decay"; transcript_status "KNOWN"; transcript_name "Pidd1-212"; exon_number "4"; exon_id "ENSMUSE00001219738.1"; talon_gene "23953"; talon_transcript "62769"; talon_exon "319667"; ccdsid "CCDS22014.1"; exon_status "KNOWN"; level "3"; protein_id "ENSMUSP00000101627.2"; source "ENSEMBL"; tag "CCDS";
chr7	ENSEMBL	exon	141441173	141441374	.	-	.	gene_id "ENSMUSG00000025507.13"; transcript_id "ENSMUST00000190882.6"; gene_type "protein_coding"; gene_status "KNOWN"; gene_name "Pidd1"; transcript_type "nonsense_mediated_decay"; transcript_status "KNOWN"; transcript_name "Pidd1-212"; exon_number "5"; exon_id "ENSMUSE00001288681.1"; talon_gene "23953"; talon_transcript "62769"; talon_exon "319669"; ccdsid "CCDS22014.1"; exon_status "KNOWN"; level "3"; protein_id "ENSMUSP00000101627.2"; source "ENSEMBL"; tag "CCDS";
chr7	ENSEMBL	exon	141440976	141441101	.	-	.	gene_id "ENSMUSG00000025507.13"; transcript_id "ENSMUST00000190882.6"; gene_type "protein_coding"; gene_status "KNOWN"; gene_name "Pidd1"; transcript_type "nonsense_mediated_decay"; transcript_status "KNOWN"; transcript_name "Pidd1-212"; exon_number "6"; exon_id "ENSMUSE00001237440.1"; talon_gene "23953"; talon_transcript "62769"; talon_exon "319671"; ccdsid "CCDS22014.1"; exon_status "KNOWN"; level "3"; protein_id "ENSMUSP00000101627.2"; source "ENSEMBL"; tag "CCDS";
chr7	ENSEMBL	exon	141440686	141440865	.	-	.	gene_id "ENSMUSG00000025507.13"; transcript_id "ENSMUST00000190882.6"; gene_type "protein_coding"; gene_status "KNOWN"; gene_name "Pidd1"; transcript_type "nonsense_mediated_decay"; transcript_status "KNOWN"; transcript_name "Pidd1-212"; exon_number "7"; exon_id "ENSMUSE00001291188.1"; talon_gene "23953"; talon_transcript "62769"; talon_exon "319673"; ccdsid "CCDS22014.1"; exon_status "KNOWN"; level "3"; protein_id "ENSMUSP00000101627.2"; source "ENSEMBL"; tag "CCDS";
chr7	ENSEMBL	exon	141440458	141440605	.	-	.	gene_id "ENSMUSG00000025507.13"; transcript_id "ENSMUST00000190882.6"; gene_type "protein_coding"; gene_status "KNOWN"; gene_name "Pidd1"; transcript_type "nonsense_mediated_decay"; transcript_status "KNOWN"; transcript_name "Pidd1-212"; exon_number "8"; exon_id "ENSMUSE00001296059.1"; talon_gene "23953"; talon_transcript "62769"; talon_exon "319675"; ccdsid "CCDS22014.1"; exon_status "KNOWN"; level "3"; protein_id "ENSMUSP00000101627.2"; source "ENSEMBL"; tag "CCDS";
chr7	ENSEMBL	exon	141440231	141440366	.	-	.	gene_id "ENSMUSG00000025507.13"; transcript_id "ENSMUST00000190882.6"; gene_type "protein_coding"; gene_status "KNOWN"; gene_name "Pidd1"; transcript_type "nonsense_mediated_decay"; transcript_status "KNOWN"; transcript_name "Pidd1-212"; exon_number "9"; exon_id "ENSMUSE00001226161.1"; talon_gene "23953"; talon_transcript "62769"; talon_exon "319677"; ccdsid "CCDS22014.1"; exon_status "KNOWN"; level "3"; protein_id "ENSMUSP00000101627.2"; source "ENSEMBL"; tag "CCDS";
chr7	ENSEMBL	exon	141440003	141440153	.	-	.	gene_id "ENSMUSG00000025507.13"; transcript_id "ENSMUST00000190882.6"; gene_type "protein_coding"; gene_status "KNOWN"; gene_name "Pidd1"; transcript_type "nonsense_mediated_decay"; transcript_status "KNOWN"; transcript_name "Pidd1-212"; exon_number "10"; exon_id "ENSMUSE00001288592.1"; talon_gene "23953"; talon_transcript "62769"; talon_exon "319679"; ccdsid "CCDS22014.1"; exon_status "KNOWN"; level "3"; protein_id "ENSMUSP00000101627.2"; source "ENSEMBL"; tag "CCDS";
chr7	ENSEMBL	exon	141439792	141439915	.	-	.	gene_id "ENSMUSG00000025507.13"; transcript_id "ENSMUST00000190882.6"; gene_type "protein_coding"; gene_status "KNOWN"; gene_name "Pidd1"; transcript_type "nonsense_mediated_decay"; transcript_status "KNOWN"; transcript_name "Pidd1-212"; exon_number "11"; exon_id "ENSMUSE00001307644.1"; talon_gene "23953"; talon_transcript "62769"; talon_exon "319681"; ccdsid "CCDS22014.1"; exon_status "KNOWN"; level "3"; protein_id "ENSMUSP00000101627.2"; source "ENSEMBL"; tag "CCDS";
chr7	ENSEMBL	exon	141439571	141439689	.	-	.	gene_id "ENSMUSG00000025507.13"; transcript_id "ENSMUST00000190882.6"; gene_type "protein_coding"; gene_status "KNOWN"; gene_name "Pidd1"; transcript_type "nonsense_mediated_decay"; transcript_status "KNOWN"; transcript_name "Pidd1-212"; exon_number "12"; exon_id "ENSMUSE00001279895.1"; talon_gene "23953"; talon_transcript "62769"; talon_exon "319683"; ccdsid "CCDS22014.1"; exon_status "KNOWN"; level "3"; protein_id "ENSMUSP00000101627.2"; source "ENSEMBL"; tag "CCDS";
chr7	ENSEMBL	exon	141439378	141439491	.	-	.	gene_id "ENSMUSG00000025507.13"; transcript_id "ENSMUST00000190882.6"; gene_type "protein_coding"; gene_status "KNOWN"; gene_name "Pidd1"; transcript_type "nonsense_mediated_decay"; transcript_status "KNOWN"; transcript_name "Pidd1-212"; exon_number "13"; exon_id "ENSMUSE00001299987.1"; talon_gene "23953"; talon_transcript "62769"; talon_exon "319685"; ccdsid "CCDS22014.1"; exon_status "KNOWN"; level "3"; protein_id "ENSMUSP00000101627.2"; source "ENSEMBL"; tag "CCDS";
chr7	ENSEMBL	exon	141439078	141439277	.	-	.	gene_id "ENSMUSG00000025507.13"; transcript_id "ENSMUST00000190882.6"; gene_type "protein_coding"; gene_status "KNOWN"; gene_name "Pidd1"; transcript_type "nonsense_mediated_decay"; transcript_status "KNOWN"; transcript_name "Pidd1-212"; exon_number "14"; exon_id "ENSMUSE00001277421.1"; talon_gene "23953"; talon_transcript "62769"; talon_exon "319687"; ccdsid "CCDS22014.1"; exon_status "KNOWN"; level "3"; protein_id "ENSMUSP00000101627.2"; source "ENSEMBL"; tag "CCDS";
chr7	HAVANA	exon	141438525	141438847	.	-	.	gene_id "ENSMUSG00000025507.13"; transcript_id "ENSMUST00000190882.6"; gene_type "protein_coding"; gene_status "KNOWN"; gene_name "Pidd1"; transcript_type "nonsense_mediated_decay"; transcript_status "KNOWN"; transcript_name "Pidd1-212"; exon_number "15"; exon_id "ENSMUSE00001334797.1"; talon_gene "23953"; talon_transcript "62769"; talon_exon "319712"; exon_status "KNOWN"; level "2"; protein_id "ENSMUSP00000139785.1"; source "HAVANA";
chr7	HAVANA	gene	141447370	141451349	.	+	.	gene_id "ENSMUSG00000025508.13"; gene_name "Rplp2"; gene_status "KNOWN"; gene_type "protein_coding"; talon_gene "23954"; havana_gene "OTTMUSG00000024569.2"; level "2"; tag "ncRNA_host";
chr7	HAVANA	transcript	141447370	141451585	.	+	.	gene_id "ENSMUSG00000025508.13"; transcript_id "ENSMUST00000084434.10"; gene_name "Rplp2"; gene_status "KNOWN"; gene_type "protein_coding"; transcript_type "protein_coding"; transcript_status "KNOWN"; transcript_name "Rplp2-201"; talon_gene "23954"; talon_transcript "62774"; ccdsid "CCDS40187.1"; havana_transcript "OTTMUST00000060337.2"; level "2"; protein_id "ENSMUSP00000081474.4"; source "HAVANA"; tag "CCDS"; transcript_support_level "1";
chr7	HAVANA	exon	141447370	141447707	.	+	.	gene_id "ENSMUSG00000025508.13"; transcript_id "ENSMUST00000084434.10"; gene_type "protein_coding"; gene_status "KNOWN"; gene_name "Rplp2"; transcript_type "protein_coding"; transcript_status "KNOWN"; transcript_name "Rplp2-201"; exon_number "1"; exon_id "ENSMUSE00000780931.1"; talon_gene "23954"; talon_transcript "62774"; talon_exon "319723"; ccdsid "CCDS40187.1"; exon_status "KNOWN"; level "2"; protein_id "ENSMUSP00000081474.4"; source "HAVANA"; tag "CCDS";
chr7	HAVANA	exon	141447908	141448031	.	+	.	gene_id "ENSMUSG00000025508.13"; transcript_id "ENSMUST00000084434.10"; gene_type "protein_coding"; gene_status "KNOWN"; gene_name "Rplp2"; transcript_type "protein_coding"; transcript_status "KNOWN"; transcript_name "Rplp2-201"; exon_number "2"; exon_id "ENSMUSE00001294961.1"; talon_gene "23954"; talon_transcript "62774"; talon_exon "319725"; ccdsid "CCDS40187.1"; exon_status "KNOWN"; level "2"; protein_id "ENSMUSP00000081474.4"; source "HAVANA"; tag "CCDS";
chr7	HAVANA	exon	141448726	141448774	.	+	.	gene_id "ENSMUSG00000025508.13"; transcript_id "ENSMUST00000084434.10"; gene_type "protein_coding"; gene_status "KNOWN"; gene_name "Rplp2"; transcript_type "protein_coding"; transcript_status "KNOWN"; transcript_name "Rplp2-201"; exon_number "3"; exon_id "ENSMUSE00000151265.3"; talon_gene "23954"; talon_transcript "62774"; talon_exon "319727"; ccdsid "CCDS40187.1"; exon_status "KNOWN"; level "2"; protein_id "ENSMUSP00000081474.4"; source "HAVANA"; tag "CCDS";
chr7	HAVANA	exon	141451004	141451102	.	+	.	gene_id "ENSMUSG00000025508.13"; transcript_id "ENSMUST00000084434.10"; gene_type "protein_coding"; gene_status "KNOWN"; gene_name "Rplp2"; transcript_type "protein_coding"; transcript_status "KNOWN"; transcript_name "Rplp2-201"; exon_number "4"; exon_id "ENSMUSE00000526110.2"; talon_gene "23954"; talon_transcript "62774"; talon_exon "319729"; ccdsid "CCDS40187.1"; exon_status "KNOWN"; level "2"; protein_id "ENSMUSP00000081474.4"; source "HAVANA"; tag "CCDS";
chr7	HAVANA	exon	141451232	141451585	.	+	.	gene_id "ENSMUSG00000025508.13"; transcript_id "ENSMUST00000084434.10"; gene_type "protein_coding"; gene_status "KNOWN"; gene_name "Rplp2"; transcript_type "protein_coding"; transcript_status "KNOWN"; transcript_name "Rplp2-201"; exon_number "5"; exon_id "ENSMUSE00000835026.1"; talon_gene "23954"; talon_transcript "62774"; talon_exon "319731"; ccdsid "CCDS40187.1"; exon_status "KNOWN"; level "2"; protein_id "ENSMUSP00000081474.4"; source "HAVANA"; tag "CCDS";
chr7	HAVANA	transcript	141447631	141448616	.	+	.	gene_id "ENSMUSG00000025508.13"; transcript_id "ENSMUST00000140099.1"; gene_name "Rplp2"; gene_status "KNOWN"; gene_type "protein_coding"; transcript_type "retained_intron"; transcript_status "KNOWN"; transcript_name "Rplp2-206"; talon_gene "23954"; talon_transcript "62775"; havana_transcript "OTTMUST00000060338.1"; level "2"; source "HAVANA"; transcript_support_level "2";
chr7	HAVANA	exon	141447631	141447707	.	+	.	gene_id "ENSMUSG00000025508.13"; transcript_id "ENSMUST00000140099.1"; gene_type "protein_coding"; gene_status "KNOWN"; gene_name "Rplp2"; transcript_type "retained_intron"; transcript_status "KNOWN"; transcript_name "Rplp2-206"; exon_number "1"; exon_id "ENSMUSE00000526113.3"; talon_gene "23954"; talon_transcript "62775"; talon_exon "319732"; exon_status "KNOWN"; level "2"; source "HAVANA";
chr7	HAVANA	exon	141447908	141448616	.	+	.	gene_id "ENSMUSG00000025508.13"; transcript_id "ENSMUST00000140099.1"; gene_type "protein_coding"; gene_status "KNOWN"; gene_name "Rplp2"; transcript_type "retained_intron"; transcript_status "KNOWN"; transcript_name "Rplp2-206"; exon_number "2"; exon_id "ENSMUSE00000784355.1"; talon_gene "23954"; talon_transcript "62775"; talon_exon "319733"; exon_status "KNOWN"; level "2"; source "HAVANA";
chr7	HAVANA	transcript	141447669	141449027	.	+	.	gene_id "ENSMUSG00000025508.13"; transcript_id "ENSMUST00000137307.1"; gene_name "Rplp2"; gene_status "KNOWN"; gene_type "protein_coding"; transcript_type "retained_intron"; transcript_status "KNOWN"; transcript_name "Rplp2-205"; talon_gene "23954"; talon_transcript "62776"; havana_transcript "OTTMUST00000060339.1"; level "2"; source "HAVANA"; transcript_support_level "2";
chr7	HAVANA	exon	141447669	141447707	.	+	.	gene_id "ENSMUSG00000025508.13"; transcript_id "ENSMUST00000137307.1"; gene_type "protein_coding"; gene_status "KNOWN"; gene_name "Rplp2"; transcript_type "retained_intron"; transcript_status "KNOWN"; transcript_name "Rplp2-205"; exon_number "1"; exon_id "ENSMUSE00000780501.1"; talon_gene "23954"; talon_transcript "62776"; talon_exon "319734"; exon_status "KNOWN"; level "2"; source "HAVANA";
chr7	HAVANA	exon	141447908	141448031	.	+	.	gene_id "ENSMUSG00000025508.13"; transcript_id "ENSMUST00000137307.1"; gene_type "protein_coding"; gene_status "KNOWN"; gene_name "Rplp2"; transcript_type "retained_intron"; transcript_status "KNOWN"; transcript_name "Rplp2-205"; exon_number "2"; exon_id "ENSMUSE00001294961.1"; talon_gene "23954"; talon_transcript "62776"; talon_exon "319725"; ccdsid "CCDS40187.1"; exon_status "KNOWN"; level "2"; protein_id "ENSMUSP00000081474.4"; source "HAVANA"; tag "CCDS";
chr7	HAVANA	exon	141448726	141449027	.	+	.	gene_id "ENSMUSG00000025508.13"; transcript_id "ENSMUST00000137307.1"; gene_type "protein_coding"; gene_status "KNOWN"; gene_name "Rplp2"; transcript_type "retained_intron"; transcript_status "KNOWN"; transcript_name "Rplp2-205"; exon_number "3"; exon_id "ENSMUSE00000773992.1"; talon_gene "23954"; talon_transcript "62776"; talon_exon "319735"; exon_status "KNOWN"; level "2"; source "HAVANA";
chr7	HAVANA	transcript	141447850	141451350	.	+	.	gene_id "ENSMUSG00000025508.13"; transcript_id "ENSMUST00000106003.1"; gene_name "Rplp2"; gene_status "KNOWN"; gene_type "protein_coding"; transcript_type "protein_coding"; transcript_status "KNOWN"; transcript_name "Rplp2-202"; talon_gene "23954"; talon_transcript "62778"; ccdsid "CCDS40187.1"; havana_transcript "OTTMUST00000060341.2"; level "2"; protein_id "ENSMUSP00000101625.1"; source "HAVANA"; tag "CCDS"; transcript_support_level "2";
chr7	HAVANA	exon	141447850	141448031	.	+	.	gene_id "ENSMUSG00000025508.13"; transcript_id "ENSMUST00000106003.1"; gene_type "protein_coding"; gene_status "KNOWN"; gene_name "Rplp2"; transcript_type "protein_coding"; transcript_status "KNOWN"; transcript_name "Rplp2-202"; exon_number "1"; exon_id "ENSMUSE00000668191.1"; talon_gene "23954"; talon_transcript "62778"; talon_exon "319739"; ccdsid "CCDS40187.1"; exon_status "KNOWN"; level "2"; protein_id "ENSMUSP00000101625.1"; source "HAVANA"; tag "CCDS";
chr7	HAVANA	exon	141448726	141448774	.	+	.	gene_id "ENSMUSG00000025508.13"; transcript_id "ENSMUST00000106003.1"; gene_type "protein_coding"; gene_status "KNOWN"; gene_name "Rplp2"; transcript_type "protein_coding"; transcript_status "KNOWN"; transcript_name "Rplp2-202"; exon_number "2"; exon_id "ENSMUSE00000151265.3"; talon_gene "23954"; talon_transcript "62778"; talon_exon "319727"; ccdsid "CCDS40187.1"; exon_status "KNOWN"; level "2"; protein_id "ENSMUSP00000081474.4"; source "HAVANA"; tag "CCDS";
chr7	HAVANA	exon	141451004	141451102	.	+	.	gene_id "ENSMUSG00000025508.13"; transcript_id "ENSMUST00000106003.1"; gene_type "protein_coding"; gene_status "KNOWN"; gene_name "Rplp2"; transcript_type "protein_coding"; transcript_status "KNOWN"; transcript_name "Rplp2-202"; exon_number "3"; exon_id "ENSMUSE00000526110.2"; talon_gene "23954"; talon_transcript "62778"; talon_exon "319729"; ccdsid "CCDS40187.1"; exon_status "KNOWN"; level "2"; protein_id "ENSMUSP00000081474.4"; source "HAVANA"; tag "CCDS";
chr7	HAVANA	exon	141451232	141451350	.	+	.	gene_id "ENSMUSG00000025508.13"; transcript_id "ENSMUST00000106003.1"; gene_type "protein_coding"; gene_status "KNOWN"; gene_name "Rplp2"; transcript_type "protein_coding"; transcript_status "KNOWN"; transcript_name "Rplp2-202"; exon_number "4"; exon_id "ENSMUSE00000668193.1"; talon_gene "23954"; talon_transcript "62778"; talon_exon "319738"; ccdsid "CCDS40187.1"; exon_status "KNOWN"; level "2"; protein_id "ENSMUSP00000101626.1"; source "HAVANA"; tag "CCDS";
chr7	HAVANA	transcript	141450822	141451349	.	+	.	gene_id "ENSMUSG00000025508.13"; transcript_id "ENSMUST00000134636.1"; gene_name "Rplp2"; gene_status "KNOWN"; gene_type "protein_coding"; transcript_type "retained_intron"; transcript_status "KNOWN"; transcript_name "Rplp2-204"; talon_gene "23954"; talon_transcript "62779"; havana_transcript "OTTMUST00000060342.1"; level "2"; source "HAVANA"; transcript_support_level "2";
chr7	HAVANA	exon	141450822	141451102	.	+	.	gene_id "ENSMUSG00000025508.13"; transcript_id "ENSMUST00000134636.1"; gene_type "protein_coding"; gene_status "KNOWN"; gene_name "Rplp2"; transcript_type "retained_intron"; transcript_status "KNOWN"; transcript_name "Rplp2-204"; exon_number "1"; exon_id "ENSMUSE00000819730.1"; talon_gene "23954"; talon_transcript "62779"; talon_exon "319740"; exon_status "KNOWN"; level "2"; source "HAVANA";
chr7	HAVANA	exon	141451232	141451349	.	+	.	gene_id "ENSMUSG00000025508.13"; transcript_id "ENSMUST00000134636.1"; gene_type "protein_coding"; gene_status "KNOWN"; gene_name "Rplp2"; transcript_type "retained_intron"; transcript_status "KNOWN"; transcript_name "Rplp2-204"; exon_number "2"; exon_id "ENSMUSE00000526106.2"; talon_gene "23954"; talon_transcript "62779"; talon_exon "319741"; exon_status "KNOWN"; level "2"; source "HAVANA";
chr7	ENSEMBL	gene	141448803	141448939	.	+	.	gene_id "ENSMUSG00000064666.1"; gene_name "Snora52"; gene_status "KNOWN"; gene_type "snoRNA"; talon_gene "23955"; level "3";
chr7	ENSEMBL	transcript	141448803	141448939	.	+	.	gene_id "ENSMUSG00000064666.1"; transcript_id "ENSMUST00000082732.1"; gene_name "Snora52"; gene_status "KNOWN"; gene_type "snoRNA"; transcript_type "snoRNA"; transcript_status "KNOWN"; transcript_name "Snora52-201"; talon_gene "23955"; talon_transcript "62780"; level "3"; source "ENSEMBL"; tag "basic"; transcript_support_level "NA";
chr7	ENSEMBL	exon	141448803	141448939	.	+	.	gene_id "ENSMUSG00000064666.1"; transcript_id "ENSMUST00000082732.1"; gene_type "snoRNA"; gene_status "KNOWN"; gene_name "Snora52"; transcript_type "snoRNA"; transcript_status "KNOWN"; transcript_name "Snora52-201"; exon_number "1"; exon_id "ENSMUSE00000521890.1"; talon_gene "23955"; talon_transcript "62780"; talon_exon "319742"; exon_status "KNOWN"; level "3"; source "ENSEMBL"; tag "basic";
chr7	HAVANA	gene	141455198	141460092	.	+	.	gene_id "ENSMUSG00000025509.15"; gene_name "Pnpla2"; gene_status "KNOWN"; gene_type "protein_coding"; talon_gene "23956"; havana_gene "OTTMUSG00000035378.8"; level "1";
chr7	HAVANA	transcript	141455198	141460743	.	+	.	gene_id "ENSMUSG00000025509.15"; transcript_id "ENSMUST00000164016.7"; gene_name "Pnpla2"; gene_status "KNOWN"; gene_type "protein_coding"; transcript_type "protein_coding"; transcript_status "KNOWN"; transcript_name "Pnpla2-203"; talon_gene "23956"; talon_transcript "62781"; ccdsid "CCDS52445.1"; havana_transcript "OTTMUST00000090404.3"; level "2"; protein_id "ENSMUSP00000127149.1"; source "HAVANA"; tag "CCDS"; transcript_support_level "1";
chr7	HAVANA	exon	141455198	141455473	.	+	.	gene_id "ENSMUSG00000025509.15"; transcript_id "ENSMUST00000164016.7"; gene_type "protein_coding"; gene_status "KNOWN"; gene_name "Pnpla2"; transcript_type "protein_coding"; transcript_status "KNOWN"; transcript_name "Pnpla2-203"; exon_number "1"; exon_id "ENSMUSE00000902901.1"; talon_gene "23956"; talon_transcript "62781"; talon_exon "319743"; ccdsid "CCDS52445.1"; exon_status "KNOWN"; level "2"; protein_id "ENSMUSP00000127149.1"; source "HAVANA"; tag "CCDS";
chr7	HAVANA	exon	141457273	141457505	.	+	.	gene_id "ENSMUSG00000025509.15"; transcript_id "ENSMUST00000164016.7"; gene_type "protein_coding"; gene_status "KNOWN"; gene_name "Pnpla2"; transcript_type "protein_coding"; transcript_status "KNOWN"; transcript_name "Pnpla2-203"; exon_number "2"; exon_id "ENSMUSE00001309193.1"; talon_gene "23956"; talon_transcript "62781"; talon_exon "319745"; ccdsid "CCDS52445.1"; exon_status "KNOWN"; level "2"; protein_id "ENSMUSP00000127149.1"; source "HAVANA"; tag "CCDS";
chr7	HAVANA	exon	141457592	141457657	.	+	.	gene_id "ENSMUSG00000025509.15"; transcript_id "ENSMUST00000164016.7"; gene_type "protein_coding"; gene_status "KNOWN"; gene_name "Pnpla2"; transcript_type "protein_coding"; transcript_status "KNOWN"; transcript_name "Pnpla2-203"; exon_number "3"; exon_id "ENSMUSE00001239969.1"; talon_gene "23956"; talon_transcript "62781"; talon_exon "319747"; ccdsid "CCDS52445.1"; exon_status "KNOWN"; level "2"; protein_id "ENSMUSP00000127149.1"; source "HAVANA"; tag "CCDS";
chr7	HAVANA	exon	141458005	141458214	.	+	.	gene_id "ENSMUSG00000025509.15"; transcript_id "ENSMUST00000164016.7"; gene_type "protein_coding"; gene_status "KNOWN"; gene_name "Pnpla2"; transcript_type "protein_coding"; transcript_status "KNOWN"; transcript_name "Pnpla2-203"; exon_number "4"; exon_id "ENSMUSE00001204661.1"; talon_gene "23956"; talon_transcript "62781"; talon_exon "319749"; ccdsid "CCDS52445.1"; exon_status "KNOWN"; level "2"; protein_id "ENSMUSP00000127149.1"; source "HAVANA"; tag "CCDS";
chr7	HAVANA	exon	141458430	141458490	.	+	.	gene_id "ENSMUSG00000025509.15"; transcript_id "ENSMUST00000164016.7"; gene_type "protein_coding"; gene_status "KNOWN"; gene_name "Pnpla2"; transcript_type "protein_coding"; transcript_status "KNOWN"; transcript_name "Pnpla2-203"; exon_number "5"; exon_id "ENSMUSE00001309877.1"; talon_gene "23956"; talon_transcript "62781"; talon_exon "319751"; ccdsid "CCDS52445.1"; exon_status "KNOWN"; level "2"; protein_id "ENSMUSP00000127149.1"; source "HAVANA"; tag "CCDS";
chr7	HAVANA	exon	141458592	141458759	.	+	.	gene_id "ENSMUSG00000025509.15"; transcript_id "ENSMUST00000164016.7"; gene_type "protein_coding"; gene_status "KNOWN"; gene_name "Pnpla2"; transcript_type "protein_coding"; transcript_status "KNOWN"; transcript_name "Pnpla2-203"; exon_number "6"; exon_id "ENSMUSE00001213711.1"; talon_gene "23956"; talon_transcript "62781"; talon_exon "319753"; ccdsid "CCDS52445.1"; exon_status "KNOWN"; level "2"; protein_id "ENSMUSP00000127149.1"; source "HAVANA"; tag "CCDS";
chr7	HAVANA	exon	141458845	141458977	.	+	.	gene_id "ENSMUSG00000025509.15"; transcript_id "ENSMUST00000164016.7"; gene_type "protein_coding"; gene_status "KNOWN"; gene_name "Pnpla2"; transcript_type "protein_coding"; transcript_status "KNOWN"; transcript_name "Pnpla2-203"; exon_number "7"; exon_id "ENSMUSE00001218891.1"; talon_gene "23956"; talon_transcript "62781"; talon_exon "319755"; ccdsid "CCDS52445.1"; exon_status "KNOWN"; level "2"; protein_id "ENSMUSP00000127149.1"; source "HAVANA"; tag "CCDS";
chr7	HAVANA	exon	141459167	141459289	.	+	.	gene_id "ENSMUSG00000025509.15"; transcript_id "ENSMUST00000164016.7"; gene_type "protein_coding"; gene_status "KNOWN"; gene_name "Pnpla2"; transcript_type "protein_coding"; transcript_status "KNOWN"; transcript_name "Pnpla2-203"; exon_number "8"; exon_id "ENSMUSE00001291855.1"; talon_gene "23956"; talon_transcript "62781"; talon_exon "319757"; ccdsid "CCDS52445.1"; exon_status "KNOWN"; level "2"; protein_id "ENSMUSP00000127149.1"; source "HAVANA"; tag "CCDS";
chr7	HAVANA	exon	141459389	141460743	.	+	.	gene_id "ENSMUSG00000025509.15"; transcript_id "ENSMUST00000164016.7"; gene_type "protein_coding"; gene_status "KNOWN"; gene_name "Pnpla2"; transcript_type "protein_coding"; transcript_status "KNOWN"; transcript_name "Pnpla2-203"; exon_number "9"; exon_id "ENSMUSE00000916361.1"; talon_gene "23956"; talon_transcript "62781"; talon_exon "319759"; ccdsid "CCDS52445.1"; exon_status "KNOWN"; level "2"; protein_id "ENSMUSP00000127149.1"; source "HAVANA"; tag "CCDS";
chr7	HAVANA	transcript	141455206	141460092	.	+	.	gene_id "ENSMUSG00000025509.15"; transcript_id "ENSMUST00000026583.14"; gene_name "Pnpla2"; gene_status "KNOWN"; gene_type "protein_coding"; transcript_type "nonsense_mediated_decay"; transcript_status "KNOWN"; transcript_name "Pnpla2-201"; talon_gene "23956"; talon_transcript "62782"; havana_transcript "OTTMUST00000090405.3"; level "2"; protein_id "ENSMUSP00000026583.8"; source "HAVANA"; transcript_support_level "1";
chr7	HAVANA	exon	141455206	141455473	.	+	.	gene_id "ENSMUSG00000025509.15"; transcript_id "ENSMUST00000026583.14"; gene_type "protein_coding"; gene_status "KNOWN"; gene_name "Pnpla2"; transcript_type "nonsense_mediated_decay"; transcript_status "KNOWN"; transcript_name "Pnpla2-201"; exon_number "1"; exon_id "ENSMUSE00000905139.1"; talon_gene "23956"; talon_transcript "62782"; talon_exon "319760"; exon_status "KNOWN"; level "2"; protein_id "ENSMUSP00000026583.8"; source "HAVANA";
chr7	HAVANA	exon	141456568	141456649	.	+	.	gene_id "ENSMUSG00000025509.15"; transcript_id "ENSMUST00000026583.14"; gene_type "protein_coding"; gene_status "KNOWN"; gene_name "Pnpla2"; transcript_type "nonsense_mediated_decay"; transcript_status "KNOWN"; transcript_name "Pnpla2-201"; exon_number "2"; exon_id "ENSMUSE00000886261.1"; talon_gene "23956"; talon_transcript "62782"; talon_exon "319762"; exon_status "KNOWN"; level "2"; protein_id "ENSMUSP00000026583.8"; source "HAVANA";
chr7	HAVANA	exon	141457273	141457505	.	+	.	gene_id "ENSMUSG00000025509.15"; transcript_id "ENSMUST00000026583.14"; gene_type "protein_coding"; gene_status "KNOWN"; gene_name "Pnpla2"; transcript_type "nonsense_mediated_decay"; transcript_status "KNOWN"; transcript_name "Pnpla2-201"; exon_number "3"; exon_id "ENSMUSE00001309193.1"; talon_gene "23956"; talon_transcript "62782"; talon_exon "319745"; ccdsid "CCDS52445.1"; exon_status "KNOWN"; level "2"; protein_id "ENSMUSP00000127149.1"; source "HAVANA"; tag "CCDS";
chr7	HAVANA	exon	141457592	141457657	.	+	.	gene_id "ENSMUSG00000025509.15"; transcript_id "ENSMUST00000026583.14"; gene_type "protein_coding"; gene_status "KNOWN"; gene_name "Pnpla2"; transcript_type "nonsense_mediated_decay"; transcript_status "KNOWN"; transcript_name "Pnpla2-201"; exon_number "4"; exon_id "ENSMUSE00001239969.1"; talon_gene "23956"; talon_transcript "62782"; talon_exon "319747"; ccdsid "CCDS52445.1"; exon_status "KNOWN"; level "2"; protein_id "ENSMUSP00000127149.1"; source "HAVANA"; tag "CCDS";
chr7	HAVANA	exon	141458005	141458214	.	+	.	gene_id "ENSMUSG00000025509.15"; transcript_id "ENSMUST00000026583.14"; gene_type "protein_coding"; gene_status "KNOWN"; gene_name "Pnpla2"; transcript_type "nonsense_mediated_decay"; transcript_status "KNOWN"; transcript_name "Pnpla2-201"; exon_number "5"; exon_id "ENSMUSE00001204661.1"; talon_gene "23956"; talon_transcript "62782"; talon_exon "319749"; ccdsid "CCDS52445.1"; exon_status "KNOWN"; level "2"; protein_id "ENSMUSP00000127149.1"; source "HAVANA"; tag "CCDS";
chr7	HAVANA	exon	141458430	141458490	.	+	.	gene_id "ENSMUSG00000025509.15"; transcript_id "ENSMUST00000026583.14"; gene_type "protein_coding"; gene_status "KNOWN"; gene_name "Pnpla2"; transcript_type "nonsense_mediated_decay"; transcript_status "KNOWN"; transcript_name "Pnpla2-201"; exon_number "6"; exon_id "ENSMUSE00001309877.1"; talon_gene "23956"; talon_transcript "62782"; talon_exon "319751"; ccdsid "CCDS52445.1"; exon_status "KNOWN"; level "2"; protein_id "ENSMUSP00000127149.1"; source "HAVANA"; tag "CCDS";
chr7	HAVANA	exon	141458592	141458759	.	+	.	gene_id "ENSMUSG00000025509.15"; transcript_id "ENSMUST00000026583.14"; gene_type "protein_coding"; gene_status "KNOWN"; gene_name "Pnpla2"; transcript_type "nonsense_mediated_decay"; transcript_status "KNOWN"; transcript_name "Pnpla2-201"; exon_number "7"; exon_id "ENSMUSE00001213711.1"; talon_gene "23956"; talon_transcript "62782"; talon_exon "319753"; ccdsid "CCDS52445.1"; exon_status "KNOWN"; level "2"; protein_id "ENSMUSP00000127149.1"; source "HAVANA"; tag "CCDS";
chr7	HAVANA	exon	141458845	141458977	.	+	.	gene_id "ENSMUSG00000025509.15"; transcript_id "ENSMUST00000026583.14"; gene_type "protein_coding"; gene_status "KNOWN"; gene_name "Pnpla2"; transcript_type "nonsense_mediated_decay"; transcript_status "KNOWN"; transcript_name "Pnpla2-201"; exon_number "8"; exon_id "ENSMUSE00001218891.1"; talon_gene "23956"; talon_transcript "62782"; talon_exon "319755"; ccdsid "CCDS52445.1"; exon_status "KNOWN"; level "2"; protein_id "ENSMUSP00000127149.1"; source "HAVANA"; tag "CCDS";
chr7	HAVANA	exon	141459167	141459289	.	+	.	gene_id "ENSMUSG00000025509.15"; transcript_id "ENSMUST00000026583.14"; gene_type "protein_coding"; gene_status "KNOWN"; gene_name "Pnpla2"; transcript_type "nonsense_mediated_decay"; transcript_status "KNOWN"; transcript_name "Pnpla2-201"; exon_number "9"; exon_id "ENSMUSE00001291855.1"; talon_gene "23956"; talon_transcript "62782"; talon_exon "319757"; ccdsid "CCDS52445.1"; exon_status "KNOWN"; level "2"; protein_id "ENSMUSP00000127149.1"; source "HAVANA"; tag "CCDS";
chr7	HAVANA	exon	141459389	141460092	.	+	.	gene_id "ENSMUSG00000025509.15"; transcript_id "ENSMUST00000026583.14"; gene_type "protein_coding"; gene_status "KNOWN"; gene_name "Pnpla2"; transcript_type "nonsense_mediated_decay"; transcript_status "KNOWN"; transcript_name "Pnpla2-201"; exon_number "10"; exon_id "ENSMUSE00000905477.1"; talon_gene "23956"; talon_transcript "62782"; talon_exon "319764"; exon_status "KNOWN"; level "2"; protein_id "ENSMUSP00000026583.8"; source "HAVANA";
chr7	HAVANA	gene	141461094	141466613	.	+	.	gene_id "ENSMUSG00000048200.12"; gene_name "Cracr2b"; gene_status "KNOWN"; gene_type "protein_coding"; talon_gene "23957"; havana_gene "OTTMUSG00000036654.5"; level "2";
chr7	HAVANA	transcript	141461094	141466613	.	+	.	gene_id "ENSMUSG00000048200.12"; transcript_id "ENSMUST00000053670.11"; gene_name "Cracr2b"; gene_status "KNOWN"; gene_type "protein_coding"; transcript_type "protein_coding"; transcript_status "KNOWN"; transcript_name "Cracr2b-201"; talon_gene "23957"; talon_transcript "62788"; ccdsid "CCDS22016.1"; havana_transcript "OTTMUST00000093930.1"; level "2"; protein_id "ENSMUSP00000055899.5"; source "HAVANA"; tag "CCDS"; transcript_support_level "1";
chr7	HAVANA	exon	141461094	141461189	.	+	.	gene_id "ENSMUSG00000048200.12"; transcript_id "ENSMUST00000053670.11"; gene_type "protein_coding"; gene_status "KNOWN"; gene_name "Cracr2b"; transcript_type "protein_coding"; transcript_status "KNOWN"; transcript_name "Cracr2b-201"; exon_number "1"; exon_id "ENSMUSE00000438593.3"; talon_gene "23957"; talon_transcript "62788"; talon_exon "319781"; ccdsid "CCDS22016.1"; exon_status "KNOWN"; level "2"; protein_id "ENSMUSP00000055899.5"; source "HAVANA"; tag "CCDS";
chr7	HAVANA	exon	141463384	141463572	.	+	.	gene_id "ENSMUSG00000048200.12"; transcript_id "ENSMUST00000053670.11"; gene_type "protein_coding"; gene_status "KNOWN"; gene_name "Cracr2b"; transcript_type "protein_coding"; transcript_status "KNOWN"; transcript_name "Cracr2b-201"; exon_number "2"; exon_id "ENSMUSE00000396033.3"; talon_gene "23957"; talon_transcript "62788"; talon_exon "319783"; ccdsid "CCDS22016.1"; exon_status "KNOWN"; level "2"; protein_id "ENSMUSP00000055899.5"; source "HAVANA"; tag "CCDS";
chr7	HAVANA	exon	141463650	141463761	.	+	.	gene_id "ENSMUSG00000048200.12"; transcript_id "ENSMUST00000053670.11"; gene_type "protein_coding"; gene_status "KNOWN"; gene_name "Cracr2b"; transcript_type "protein_coding"; transcript_status "KNOWN"; transcript_name "Cracr2b-201"; exon_number "3"; exon_id "ENSMUSE00000355458.3"; talon_gene "23957"; talon_transcript "62788"; talon_exon "319785"; ccdsid "CCDS22016.1"; exon_status "KNOWN"; level "2"; protein_id "ENSMUSP00000055899.5"; source "HAVANA"; tag "CCDS";
chr7	HAVANA	exon	141464131	141464293	.	+	.	gene_id "ENSMUSG00000048200.12"; transcript_id "ENSMUST00000053670.11"; gene_type "protein_coding"; gene_status "KNOWN"; gene_name "Cracr2b"; transcript_type "protein_coding"; transcript_status "KNOWN"; transcript_name "Cracr2b-201"; exon_number "4"; exon_id "ENSMUSE00000385322.4"; talon_gene "23957"; talon_transcript "62788"; talon_exon "319787"; ccdsid "CCDS22016.1"; exon_status "KNOWN"; level "2"; protein_id "ENSMUSP00000055899.5"; source "HAVANA"; tag "CCDS";
chr7	HAVANA	exon	141464696	141464842	.	+	.	gene_id "ENSMUSG00000048200.12"; transcript_id "ENSMUST00000053670.11"; gene_type "protein_coding"; gene_status "KNOWN"; gene_name "Cracr2b"; transcript_type "protein_coding"; transcript_status "KNOWN"; transcript_name "Cracr2b-201"; exon_number "5"; exon_id "ENSMUSE00000341762.3"; talon_gene "23957"; talon_transcript "62788"; talon_exon "319789"; ccdsid "CCDS22016.1"; exon_status "KNOWN"; level "2"; protein_id "ENSMUSP00000055899.5"; source "HAVANA"; tag "CCDS";
chr7	HAVANA	exon	141464939	141465029	.	+	.	gene_id "ENSMUSG00000048200.12"; transcript_id "ENSMUST00000053670.11"; gene_type "protein_coding"; gene_status "KNOWN"; gene_name "Cracr2b"; transcript_type "protein_coding"; transcript_status "KNOWN"; transcript_name "Cracr2b-201"; exon_number "6"; exon_id "ENSMUSE00001374933.1"; talon_gene "23957"; talon_transcript "62788"; talon_exon "319791"; ccdsid "CCDS22016.1"; exon_status "KNOWN"; level "2"; protein_id "ENSMUSP00000055899.5"; source "HAVANA"; tag "CCDS";
chr7	HAVANA	exon	141465264	141465356	.	+	.	gene_id "ENSMUSG00000048200.12"; transcript_id "ENSMUST00000053670.11"; gene_type "protein_coding"; gene_status "KNOWN"; gene_name "Cracr2b"; transcript_type "protein_coding"; transcript_status "KNOWN"; transcript_name "Cracr2b-201"; exon_number "7"; exon_id "ENSMUSE00000392579.3"; talon_gene "23957"; talon_transcript "62788"; talon_exon "319793"; ccdsid "CCDS22016.1"; exon_status "KNOWN"; level "2"; protein_id "ENSMUSP00000055899.5"; source "HAVANA"; tag "CCDS";
chr7	HAVANA	exon	141465519	141465685	.	+	.	gene_id "ENSMUSG00000048200.12"; transcript_id "ENSMUST00000053670.11"; gene_type "protein_coding"; gene_status "KNOWN"; gene_name "Cracr2b"; transcript_type "protein_coding"; transcript_status "KNOWN"; transcript_name "Cracr2b-201"; exon_number "8"; exon_id "ENSMUSE00000401002.3"; talon_gene "23957"; talon_transcript "62788"; talon_exon "319795"; ccdsid "CCDS22016.1"; exon_status "KNOWN"; level "2"; protein_id "ENSMUSP00000055899.5"; source "HAVANA"; tag "CCDS";
chr7	HAVANA	exon	141465766	141465837	.	+	.	gene_id "ENSMUSG00000048200.12"; transcript_id "ENSMUST00000053670.11"; gene_type "protein_coding"; gene_status "KNOWN"; gene_name "Cracr2b"; transcript_type "protein_coding"; transcript_status "KNOWN"; transcript_name "Cracr2b-201"; exon_number "9"; exon_id "ENSMUSE00001234754.1"; talon_gene "23957"; talon_transcript "62788"; talon_exon "319797"; ccdsid "CCDS22016.1"; exon_status "KNOWN"; level "2"; protein_id "ENSMUSP00000055899.5"; source "HAVANA"; tag "CCDS";
chr7	HAVANA	exon	141466046	141466613	.	+	.	gene_id "ENSMUSG00000048200.12"; transcript_id "ENSMUST00000053670.11"; gene_type "protein_coding"; gene_status "KNOWN"; gene_name "Cracr2b"; transcript_type "protein_coding"; transcript_status "KNOWN"; transcript_name "Cracr2b-201"; exon_number "10"; exon_id "ENSMUSE00000399494.5"; talon_gene "23957"; talon_transcript "62788"; talon_exon "319799"; ccdsid "CCDS22016.1"; exon_status "KNOWN"; level "2"; protein_id "ENSMUSP00000055899.5"; source "HAVANA"; tag "CCDS";
chr7	HAVANA	gene	141461483	141465031	.	-	.	gene_id "ENSMUSG00000073787.4"; gene_name "Gm10575"; gene_status "KNOWN"; gene_type "processed_transcript"; talon_gene "23958"; havana_gene "OTTMUSG00000036655.3"; level "1";
chr7	HAVANA	transcript	141461483	141467771	.	-	.	gene_id "ENSMUSG00000073787.4"; transcript_id "ENSMUST00000097947.3"; gene_name "Gm10575"; gene_status "KNOWN"; gene_type "processed_transcript"; transcript_type "processed_transcript"; transcript_status "KNOWN"; transcript_name "Gm10575-201"; talon_gene "23958"; talon_transcript "62798"; havana_transcript "OTTMUST00000093932.1"; level "2"; source "HAVANA"; tag "basic"; transcript_support_level "1";
chr7	HAVANA	exon	141466882	141467771	.	-	.	gene_id "ENSMUSG00000073787.4"; transcript_id "ENSMUST00000097947.3"; gene_type "processed_transcript"; gene_status "KNOWN"; gene_name "Gm10575"; transcript_type "processed_transcript"; transcript_status "KNOWN"; transcript_name "Gm10575-201"; exon_number "1"; exon_id "ENSMUSE00000631744.3"; talon_gene "23958"; talon_transcript "62798"; talon_exon "319823"; exon_status "KNOWN"; level "2"; source "HAVANA"; tag "basic";
chr7	HAVANA	exon	141461483	141462263	.	-	.	gene_id "ENSMUSG00000073787.4"; transcript_id "ENSMUST00000097947.3"; gene_type "processed_transcript"; gene_status "KNOWN"; gene_name "Gm10575"; transcript_type "processed_transcript"; transcript_status "KNOWN"; transcript_name "Gm10575-201"; exon_number "2"; exon_id "ENSMUSE00000911893.1"; talon_gene "23958"; talon_transcript "62798"; talon_exon "319825"; exon_status "KNOWN"; level "2"; source "HAVANA"; tag "basic";
chr7	HAVANA	transcript	141462916	141465031	.	-	.	gene_id "ENSMUSG00000073787.4"; transcript_id "ENSMUST00000211564.1"; gene_name "Gm10575"; gene_status "KNOWN"; gene_type "processed_transcript"; transcript_type "retained_intron"; transcript_status "KNOWN"; transcript_name "Gm10575-204"; talon_gene "23958"; talon_transcript "62800"; havana_transcript "OTTMUST00000147399.1"; level "2"; source "HAVANA"; transcript_support_level "NA";
chr7	HAVANA	exon	141462916	141465031	.	-	.	gene_id "ENSMUSG00000073787.4"; transcript_id "ENSMUST00000211564.1"; gene_type "processed_transcript"; gene_status "KNOWN"; gene_name "Gm10575"; transcript_type "retained_intron"; transcript_status "KNOWN"; transcript_name "Gm10575-204"; exon_number "1"; exon_id "ENSMUSE00001384403.1"; talon_gene "23958"; talon_transcript "62800"; talon_exon "319829"; exon_status "KNOWN"; level "2"; source "HAVANA";
chr7	HAVANA	gene	141467393	141471472	.	+	.	gene_id "ENSMUSG00000025510.14"; gene_name "Cd151"; gene_status "KNOWN"; gene_type "protein_coding"; talon_gene "23959"; havana_gene "OTTMUSG00000060219.1"; level "2";
chr7	HAVANA	transcript	141467393	141471473	.	+	.	gene_id "ENSMUSG00000025510.14"; transcript_id "ENSMUST00000106000.9"; gene_name "Cd151"; gene_status "KNOWN"; gene_type "protein_coding"; transcript_type "protein_coding"; transcript_status "KNOWN"; transcript_name "Cd151-202"; talon_gene "23959"; talon_transcript "62802"; ccdsid "CCDS22017.1"; havana_transcript "OTTMUST00000147401.1"; level "2"; protein_id "ENSMUSP00000101622.2"; source "HAVANA"; tag "CCDS"; transcript_support_level "5";
chr7	HAVANA	exon	141467393	141467584	.	+	.	gene_id "ENSMUSG00000025510.14"; transcript_id "ENSMUST00000106000.9"; gene_type "protein_coding"; gene_status "KNOWN"; gene_name "Cd151"; transcript_type "protein_coding"; transcript_status "KNOWN"; transcript_name "Cd151-202"; exon_number "1"; exon_id "ENSMUSE00000668189.3"; talon_gene "23959"; talon_transcript "62802"; talon_exon "319833"; ccdsid "CCDS22017.1"; exon_status "KNOWN"; level "2"; protein_id "ENSMUSP00000101622.2"; source "HAVANA"; tag "CCDS";
chr7	HAVANA	exon	141468419	141468546	.	+	.	gene_id "ENSMUSG00000025510.14"; transcript_id "ENSMUST00000106000.9"; gene_type "protein_coding"; gene_status "KNOWN"; gene_name "Cd151"; transcript_type "protein_coding"; transcript_status "KNOWN"; transcript_name "Cd151-202"; exon_number "2"; exon_id "ENSMUSE00000668188.1"; talon_gene "23959"; talon_transcript "62802"; talon_exon "319834"; ccdsid "CCDS22017.1"; exon_status "KNOWN"; level "2"; protein_id "ENSMUSP00000101622.2"; source "HAVANA"; tag "CCDS";
chr7	HAVANA	exon	141469255	141469345	.	+	.	gene_id "ENSMUSG00000025510.14"; transcript_id "ENSMUST00000106000.9"; gene_type "protein_coding"; gene_status "KNOWN"; gene_name "Cd151"; transcript_type "protein_coding"; transcript_status "KNOWN"; transcript_name "Cd151-202"; exon_number "3"; exon_id "ENSMUSE00000357279.3"; talon_gene "23959"; talon_transcript "62802"; talon_exon "319836"; ccdsid "CCDS22017.1"; exon_status "KNOWN"; level "2"; protein_id "ENSMUSP00000101622.2"; source "HAVANA"; tag "CCDS";
chr7	HAVANA	exon	141469466	141469657	.	+	.	gene_id "ENSMUSG00000025510.14"; transcript_id "ENSMUST00000106000.9"; gene_type "protein_coding"; gene_status "KNOWN"; gene_name "Cd151"; transcript_type "protein_coding"; transcript_status "KNOWN"; transcript_name "Cd151-202"; exon_number "4"; exon_id "ENSMUSE00000151285.3"; talon_gene "23959"; talon_transcript "62802"; talon_exon "319838"; ccdsid "CCDS22017.1"; exon_status "KNOWN"; level "2"; protein_id "ENSMUSP00000101622.2"; source "HAVANA"; tag "CCDS";
chr7	HAVANA	exon	141469937	141470011	.	+	.	gene_id "ENSMUSG00000025510.14"; transcript_id "ENSMUST00000106000.9"; gene_type "protein_coding"; gene_status "KNOWN"; gene_name "Cd151"; transcript_type "protein_coding"; transcript_status "KNOWN"; transcript_name "Cd151-202"; exon_number "5"; exon_id "ENSMUSE00000151280.3"; talon_gene "23959"; talon_transcript "62802"; talon_exon "319840"; ccdsid "CCDS22017.1"; exon_status "KNOWN"; level "2"; protein_id "ENSMUSP00000101622.2"; source "HAVANA"; tag "CCDS";
chr7	HAVANA	exon	141470121	141470225	.	+	.	gene_id "ENSMUSG00000025510.14"; transcript_id "ENSMUST00000106000.9"; gene_type "protein_coding"; gene_status "KNOWN"; gene_name "Cd151"; transcript_type "protein_coding"; transcript_status "KNOWN"; transcript_name "Cd151-202"; exon_number "6"; exon_id "ENSMUSE00000151278.3"; talon_gene "23959"; talon_transcript "62802"; talon_exon "319842"; ccdsid "CCDS22017.1"; exon_status "KNOWN"; level "2"; protein_id "ENSMUSP00000101622.2"; source "HAVANA"; tag "CCDS";
chr7	HAVANA	exon	141470310	141470468	.	+	.	gene_id "ENSMUSG00000025510.14"; transcript_id "ENSMUST00000106000.9"; gene_type "protein_coding"; gene_status "KNOWN"; gene_name "Cd151"; transcript_type "protein_coding"; transcript_status "KNOWN"; transcript_name "Cd151-202"; exon_number "7"; exon_id "ENSMUSE00000151281.3"; talon_gene "23959"; talon_transcript "62802"; talon_exon "319844"; ccdsid "CCDS22017.1"; exon_status "KNOWN"; level "2"; protein_id "ENSMUSP00000101622.2"; source "HAVANA"; tag "CCDS";
chr7	HAVANA	exon	141470551	141471473	.	+	.	gene_id "ENSMUSG00000025510.14"; transcript_id "ENSMUST00000106000.9"; gene_type "protein_coding"; gene_status "KNOWN"; gene_name "Cd151"; transcript_type "protein_coding"; transcript_status "KNOWN"; transcript_name "Cd151-202"; exon_number "8"; exon_id "ENSMUSE00001382167.1"; talon_gene "23959"; talon_transcript "62802"; talon_exon "319846"; ccdsid "CCDS22017.1"; exon_status "KNOWN"; level "2"; protein_id "ENSMUSP00000101622.2"; source "HAVANA"; tag "CCDS";
chr7	HAVANA	transcript	141467422	141471463	.	+	.	gene_id "ENSMUSG00000025510.14"; transcript_id "ENSMUST00000177840.8"; gene_name "Cd151"; gene_status "KNOWN"; gene_type "protein_coding"; transcript_type "protein_coding"; transcript_status "KNOWN"; transcript_name "Cd151-203"; talon_gene "23959"; talon_transcript "62804"; ccdsid "CCDS22017.1"; havana_transcript "OTTMUST00000147403.1"; level "2"; protein_id "ENSMUSP00000136331.1"; source "HAVANA"; tag "CCDS"; transcript_support_level "5";
chr7	HAVANA	exon	141467422	141467466	.	+	.	gene_id "ENSMUSG00000025510.14"; transcript_id "ENSMUST00000177840.8"; gene_type "protein_coding"; gene_status "KNOWN"; gene_name "Cd151"; transcript_type "protein_coding"; transcript_status "KNOWN"; transcript_name "Cd151-203"; exon_number "1"; exon_id "ENSMUSE00001023718.2"; talon_gene "23959"; talon_transcript "62804"; talon_exon "319847"; ccdsid "CCDS22017.1"; exon_status "KNOWN"; level "2"; protein_id "ENSMUSP00000147978.1"; source "HAVANA"; tag "cds_end_NF";
chr7	HAVANA	exon	141468419	141468546	.	+	.	gene_id "ENSMUSG00000025510.14"; transcript_id "ENSMUST00000177840.8"; gene_type "protein_coding"; gene_status "KNOWN"; gene_name "Cd151"; transcript_type "protein_coding"; transcript_status "KNOWN"; transcript_name "Cd151-203"; exon_number "2"; exon_id "ENSMUSE00000668188.1"; talon_gene "23959"; talon_transcript "62804"; talon_exon "319834"; ccdsid "CCDS22017.1"; exon_status "KNOWN"; level "2"; protein_id "ENSMUSP00000101622.2"; source "HAVANA"; tag "CCDS";
chr7	HAVANA	exon	141469255	141469345	.	+	.	gene_id "ENSMUSG00000025510.14"; transcript_id "ENSMUST00000177840.8"; gene_type "protein_coding"; gene_status "KNOWN"; gene_name "Cd151"; transcript_type "protein_coding"; transcript_status "KNOWN"; transcript_name "Cd151-203"; exon_number "3"; exon_id "ENSMUSE00000357279.3"; talon_gene "23959"; talon_transcript "62804"; talon_exon "319836"; ccdsid "CCDS22017.1"; exon_status "KNOWN"; level "2"; protein_id "ENSMUSP00000101622.2"; source "HAVANA"; tag "CCDS";
chr7	HAVANA	exon	141469466	141469657	.	+	.	gene_id "ENSMUSG00000025510.14"; transcript_id "ENSMUST00000177840.8"; gene_type "protein_coding"; gene_status "KNOWN"; gene_name "Cd151"; transcript_type "protein_coding"; transcript_status "KNOWN"; transcript_name "Cd151-203"; exon_number "4"; exon_id "ENSMUSE00000151285.3"; talon_gene "23959"; talon_transcript "62804"; talon_exon "319838"; ccdsid "CCDS22017.1"; exon_status "KNOWN"; level "2"; protein_id "ENSMUSP00000101622.2"; source "HAVANA"; tag "CCDS";
chr7	HAVANA	exon	141469937	141470011	.	+	.	gene_id "ENSMUSG00000025510.14"; transcript_id "ENSMUST00000177840.8"; gene_type "protein_coding"; gene_status "KNOWN"; gene_name "Cd151"; transcript_type "protein_coding"; transcript_status "KNOWN"; transcript_name "Cd151-203"; exon_number "5"; exon_id "ENSMUSE00000151280.3"; talon_gene "23959"; talon_transcript "62804"; talon_exon "319840"; ccdsid "CCDS22017.1"; exon_status "KNOWN"; level "2"; protein_id "ENSMUSP00000101622.2"; source "HAVANA"; tag "CCDS";
chr7	HAVANA	exon	141470121	141470225	.	+	.	gene_id "ENSMUSG00000025510.14"; transcript_id "ENSMUST00000177840.8"; gene_type "protein_coding"; gene_status "KNOWN"; gene_name "Cd151"; transcript_type "protein_coding"; transcript_status "KNOWN"; transcript_name "Cd151-203"; exon_number "6"; exon_id "ENSMUSE00000151278.3"; talon_gene "23959"; talon_transcript "62804"; talon_exon "319842"; ccdsid "CCDS22017.1"; exon_status "KNOWN"; level "2"; protein_id "ENSMUSP00000101622.2"; source "HAVANA"; tag "CCDS";
chr7	HAVANA	exon	141470310	141470468	.	+	.	gene_id "ENSMUSG00000025510.14"; transcript_id "ENSMUST00000177840.8"; gene_type "protein_coding"; gene_status "KNOWN"; gene_name "Cd151"; transcript_type "protein_coding"; transcript_status "KNOWN"; transcript_name "Cd151-203"; exon_number "7"; exon_id "ENSMUSE00000151281.3"; talon_gene "23959"; talon_transcript "62804"; talon_exon "319844"; ccdsid "CCDS22017.1"; exon_status "KNOWN"; level "2"; protein_id "ENSMUSP00000101622.2"; source "HAVANA"; tag "CCDS";
chr7	HAVANA	exon	141470551	141471463	.	+	.	gene_id "ENSMUSG00000025510.14"; transcript_id "ENSMUST00000177840.8"; gene_type "protein_coding"; gene_status "KNOWN"; gene_name "Cd151"; transcript_type "protein_coding"; transcript_status "KNOWN"; transcript_name "Cd151-203"; exon_number "8"; exon_id "ENSMUSE00001389032.1"; talon_gene "23959"; talon_transcript "62804"; talon_exon "319851"; ccdsid "CCDS22017.1"; exon_status "KNOWN"; level "2"; protein_id "ENSMUSP00000136331.1"; source "HAVANA"; tag "CCDS";
chr7	HAVANA	transcript	141468822	141471472	.	+	.	gene_id "ENSMUSG00000025510.14"; transcript_id "ENSMUST00000058746.6"; gene_name "Cd151"; gene_status "KNOWN"; gene_type "protein_coding"; transcript_type "protein_coding"; transcript_status "KNOWN"; transcript_name "Cd151-201"; talon_gene "23959"; talon_transcript "62808"; ccdsid "CCDS22017.1"; havana_transcript "OTTMUST00000147407.1"; level "2"; protein_id "ENSMUSP00000061636.5"; source "HAVANA"; tag "CCDS"; transcript_support_level "1";
chr7	HAVANA	exon	141468822	141468896	.	+	.	gene_id "ENSMUSG00000025510.14"; transcript_id "ENSMUST00000058746.6"; gene_type "protein_coding"; gene_status "KNOWN"; gene_name "Cd151"; transcript_type "protein_coding"; transcript_status "KNOWN"; transcript_name "Cd151-201"; exon_number "1"; exon_id "ENSMUSE00000379545.6"; talon_gene "23959"; talon_transcript "62808"; talon_exon "319859"; ccdsid "CCDS22017.1"; exon_status "KNOWN"; level "2"; protein_id "ENSMUSP00000061636.5"; source "HAVANA"; tag "CCDS";
chr7	HAVANA	exon	141469255	141469345	.	+	.	gene_id "ENSMUSG00000025510.14"; transcript_id "ENSMUST00000058746.6"; gene_type "protein_coding"; gene_status "KNOWN"; gene_name "Cd151"; transcript_type "protein_coding"; transcript_status "KNOWN"; transcript_name "Cd151-201"; exon_number "2"; exon_id "ENSMUSE00000357279.3"; talon_gene "23959"; talon_transcript "62808"; talon_exon "319836"; ccdsid "CCDS22017.1"; exon_status "KNOWN"; level "2"; protein_id "ENSMUSP00000101622.2"; source "HAVANA"; tag "CCDS";
chr7	HAVANA	exon	141469466	141469657	.	+	.	gene_id "ENSMUSG00000025510.14"; transcript_id "ENSMUST00000058746.6"; gene_type "protein_coding"; gene_status "KNOWN"; gene_name "Cd151"; transcript_type "protein_coding"; transcript_status "KNOWN"; transcript_name "Cd151-201"; exon_number "3"; exon_id "ENSMUSE00000151285.3"; talon_gene "23959"; talon_transcript "62808"; talon_exon "319838"; ccdsid "CCDS22017.1"; exon_status "KNOWN"; level "2"; protein_id "ENSMUSP00000101622.2"; source "HAVANA"; tag "CCDS";
chr7	HAVANA	exon	141469937	141470011	.	+	.	gene_id "ENSMUSG00000025510.14"; transcript_id "ENSMUST00000058746.6"; gene_type "protein_coding"; gene_status "KNOWN"; gene_name "Cd151"; transcript_type "protein_coding"; transcript_status "KNOWN"; transcript_name "Cd151-201"; exon_number "4"; exon_id "ENSMUSE00000151280.3"; talon_gene "23959"; talon_transcript "62808"; talon_exon "319840"; ccdsid "CCDS22017.1"; exon_status "KNOWN"; level "2"; protein_id "ENSMUSP00000101622.2"; source "HAVANA"; tag "CCDS";
chr7	HAVANA	exon	141470121	141470225	.	+	.	gene_id "ENSMUSG00000025510.14"; transcript_id "ENSMUST00000058746.6"; gene_type "protein_coding"; gene_status "KNOWN"; gene_name "Cd151"; transcript_type "protein_coding"; transcript_status "KNOWN"; transcript_name "Cd151-201"; exon_number "5"; exon_id "ENSMUSE00000151278.3"; talon_gene "23959"; talon_transcript "62808"; talon_exon "319842"; ccdsid "CCDS22017.1"; exon_status "KNOWN"; level "2"; protein_id "ENSMUSP00000101622.2"; source "HAVANA"; tag "CCDS";
chr7	HAVANA	exon	141470310	141470468	.	+	.	gene_id "ENSMUSG00000025510.14"; transcript_id "ENSMUST00000058746.6"; gene_type "protein_coding"; gene_status "KNOWN"; gene_name "Cd151"; transcript_type "protein_coding"; transcript_status "KNOWN"; transcript_name "Cd151-201"; exon_number "6"; exon_id "ENSMUSE00000151281.3"; talon_gene "23959"; talon_transcript "62808"; talon_exon "319844"; ccdsid "CCDS22017.1"; exon_status "KNOWN"; level "2"; protein_id "ENSMUSP00000101622.2"; source "HAVANA"; tag "CCDS";
chr7	HAVANA	exon	141470551	141471472	.	+	.	gene_id "ENSMUSG00000025510.14"; transcript_id "ENSMUST00000058746.6"; gene_type "protein_coding"; gene_status "KNOWN"; gene_name "Cd151"; transcript_type "protein_coding"; transcript_status "KNOWN"; transcript_name "Cd151-201"; exon_number "7"; exon_id "ENSMUSE00001384340.1"; talon_gene "23959"; talon_transcript "62808"; talon_exon "319861"; ccdsid "CCDS22017.1"; exon_status "KNOWN"; level "2"; protein_id "ENSMUSP00000061636.5"; source "HAVANA"; tag "CCDS";
chr7	HAVANA	gene	141471860	141475132	.	-	.	gene_id "ENSMUSG00000038489.8"; gene_name "Polr2l"; gene_status "KNOWN"; gene_type "protein_coding"; talon_gene "23960"; havana_gene "OTTMUSG00000028947.1"; level "2";
chr7	HAVANA	transcript	141471860	141475132	.	-	.	gene_id "ENSMUSG00000038489.8"; transcript_id "ENSMUST00000043870.8"; gene_name "Polr2l"; gene_status "KNOWN"; gene_type "protein_coding"; transcript_type "protein_coding"; transcript_status "KNOWN"; transcript_name "Polr2l-201"; talon_gene "23960"; talon_transcript "62811"; ccdsid "CCDS52446.1"; havana_transcript "OTTMUST00000071729.1"; level "2"; protein_id "ENSMUSP00000043204.8"; source "HAVANA"; tag "CCDS"; transcript_support_level "1";
chr7	HAVANA	exon	141475028	141475132	.	-	.	gene_id "ENSMUSG00000038489.8"; transcript_id "ENSMUST00000043870.8"; gene_type "protein_coding"; gene_status "KNOWN"; gene_name "Polr2l"; transcript_type "protein_coding"; transcript_status "KNOWN"; transcript_name "Polr2l-201"; exon_number "1"; exon_id "ENSMUSE00000230432.3"; talon_gene "23960"; talon_transcript "62811"; talon_exon "319867"; ccdsid "CCDS52446.1"; exon_status "KNOWN"; level "2"; protein_id "ENSMUSP00000043204.8"; source "HAVANA"; tag "CCDS";
chr7	HAVANA	exon	141471860	141473404	.	-	.	gene_id "ENSMUSG00000038489.8"; transcript_id "ENSMUST00000043870.8"; gene_type "protein_coding"; gene_status "KNOWN"; gene_name "Polr2l"; transcript_type "protein_coding"; transcript_status "KNOWN"; transcript_name "Polr2l-201"; exon_number "2"; exon_id "ENSMUSE00000668186.3"; talon_gene "23960"; talon_transcript "62811"; talon_exon "319869"; ccdsid "CCDS52446.1"; exon_status "KNOWN"; level "2"; protein_id "ENSMUSP00000043204.8"; source "HAVANA"; tag "CCDS";
chr7	HAVANA	gene	141475240	141493421	.	+	.	gene_id "ENSMUSG00000025511.14"; gene_name "Tspan4"; gene_status "KNOWN"; gene_type "protein_coding"; talon_gene "23961"; havana_gene "OTTMUSG00000028948.3"; level "2";
chr7	HAVANA	transcript	141475240	141493427	.	+	.	gene_id "ENSMUSG00000025511.14"; transcript_id "ENSMUST00000026585.13"; gene_name "Tspan4"; gene_status "KNOWN"; gene_type "protein_coding"; transcript_type "protein_coding"; transcript_status "KNOWN"; transcript_name "Tspan4-201"; talon_gene "23961"; talon_transcript "62812"; ccdsid "CCDS22018.1"; havana_transcript "OTTMUST00000071730.1"; level "2"; protein_id "ENSMUSP00000026585.7"; source "HAVANA"; tag "CCDS"; transcript_support_level "1";
chr7	HAVANA	exon	141475240	141475497	.	+	.	gene_id "ENSMUSG00000025511.14"; transcript_id "ENSMUST00000026585.13"; gene_type "protein_coding"; gene_status "KNOWN"; gene_name "Tspan4"; transcript_type "protein_coding"; transcript_status "KNOWN"; transcript_name "Tspan4-201"; exon_number "1"; exon_id "ENSMUSE00000586877.3"; talon_gene "23961"; talon_transcript "62812"; talon_exon "319870"; ccdsid "CCDS22018.1"; exon_status "KNOWN"; level "2"; protein_id "ENSMUSP00000026585.7"; source "HAVANA"; tag "CCDS";
chr7	HAVANA	exon	141482487	141482566	.	+	.	gene_id "ENSMUSG00000025511.14"; transcript_id "ENSMUST00000026585.13"; gene_type "protein_coding"; gene_status "KNOWN"; gene_name "Tspan4"; transcript_type "protein_coding"; transcript_status "KNOWN"; transcript_name "Tspan4-201"; exon_number "2"; exon_id "ENSMUSE00000526082.2"; talon_gene "23961"; talon_transcript "62812"; talon_exon "319872"; ccdsid "CCDS22018.1"; exon_status "KNOWN"; level "2"; protein_id "ENSMUSP00000026585.7"; source "HAVANA"; tag "CCDS";
chr7	HAVANA	exon	141489552	141489743	.	+	.	gene_id "ENSMUSG00000025511.14"; transcript_id "ENSMUST00000026585.13"; gene_type "protein_coding"; gene_status "KNOWN"; gene_name "Tspan4"; transcript_type "protein_coding"; transcript_status "KNOWN"; transcript_name "Tspan4-201"; exon_number "3"; exon_id "ENSMUSE00000230355.4"; talon_gene "23961"; talon_transcript "62812"; talon_exon "319874"; ccdsid "CCDS22018.1"; exon_status "KNOWN"; level "2"; protein_id "ENSMUSP00000026585.7"; source "HAVANA"; tag "CCDS";
chr7	HAVANA	exon	141490762	141490836	.	+	.	gene_id "ENSMUSG00000025511.14"; transcript_id "ENSMUST00000026585.13"; gene_type "protein_coding"; gene_status "KNOWN"; gene_name "Tspan4"; transcript_type "protein_coding"; transcript_status "KNOWN"; transcript_name "Tspan4-201"; exon_number "4"; exon_id "ENSMUSE00000151293.3"; talon_gene "23961"; talon_transcript "62812"; talon_exon "319876"; ccdsid "CCDS22018.1"; exon_status "KNOWN"; level "2"; protein_id "ENSMUSP00000026585.7"; source "HAVANA"; tag "CCDS";
chr7	HAVANA	exon	141491572	141491673	.	+	.	gene_id "ENSMUSG00000025511.14"; transcript_id "ENSMUST00000026585.13"; gene_type "protein_coding"; gene_status "KNOWN"; gene_name "Tspan4"; transcript_type "protein_coding"; transcript_status "KNOWN"; transcript_name "Tspan4-201"; exon_number "5"; exon_id "ENSMUSE00000151288.3"; talon_gene "23961"; talon_transcript "62812"; talon_exon "319878"; ccdsid "CCDS22018.1"; exon_status "KNOWN"; level "2"; protein_id "ENSMUSP00000026585.7"; source "HAVANA"; tag "CCDS";
chr7	HAVANA	exon	141491774	141491905	.	+	.	gene_id "ENSMUSG00000025511.14"; transcript_id "ENSMUST00000026585.13"; gene_type "protein_coding"; gene_status "KNOWN"; gene_name "Tspan4"; transcript_type "protein_coding"; transcript_status "KNOWN"; transcript_name "Tspan4-201"; exon_number "6"; exon_id "ENSMUSE00000151287.3"; talon_gene "23961"; talon_transcript "62812"; talon_exon "319880"; ccdsid "CCDS22018.1"; exon_status "KNOWN"; level "2"; protein_id "ENSMUSP00000026585.7"; source "HAVANA"; tag "CCDS";
chr7	HAVANA	exon	141491980	141492063	.	+	.	gene_id "ENSMUSG00000025511.14"; transcript_id "ENSMUST00000026585.13"; gene_type "protein_coding"; gene_status "KNOWN"; gene_name "Tspan4"; transcript_type "protein_coding"; transcript_status "KNOWN"; transcript_name "Tspan4-201"; exon_number "7"; exon_id "ENSMUSE00001239417.1"; talon_gene "23961"; talon_transcript "62812"; talon_exon "319882"; ccdsid "CCDS22018.1"; exon_status "KNOWN"; level "2"; protein_id "ENSMUSP00000026585.7"; source "HAVANA"; tag "CCDS";
chr7	HAVANA	exon	141492885	141493427	.	+	.	gene_id "ENSMUSG00000025511.14"; transcript_id "ENSMUST00000026585.13"; gene_type "protein_coding"; gene_status "KNOWN"; gene_name "Tspan4"; transcript_type "protein_coding"; transcript_status "KNOWN"; transcript_name "Tspan4-201"; exon_number "8"; exon_id "ENSMUSE00000389390.4"; talon_gene "23961"; talon_transcript "62812"; talon_exon "319884"; ccdsid "CCDS22018.1"; exon_status "KNOWN"; level "2"; protein_id "ENSMUSP00000026585.7"; source "HAVANA"; tag "CCDS";
chr7	HAVANA	transcript	141476400	141493421	.	+	.	gene_id "ENSMUSG00000025511.14"; transcript_id "ENSMUST00000117634.1"; gene_name "Tspan4"; gene_status "KNOWN"; gene_type "protein_coding"; transcript_type "protein_coding"; transcript_status "KNOWN"; transcript_name "Tspan4-202"; talon_gene "23961"; talon_transcript "62816"; ccdsid "CCDS22018.1"; havana_transcript "OTTMUST00000071731.1"; level "2"; protein_id "ENSMUSP00000113085.1"; source "HAVANA"; tag "CCDS"; transcript_support_level "1";
chr7	HAVANA	exon	141476400	141476478	.	+	.	gene_id "ENSMUSG00000025511.14"; transcript_id "ENSMUST00000117634.1"; gene_type "protein_coding"; gene_status "KNOWN"; gene_name "Tspan4"; transcript_type "protein_coding"; transcript_status "KNOWN"; transcript_name "Tspan4-202"; exon_number "1"; exon_id "ENSMUSE00000710654.1"; talon_gene "23961"; talon_transcript "62816"; talon_exon "319894"; ccdsid "CCDS22018.1"; exon_status "KNOWN"; level "2"; protein_id "ENSMUSP00000113085.1"; source "HAVANA"; tag "CCDS";
chr7	HAVANA	exon	141482487	141482566	.	+	.	gene_id "ENSMUSG00000025511.14"; transcript_id "ENSMUST00000117634.1"; gene_type "protein_coding"; gene_status "KNOWN"; gene_name "Tspan4"; transcript_type "protein_coding"; transcript_status "KNOWN"; transcript_name "Tspan4-202"; exon_number "2"; exon_id "ENSMUSE00000526082.2"; talon_gene "23961"; talon_transcript "62816"; talon_exon "319872"; ccdsid "CCDS22018.1"; exon_status "KNOWN"; level "2"; protein_id "ENSMUSP00000026585.7"; source "HAVANA"; tag "CCDS";
chr7	HAVANA	exon	141489552	141489743	.	+	.	gene_id "ENSMUSG00000025511.14"; transcript_id "ENSMUST00000117634.1"; gene_type "protein_coding"; gene_status "KNOWN"; gene_name "Tspan4"; transcript_type "protein_coding"; transcript_status "KNOWN"; transcript_name "Tspan4-202"; exon_number "3"; exon_id "ENSMUSE00000230355.4"; talon_gene "23961"; talon_transcript "62816"; talon_exon "319874"; ccdsid "CCDS22018.1"; exon_status "KNOWN"; level "2"; protein_id "ENSMUSP00000026585.7"; source "HAVANA"; tag "CCDS";
chr7	HAVANA	exon	141490762	141490836	.	+	.	gene_id "ENSMUSG00000025511.14"; transcript_id "ENSMUST00000117634.1"; gene_type "protein_coding"; gene_status "KNOWN"; gene_name "Tspan4"; transcript_type "protein_coding"; transcript_status "KNOWN"; transcript_name "Tspan4-202"; exon_number "4"; exon_id "ENSMUSE00000151293.3"; talon_gene "23961"; talon_transcript "62816"; talon_exon "319876"; ccdsid "CCDS22018.1"; exon_status "KNOWN"; level "2"; protein_id "ENSMUSP00000026585.7"; source "HAVANA"; tag "CCDS";
chr7	HAVANA	exon	141491572	141491673	.	+	.	gene_id "ENSMUSG00000025511.14"; transcript_id "ENSMUST00000117634.1"; gene_type "protein_coding"; gene_status "KNOWN"; gene_name "Tspan4"; transcript_type "protein_coding"; transcript_status "KNOWN"; transcript_name "Tspan4-202"; exon_number "5"; exon_id "ENSMUSE00000151288.3"; talon_gene "23961"; talon_transcript "62816"; talon_exon "319878"; ccdsid "CCDS22018.1"; exon_status "KNOWN"; level "2"; protein_id "ENSMUSP00000026585.7"; source "HAVANA"; tag "CCDS";
chr7	HAVANA	exon	141491774	141491905	.	+	.	gene_id "ENSMUSG00000025511.14"; transcript_id "ENSMUST00000117634.1"; gene_type "protein_coding"; gene_status "KNOWN"; gene_name "Tspan4"; transcript_type "protein_coding"; transcript_status "KNOWN"; transcript_name "Tspan4-202"; exon_number "6"; exon_id "ENSMUSE00000151287.3"; talon_gene "23961"; talon_transcript "62816"; talon_exon "319880"; ccdsid "CCDS22018.1"; exon_status "KNOWN"; level "2"; protein_id "ENSMUSP00000026585.7"; source "HAVANA"; tag "CCDS";
chr7	HAVANA	exon	141491980	141492063	.	+	.	gene_id "ENSMUSG00000025511.14"; transcript_id "ENSMUST00000117634.1"; gene_type "protein_coding"; gene_status "KNOWN"; gene_name "Tspan4"; transcript_type "protein_coding"; transcript_status "KNOWN"; transcript_name "Tspan4-202"; exon_number "7"; exon_id "ENSMUSE00001239417.1"; talon_gene "23961"; talon_transcript "62816"; talon_exon "319882"; ccdsid "CCDS22018.1"; exon_status "KNOWN"; level "2"; protein_id "ENSMUSP00000026585.7"; source "HAVANA"; tag "CCDS";
chr7	HAVANA	exon	141492885	141493421	.	+	.	gene_id "ENSMUSG00000025511.14"; transcript_id "ENSMUST00000117634.1"; gene_type "protein_coding"; gene_status "KNOWN"; gene_name "Tspan4"; transcript_type "protein_coding"; transcript_status "KNOWN"; transcript_name "Tspan4-202"; exon_number "8"; exon_id "ENSMUSE00000715456.1"; talon_gene "23961"; talon_transcript "62816"; talon_exon "319896"; ccdsid "CCDS22018.1"; exon_status "KNOWN"; level "2"; protein_id "ENSMUSP00000113085.1"; source "HAVANA"; tag "CCDS";
chr7	TALON	transcript	141482487	141493421	.	+	.	gene_id "ENSMUSG00000025511.14"; transcript_id "ENCODEMT000567745"; gene_name "Tspan4"; gene_status "KNOWN"; gene_type "protein_coding"; transcript_status "NOVEL"; transcript_name "ENCODEMT000567745"; talon_gene "23961"; talon_transcript "567745"; ISM-suffix_to_IDs "62812,62816,567683,567686,567743"; ISM-suffix_transcript "TRUE"; ISM_to_IDs "62812,62816,567683,567686,567743"; ISM_transcript "TRUE";
chr7	HAVANA	exon	141482487	141482566	.	+	.	gene_id "ENSMUSG00000025511.14"; transcript_id "ENCODEMT000567745"; gene_type "protein_coding"; gene_status "KNOWN"; gene_name "Tspan4"; transcript_status "NOVEL"; transcript_name "ENCODEMT000567745"; exon_number "1"; exon_id "ENSMUSE00000526082.2"; talon_gene "23961"; talon_transcript "567745"; talon_exon "319872"; ccdsid "CCDS22018.1"; exon_status "KNOWN"; level "2"; protein_id "ENSMUSP00000026585.7"; source "HAVANA"; tag "CCDS";
chr7	HAVANA	exon	141489552	141489743	.	+	.	gene_id "ENSMUSG00000025511.14"; transcript_id "ENCODEMT000567745"; gene_type "protein_coding"; gene_status "KNOWN"; gene_name "Tspan4"; transcript_status "NOVEL"; transcript_name "ENCODEMT000567745"; exon_number "2"; exon_id "ENSMUSE00000230355.4"; talon_gene "23961"; talon_transcript "567745"; talon_exon "319874"; ccdsid "CCDS22018.1"; exon_status "KNOWN"; level "2"; protein_id "ENSMUSP00000026585.7"; source "HAVANA"; tag "CCDS";
chr7	HAVANA	exon	141490762	141490836	.	+	.	gene_id "ENSMUSG00000025511.14"; transcript_id "ENCODEMT000567745"; gene_type "protein_coding"; gene_status "KNOWN"; gene_name "Tspan4"; transcript_status "NOVEL"; transcript_name "ENCODEMT000567745"; exon_number "3"; exon_id "ENSMUSE00000151293.3"; talon_gene "23961"; talon_transcript "567745"; talon_exon "319876"; ccdsid "CCDS22018.1"; exon_status "KNOWN"; level "2"; protein_id "ENSMUSP00000026585.7"; source "HAVANA"; tag "CCDS";
chr7	HAVANA	exon	141491572	141491673	.	+	.	gene_id "ENSMUSG00000025511.14"; transcript_id "ENCODEMT000567745"; gene_type "protein_coding"; gene_status "KNOWN"; gene_name "Tspan4"; transcript_status "NOVEL"; transcript_name "ENCODEMT000567745"; exon_number "4"; exon_id "ENSMUSE00000151288.3"; talon_gene "23961"; talon_transcript "567745"; talon_exon "319878"; ccdsid "CCDS22018.1"; exon_status "KNOWN"; level "2"; protein_id "ENSMUSP00000026585.7"; source "HAVANA"; tag "CCDS";
chr7	HAVANA	exon	141491774	141491905	.	+	.	gene_id "ENSMUSG00000025511.14"; transcript_id "ENCODEMT000567745"; gene_type "protein_coding"; gene_status "KNOWN"; gene_name "Tspan4"; transcript_status "NOVEL"; transcript_name "ENCODEMT000567745"; exon_number "5"; exon_id "ENSMUSE00000151287.3"; talon_gene "23961"; talon_transcript "567745"; talon_exon "319880"; ccdsid "CCDS22018.1"; exon_status "KNOWN"; level "2"; protein_id "ENSMUSP00000026585.7"; source "HAVANA"; tag "CCDS";
chr7	HAVANA	exon	141491980	141492063	.	+	.	gene_id "ENSMUSG00000025511.14"; transcript_id "ENCODEMT000567745"; gene_type "protein_coding"; gene_status "KNOWN"; gene_name "Tspan4"; transcript_status "NOVEL"; transcript_name "ENCODEMT000567745"; exon_number "6"; exon_id "ENSMUSE00001239417.1"; talon_gene "23961"; talon_transcript "567745"; talon_exon "319882"; ccdsid "CCDS22018.1"; exon_status "KNOWN"; level "2"; protein_id "ENSMUSP00000026585.7"; source "HAVANA"; tag "CCDS";
chr7	HAVANA	exon	141492885	141493421	.	+	.	gene_id "ENSMUSG00000025511.14"; transcript_id "ENCODEMT000567745"; gene_type "protein_coding"; gene_status "KNOWN"; gene_name "Tspan4"; transcript_status "NOVEL"; transcript_name "ENCODEMT000567745"; exon_number "7"; exon_id "ENSMUSE00000715456.1"; talon_gene "23961"; talon_transcript "567745"; talon_exon "319896"; ccdsid "CCDS22018.1"; exon_status "KNOWN"; level "2"; protein_id "ENSMUSP00000113085.1"; source "HAVANA"; tag "CCDS";
chr7	HAVANA	gene	141493136	141539819	.	-	.	gene_id "ENSMUSG00000025512.15"; gene_name "Chid1"; gene_status "KNOWN"; gene_type "protein_coding"; talon_gene "23962"; havana_gene "OTTMUSG00000028950.4"; level "2";
chr7	HAVANA	transcript	141493136	141539816	.	-	.	gene_id "ENSMUSG00000025512.15"; transcript_id "ENSMUST00000153191.7"; gene_name "Chid1"; gene_status "KNOWN"; gene_type "protein_coding"; transcript_type "protein_coding"; transcript_status "KNOWN"; transcript_name "Chid1-207"; talon_gene "23962"; talon_transcript "62818"; havana_transcript "OTTMUST00000071739.1"; level "2"; protein_id "ENSMUSP00000114693.1"; source "HAVANA"; tag "appris_alternative_1"; transcript_support_level "1";
chr7	HAVANA	exon	141539773	141539816	.	-	.	gene_id "ENSMUSG00000025512.15"; transcript_id "ENSMUST00000153191.7"; gene_type "protein_coding"; gene_status "KNOWN"; gene_name "Chid1"; transcript_type "protein_coding"; transcript_status "KNOWN"; transcript_name "Chid1-207"; exon_number "1"; exon_id "ENSMUSE00000439018.4"; talon_gene "23962"; talon_transcript "62818"; talon_exon "319899"; exon_status "KNOWN"; level "2"; protein_id "ENSMUSP00000114693.1"; source "HAVANA"; tag "appris_alternative_1";
chr7	ENSEMBL	exon	141532819	141532973	.	-	.	gene_id "ENSMUSG00000025512.15"; transcript_id "ENSMUST00000153191.7"; gene_type "protein_coding"; gene_status "KNOWN"; gene_name "Chid1"; transcript_type "protein_coding"; transcript_status "KNOWN"; transcript_name "Chid1-207"; exon_number "2"; exon_id "ENSMUSE00001214012.1"; talon_gene "23962"; talon_transcript "62818"; talon_exon "319901"; ccdsid "CCDS52447.1"; exon_status "KNOWN"; level "3"; protein_id "ENSMUSP00000130360.1"; source "ENSEMBL"; tag "CCDS";
chr7	ENSEMBL	exon	141530150	141530299	.	-	.	gene_id "ENSMUSG00000025512.15"; transcript_id "ENSMUST00000153191.7"; gene_type "protein_coding"; gene_status "KNOWN"; gene_name "Chid1"; transcript_type "protein_coding"; transcript_status "KNOWN"; transcript_name "Chid1-207"; exon_number "3"; exon_id "ENSMUSE00001273045.1"; talon_gene "23962"; talon_transcript "62818"; talon_exon "319903"; ccdsid "CCDS52447.1"; exon_status "KNOWN"; level "3"; protein_id "ENSMUSP00000130360.1"; source "ENSEMBL"; tag "CCDS";
chr7	ENSEMBL	exon	141529569	141529701	.	-	.	gene_id "ENSMUSG00000025512.15"; transcript_id "ENSMUST00000153191.7"; gene_type "protein_coding"; gene_status "KNOWN"; gene_name "Chid1"; transcript_type "protein_coding"; transcript_status "KNOWN"; transcript_name "Chid1-207"; exon_number "4"; exon_id "ENSMUSE00001307166.1"; talon_gene "23962"; talon_transcript "62818"; talon_exon "319905"; ccdsid "CCDS52447.1"; exon_status "KNOWN"; level "3"; protein_id "ENSMUSP00000130360.1"; source "ENSEMBL"; tag "CCDS";
chr7	ENSEMBL	exon	141528463	141528507	.	-	.	gene_id "ENSMUSG00000025512.15"; transcript_id "ENSMUST00000153191.7"; gene_type "protein_coding"; gene_status "KNOWN"; gene_name "Chid1"; transcript_type "protein_coding"; transcript_status "KNOWN"; transcript_name "Chid1-207"; exon_number "5"; exon_id "ENSMUSE00001267090.1"; talon_gene "23962"; talon_transcript "62818"; talon_exon "319907"; ccdsid "CCDS52447.1"; exon_status "KNOWN"; level "3"; protein_id "ENSMUSP00000130360.1"; source "ENSEMBL"; tag "CCDS";
chr7	ENSEMBL	exon	141527599	141527705	.	-	.	gene_id "ENSMUSG00000025512.15"; transcript_id "ENSMUST00000153191.7"; gene_type "protein_coding"; gene_status "KNOWN"; gene_name "Chid1"; transcript_type "protein_coding"; transcript_status "KNOWN"; transcript_name "Chid1-207"; exon_number "6"; exon_id "ENSMUSE00000151300.3"; talon_gene "23962"; talon_transcript "62818"; talon_exon "319909"; ccdsid "CCDS52447.1"; exon_status "KNOWN"; level "3"; protein_id "ENSMUSP00000130360.1"; source "ENSEMBL"; tag "CCDS";
chr7	ENSEMBL	exon	141526432	141526493	.	-	.	gene_id "ENSMUSG00000025512.15"; transcript_id "ENSMUST00000153191.7"; gene_type "protein_coding"; gene_status "KNOWN"; gene_name "Chid1"; transcript_type "protein_coding"; transcript_status "KNOWN"; transcript_name "Chid1-207"; exon_number "7"; exon_id "ENSMUSE00000151296.3"; talon_gene "23962"; talon_transcript "62818"; talon_exon "319911"; ccdsid "CCDS52447.1"; exon_status "KNOWN"; level "3"; protein_id "ENSMUSP00000130360.1"; source "ENSEMBL"; tag "CCDS";
chr7	ENSEMBL	exon	141522609	141522701	.	-	.	gene_id "ENSMUSG00000025512.15"; transcript_id "ENSMUST00000153191.7"; gene_type "protein_coding"; gene_status "KNOWN"; gene_name "Chid1"; transcript_type "protein_coding"; transcript_status "KNOWN"; transcript_name "Chid1-207"; exon_number "8"; exon_id "ENSMUSE00001259238.1"; talon_gene "23962"; talon_transcript "62818"; talon_exon "319913"; ccdsid "CCDS52447.1"; exon_status "KNOWN"; level "3"; protein_id "ENSMUSP00000130360.1"; source "ENSEMBL"; tag "CCDS";
chr7	ENSEMBL	exon	141515402	141515503	.	-	.	gene_id "ENSMUSG00000025512.15"; transcript_id "ENSMUST00000153191.7"; gene_type "protein_coding"; gene_status "KNOWN"; gene_name "Chid1"; transcript_type "protein_coding"; transcript_status "KNOWN"; transcript_name "Chid1-207"; exon_number "9"; exon_id "ENSMUSE00001262474.1"; talon_gene "23962"; talon_transcript "62818"; talon_exon "319915"; ccdsid "CCDS52447.1"; exon_status "KNOWN"; level "3"; protein_id "ENSMUSP00000130360.1"; source "ENSEMBL"; tag "CCDS";
chr7	ENSEMBL	exon	141513734	141513889	.	-	.	gene_id "ENSMUSG00000025512.15"; transcript_id "ENSMUST00000153191.7"; gene_type "protein_coding"; gene_status "KNOWN"; gene_name "Chid1"; transcript_type "protein_coding"; transcript_status "KNOWN"; transcript_name "Chid1-207"; exon_number "10"; exon_id "ENSMUSE00001208365.1"; talon_gene "23962"; talon_transcript "62818"; talon_exon "319917"; ccdsid "CCDS52447.1"; exon_status "KNOWN"; level "3"; protein_id "ENSMUSP00000130360.1"; source "ENSEMBL"; tag "CCDS";
chr7	ENSEMBL	exon	141496601	141496681	.	-	.	gene_id "ENSMUSG00000025512.15"; transcript_id "ENSMUST00000153191.7"; gene_type "protein_coding"; gene_status "KNOWN"; gene_name "Chid1"; transcript_type "protein_coding"; transcript_status "KNOWN"; transcript_name "Chid1-207"; exon_number "11"; exon_id "ENSMUSE00001293291.1"; talon_gene "23962"; talon_transcript "62818"; talon_exon "319919"; ccdsid "CCDS52447.1"; exon_status "KNOWN"; level "3"; protein_id "ENSMUSP00000130360.1"; source "ENSEMBL"; tag "CCDS";
chr7	ENSEMBL	exon	141496371	141496413	.	-	.	gene_id "ENSMUSG00000025512.15"; transcript_id "ENSMUST00000153191.7"; gene_type "protein_coding"; gene_status "KNOWN"; gene_name "Chid1"; transcript_type "protein_coding"; transcript_status "KNOWN"; transcript_name "Chid1-207"; exon_number "12"; exon_id "ENSMUSE00001243098.1"; talon_gene "23962"; talon_transcript "62818"; talon_exon "319921"; ccdsid "CCDS52447.1"; exon_status "KNOWN"; level "3"; protein_id "ENSMUSP00000130360.1"; source "ENSEMBL"; tag "CCDS";
chr7	HAVANA	exon	141493136	141496146	.	-	.	gene_id "ENSMUSG00000025512.15"; transcript_id "ENSMUST00000153191.7"; gene_type "protein_coding"; gene_status "KNOWN"; gene_name "Chid1"; transcript_type "protein_coding"; transcript_status "KNOWN"; transcript_name "Chid1-207"; exon_number "13"; exon_id "ENSMUSE00000726008.1"; talon_gene "23962"; talon_transcript "62818"; talon_exon "319923"; exon_status "KNOWN"; level "2"; protein_id "ENSMUSP00000114693.1"; source "HAVANA"; tag "appris_alternative_1";
chr7	ENSEMBL	transcript	141493137	141539857	.	-	.	gene_id "ENSMUSG00000025512.15"; transcript_id "ENSMUST00000026586.12"; gene_name "Chid1"; gene_status "KNOWN"; gene_type "protein_coding"; transcript_type "protein_coding"; transcript_status "KNOWN"; transcript_name "Chid1-201"; talon_gene "23962"; talon_transcript "62820"; ccdsid "CCDS22019.1"; level "3"; protein_id "ENSMUSP00000026586.6"; source "ENSEMBL"; tag "CCDS"; transcript_support_level "1";
chr7	ENSEMBL	exon	141539773	141539857	.	-	.	gene_id "ENSMUSG00000025512.15"; transcript_id "ENSMUST00000026586.12"; gene_type "protein_coding"; gene_status "KNOWN"; gene_name "Chid1"; transcript_type "protein_coding"; transcript_status "KNOWN"; transcript_name "Chid1-201"; exon_number "1"; exon_id "ENSMUSE00000891009.1"; talon_gene "23962"; talon_transcript "62820"; talon_exon "319924"; ccdsid "CCDS52447.1"; exon_status "KNOWN"; level "3"; protein_id "ENSMUSP00000130360.1"; source "ENSEMBL"; tag "CCDS";
chr7	ENSEMBL	exon	141532819	141532973	.	-	.	gene_id "ENSMUSG00000025512.15"; transcript_id "ENSMUST00000026586.12"; gene_type "protein_coding"; gene_status "KNOWN"; gene_name "Chid1"; transcript_type "protein_coding"; transcript_status "KNOWN"; transcript_name "Chid1-201"; exon_number "2"; exon_id "ENSMUSE00001214012.1"; talon_gene "23962"; talon_transcript "62820"; talon_exon "319901"; ccdsid "CCDS52447.1"; exon_status "KNOWN"; level "3"; protein_id "ENSMUSP00000130360.1"; source "ENSEMBL"; tag "CCDS";
chr7	ENSEMBL	exon	141530150	141530299	.	-	.	gene_id "ENSMUSG00000025512.15"; transcript_id "ENSMUST00000026586.12"; gene_type "protein_coding"; gene_status "KNOWN"; gene_name "Chid1"; transcript_type "protein_coding"; transcript_status "KNOWN"; transcript_name "Chid1-201"; exon_number "3"; exon_id "ENSMUSE00001273045.1"; talon_gene "23962"; talon_transcript "62820"; talon_exon "319903"; ccdsid "CCDS52447.1"; exon_status "KNOWN"; level "3"; protein_id "ENSMUSP00000130360.1"; source "ENSEMBL"; tag "CCDS";
chr7	ENSEMBL	exon	141529569	141529701	.	-	.	gene_id "ENSMUSG00000025512.15"; transcript_id "ENSMUST00000026586.12"; gene_type "protein_coding"; gene_status "KNOWN"; gene_name "Chid1"; transcript_type "protein_coding"; transcript_status "KNOWN"; transcript_name "Chid1-201"; exon_number "4"; exon_id "ENSMUSE00001307166.1"; talon_gene "23962"; talon_transcript "62820"; talon_exon "319905"; ccdsid "CCDS52447.1"; exon_status "KNOWN"; level "3"; protein_id "ENSMUSP00000130360.1"; source "ENSEMBL"; tag "CCDS";
chr7	ENSEMBL	exon	141528463	141528507	.	-	.	gene_id "ENSMUSG00000025512.15"; transcript_id "ENSMUST00000026586.12"; gene_type "protein_coding"; gene_status "KNOWN"; gene_name "Chid1"; transcript_type "protein_coding"; transcript_status "KNOWN"; transcript_name "Chid1-201"; exon_number "5"; exon_id "ENSMUSE00001267090.1"; talon_gene "23962"; talon_transcript "62820"; talon_exon "319907"; ccdsid "CCDS52447.1"; exon_status "KNOWN"; level "3"; protein_id "ENSMUSP00000130360.1"; source "ENSEMBL"; tag "CCDS";
chr7	ENSEMBL	exon	141527599	141527705	.	-	.	gene_id "ENSMUSG00000025512.15"; transcript_id "ENSMUST00000026586.12"; gene_type "protein_coding"; gene_status "KNOWN"; gene_name "Chid1"; transcript_type "protein_coding"; transcript_status "KNOWN"; transcript_name "Chid1-201"; exon_number "6"; exon_id "ENSMUSE00000151300.3"; talon_gene "23962"; talon_transcript "62820"; talon_exon "319909"; ccdsid "CCDS52447.1"; exon_status "KNOWN"; level "3"; protein_id "ENSMUSP00000130360.1"; source "ENSEMBL"; tag "CCDS";
chr7	ENSEMBL	exon	141526432	141526493	.	-	.	gene_id "ENSMUSG00000025512.15"; transcript_id "ENSMUST00000026586.12"; gene_type "protein_coding"; gene_status "KNOWN"; gene_name "Chid1"; transcript_type "protein_coding"; transcript_status "KNOWN"; transcript_name "Chid1-201"; exon_number "7"; exon_id "ENSMUSE00000151296.3"; talon_gene "23962"; talon_transcript "62820"; talon_exon "319911"; ccdsid "CCDS52447.1"; exon_status "KNOWN"; level "3"; protein_id "ENSMUSP00000130360.1"; source "ENSEMBL"; tag "CCDS";
chr7	ENSEMBL	exon	141522609	141522701	.	-	.	gene_id "ENSMUSG00000025512.15"; transcript_id "ENSMUST00000026586.12"; gene_type "protein_coding"; gene_status "KNOWN"; gene_name "Chid1"; transcript_type "protein_coding"; transcript_status "KNOWN"; transcript_name "Chid1-201"; exon_number "8"; exon_id "ENSMUSE00001259238.1"; talon_gene "23962"; talon_transcript "62820"; talon_exon "319913"; ccdsid "CCDS52447.1"; exon_status "KNOWN"; level "3"; protein_id "ENSMUSP00000130360.1"; source "ENSEMBL"; tag "CCDS";
chr7	ENSEMBL	exon	141496601	141496681	.	-	.	gene_id "ENSMUSG00000025512.15"; transcript_id "ENSMUST00000026586.12"; gene_type "protein_coding"; gene_status "KNOWN"; gene_name "Chid1"; transcript_type "protein_coding"; transcript_status "KNOWN"; transcript_name "Chid1-201"; exon_number "9"; exon_id "ENSMUSE00001293291.1"; talon_gene "23962"; talon_transcript "62820"; talon_exon "319919"; ccdsid "CCDS52447.1"; exon_status "KNOWN"; level "3"; protein_id "ENSMUSP00000130360.1"; source "ENSEMBL"; tag "CCDS";
chr7	ENSEMBL	exon	141496371	141496413	.	-	.	gene_id "ENSMUSG00000025512.15"; transcript_id "ENSMUST00000026586.12"; gene_type "protein_coding"; gene_status "KNOWN"; gene_name "Chid1"; transcript_type "protein_coding"; transcript_status "KNOWN"; transcript_name "Chid1-201"; exon_number "10"; exon_id "ENSMUSE00001243098.1"; talon_gene "23962"; talon_transcript "62820"; talon_exon "319921"; ccdsid "CCDS52447.1"; exon_status "KNOWN"; level "3"; protein_id "ENSMUSP00000130360.1"; source "ENSEMBL"; tag "CCDS";
chr7	ENSEMBL	exon	141493137	141496146	.	-	.	gene_id "ENSMUSG00000025512.15"; transcript_id "ENSMUST00000026586.12"; gene_type "protein_coding"; gene_status "KNOWN"; gene_name "Chid1"; transcript_type "protein_coding"; transcript_status "KNOWN"; transcript_name "Chid1-201"; exon_number "11"; exon_id "ENSMUSE00000705437.2"; talon_gene "23962"; talon_transcript "62820"; talon_exon "319925"; ccdsid "CCDS52447.1"; exon_status "KNOWN"; level "3"; protein_id "ENSMUSP00000130360.1"; source "ENSEMBL"; tag "CCDS";
chr7	TALON	transcript	141493138	141532934	.	-	.	gene_id "ENSMUSG00000025512.15"; transcript_id "ENCODEMT000567832"; gene_name "Chid1"; gene_status "KNOWN"; gene_type "protein_coding"; transcript_status "NOVEL"; transcript_name "ENCODEMT000567832"; talon_gene "23962"; talon_transcript "567832"; ISM-suffix_to_IDs "62818,62819"; ISM-suffix_transcript "TRUE"; ISM_to_IDs "62818,62819"; ISM_transcript "TRUE";
chr7	HAVANA	exon	141532819	141532934	.	-	.	gene_id "ENSMUSG00000025512.15"; transcript_id "ENCODEMT000567832"; gene_type "protein_coding"; gene_status "KNOWN"; gene_name "Chid1"; transcript_status "NOVEL"; transcript_name "ENCODEMT000567832"; exon_number "1"; exon_id "ENSMUSE00000761898.1"; talon_gene "23962"; talon_transcript "567832"; talon_exon "319938"; exon_status "KNOWN"; level "2"; protein_id "ENSMUSP00000065953.5"; source "HAVANA"; tag "cds_start_NF";
chr7	ENSEMBL	exon	141530150	141530299	.	-	.	gene_id "ENSMUSG00000025512.15"; transcript_id "ENCODEMT000567832"; gene_type "protein_coding"; gene_status "KNOWN"; gene_name "Chid1"; transcript_status "NOVEL"; transcript_name "ENCODEMT000567832"; exon_number "2"; exon_id "ENSMUSE00001273045.1"; talon_gene "23962"; talon_transcript "567832"; talon_exon "319903"; ccdsid "CCDS52447.1"; exon_status "KNOWN"; level "3"; protein_id "ENSMUSP00000130360.1"; source "ENSEMBL"; tag "CCDS";
chr7	ENSEMBL	exon	141529569	141529701	.	-	.	gene_id "ENSMUSG00000025512.15"; transcript_id "ENCODEMT000567832"; gene_type "protein_coding"; gene_status "KNOWN"; gene_name "Chid1"; transcript_status "NOVEL"; transcript_name "ENCODEMT000567832"; exon_number "3"; exon_id "ENSMUSE00001307166.1"; talon_gene "23962"; talon_transcript "567832"; talon_exon "319905"; ccdsid "CCDS52447.1"; exon_status "KNOWN"; level "3"; protein_id "ENSMUSP00000130360.1"; source "ENSEMBL"; tag "CCDS";
chr7	ENSEMBL	exon	141528463	141528507	.	-	.	gene_id "ENSMUSG00000025512.15"; transcript_id "ENCODEMT000567832"; gene_type "protein_coding"; gene_status "KNOWN"; gene_name "Chid1"; transcript_status "NOVEL"; transcript_name "ENCODEMT000567832"; exon_number "4"; exon_id "ENSMUSE00001267090.1"; talon_gene "23962"; talon_transcript "567832"; talon_exon "319907"; ccdsid "CCDS52447.1"; exon_status "KNOWN"; level "3"; protein_id "ENSMUSP00000130360.1"; source "ENSEMBL"; tag "CCDS";
chr7	ENSEMBL	exon	141527599	141527705	.	-	.	gene_id "ENSMUSG00000025512.15"; transcript_id "ENCODEMT000567832"; gene_type "protein_coding"; gene_status "KNOWN"; gene_name "Chid1"; transcript_status "NOVEL"; transcript_name "ENCODEMT000567832"; exon_number "5"; exon_id "ENSMUSE00000151300.3"; talon_gene "23962"; talon_transcript "567832"; talon_exon "319909"; ccdsid "CCDS52447.1"; exon_status "KNOWN"; level "3"; protein_id "ENSMUSP00000130360.1"; source "ENSEMBL"; tag "CCDS";
chr7	ENSEMBL	exon	141526432	141526493	.	-	.	gene_id "ENSMUSG00000025512.15"; transcript_id "ENCODEMT000567832"; gene_type "protein_coding"; gene_status "KNOWN"; gene_name "Chid1"; transcript_status "NOVEL"; transcript_name "ENCODEMT000567832"; exon_number "6"; exon_id "ENSMUSE00000151296.3"; talon_gene "23962"; talon_transcript "567832"; talon_exon "319911"; ccdsid "CCDS52447.1"; exon_status "KNOWN"; level "3"; protein_id "ENSMUSP00000130360.1"; source "ENSEMBL"; tag "CCDS";
chr7	ENSEMBL	exon	141522609	141522701	.	-	.	gene_id "ENSMUSG00000025512.15"; transcript_id "ENCODEMT000567832"; gene_type "protein_coding"; gene_status "KNOWN"; gene_name "Chid1"; transcript_status "NOVEL"; transcript_name "ENCODEMT000567832"; exon_number "7"; exon_id "ENSMUSE00001259238.1"; talon_gene "23962"; talon_transcript "567832"; talon_exon "319913"; ccdsid "CCDS52447.1"; exon_status "KNOWN"; level "3"; protein_id "ENSMUSP00000130360.1"; source "ENSEMBL"; tag "CCDS";
chr7	ENSEMBL	exon	141515402	141515503	.	-	.	gene_id "ENSMUSG00000025512.15"; transcript_id "ENCODEMT000567832"; gene_type "protein_coding"; gene_status "KNOWN"; gene_name "Chid1"; transcript_status "NOVEL"; transcript_name "ENCODEMT000567832"; exon_number "8"; exon_id "ENSMUSE00001262474.1"; talon_gene "23962"; talon_transcript "567832"; talon_exon "319915"; ccdsid "CCDS52447.1"; exon_status "KNOWN"; level "3"; protein_id "ENSMUSP00000130360.1"; source "ENSEMBL"; tag "CCDS";
chr7	ENSEMBL	exon	141513734	141513889	.	-	.	gene_id "ENSMUSG00000025512.15"; transcript_id "ENCODEMT000567832"; gene_type "protein_coding"; gene_status "KNOWN"; gene_name "Chid1"; transcript_status "NOVEL"; transcript_name "ENCODEMT000567832"; exon_number "9"; exon_id "ENSMUSE00001208365.1"; talon_gene "23962"; talon_transcript "567832"; talon_exon "319917"; ccdsid "CCDS52447.1"; exon_status "KNOWN"; level "3"; protein_id "ENSMUSP00000130360.1"; source "ENSEMBL"; tag "CCDS";
chr7	ENSEMBL	exon	141496601	141496681	.	-	.	gene_id "ENSMUSG00000025512.15"; transcript_id "ENCODEMT000567832"; gene_type "protein_coding"; gene_status "KNOWN"; gene_name "Chid1"; transcript_status "NOVEL"; transcript_name "ENCODEMT000567832"; exon_number "10"; exon_id "ENSMUSE00001293291.1"; talon_gene "23962"; talon_transcript "567832"; talon_exon "319919"; ccdsid "CCDS52447.1"; exon_status "KNOWN"; level "3"; protein_id "ENSMUSP00000130360.1"; source "ENSEMBL"; tag "CCDS";
chr7	ENSEMBL	exon	141496371	141496413	.	-	.	gene_id "ENSMUSG00000025512.15"; transcript_id "ENCODEMT000567832"; gene_type "protein_coding"; gene_status "KNOWN"; gene_name "Chid1"; transcript_status "NOVEL"; transcript_name "ENCODEMT000567832"; exon_number "11"; exon_id "ENSMUSE00001243098.1"; talon_gene "23962"; talon_transcript "567832"; talon_exon "319921"; ccdsid "CCDS52447.1"; exon_status "KNOWN"; level "3"; protein_id "ENSMUSP00000130360.1"; source "ENSEMBL"; tag "CCDS";
chr7	HAVANA	exon	141493138	141496146	.	-	.	gene_id "ENSMUSG00000025512.15"; transcript_id "ENCODEMT000567832"; gene_type "protein_coding"; gene_status "KNOWN"; gene_name "Chid1"; transcript_status "NOVEL"; transcript_name "ENCODEMT000567832"; exon_number "12"; exon_id "ENSMUSE00000709301.1"; talon_gene "23962"; talon_transcript "567832"; talon_exon "319928"; exon_status "KNOWN"; level "2"; protein_id "ENSMUSP00000112891.1"; source "HAVANA"; tag "basic";
chr7	TALON	transcript	141493138	141539804	.	-	.	gene_id "ENSMUSG00000025512.15"; transcript_id "ENCODEMT000567833"; gene_name "Chid1"; gene_status "KNOWN"; gene_type "protein_coding"; transcript_status "NOVEL"; transcript_name "ENCODEMT000567833"; talon_gene "23962"; talon_transcript "567833"; NNC_transcript "TRUE";
chr7	TALON	exon	141539674	141539804	.	-	.	gene_id "ENSMUSG00000025512.15"; transcript_id "ENCODEMT000567833"; gene_type "protein_coding"; gene_status "KNOWN"; gene_name "Chid1"; transcript_status "NOVEL"; transcript_name "ENCODEMT000567833"; exon_number "1"; exon_id "1218646"; talon_gene "23962"; talon_transcript "567833"; talon_exon "1218646"; exon_status "NOVEL";
chr7	ENSEMBL	exon	141532819	141532973	.	-	.	gene_id "ENSMUSG00000025512.15"; transcript_id "ENCODEMT000567833"; gene_type "protein_coding"; gene_status "KNOWN"; gene_name "Chid1"; transcript_status "NOVEL"; transcript_name "ENCODEMT000567833"; exon_number "2"; exon_id "ENSMUSE00001214012.1"; talon_gene "23962"; talon_transcript "567833"; talon_exon "319901"; ccdsid "CCDS52447.1"; exon_status "KNOWN"; level "3"; protein_id "ENSMUSP00000130360.1"; source "ENSEMBL"; tag "CCDS";
chr7	ENSEMBL	exon	141530150	141530299	.	-	.	gene_id "ENSMUSG00000025512.15"; transcript_id "ENCODEMT000567833"; gene_type "protein_coding"; gene_status "KNOWN"; gene_name "Chid1"; transcript_status "NOVEL"; transcript_name "ENCODEMT000567833"; exon_number "3"; exon_id "ENSMUSE00001273045.1"; talon_gene "23962"; talon_transcript "567833"; talon_exon "319903"; ccdsid "CCDS52447.1"; exon_status "KNOWN"; level "3"; protein_id "ENSMUSP00000130360.1"; source "ENSEMBL"; tag "CCDS";
chr7	ENSEMBL	exon	141529569	141529701	.	-	.	gene_id "ENSMUSG00000025512.15"; transcript_id "ENCODEMT000567833"; gene_type "protein_coding"; gene_status "KNOWN"; gene_name "Chid1"; transcript_status "NOVEL"; transcript_name "ENCODEMT000567833"; exon_number "4"; exon_id "ENSMUSE00001307166.1"; talon_gene "23962"; talon_transcript "567833"; talon_exon "319905"; ccdsid "CCDS52447.1"; exon_status "KNOWN"; level "3"; protein_id "ENSMUSP00000130360.1"; source "ENSEMBL"; tag "CCDS";
chr7	ENSEMBL	exon	141528463	141528507	.	-	.	gene_id "ENSMUSG00000025512.15"; transcript_id "ENCODEMT000567833"; gene_type "protein_coding"; gene_status "KNOWN"; gene_name "Chid1"; transcript_status "NOVEL"; transcript_name "ENCODEMT000567833"; exon_number "5"; exon_id "ENSMUSE00001267090.1"; talon_gene "23962"; talon_transcript "567833"; talon_exon "319907"; ccdsid "CCDS52447.1"; exon_status "KNOWN"; level "3"; protein_id "ENSMUSP00000130360.1"; source "ENSEMBL"; tag "CCDS";
chr7	ENSEMBL	exon	141527599	141527705	.	-	.	gene_id "ENSMUSG00000025512.15"; transcript_id "ENCODEMT000567833"; gene_type "protein_coding"; gene_status "KNOWN"; gene_name "Chid1"; transcript_status "NOVEL"; transcript_name "ENCODEMT000567833"; exon_number "6"; exon_id "ENSMUSE00000151300.3"; talon_gene "23962"; talon_transcript "567833"; talon_exon "319909"; ccdsid "CCDS52447.1"; exon_status "KNOWN"; level "3"; protein_id "ENSMUSP00000130360.1"; source "ENSEMBL"; tag "CCDS";
chr7	ENSEMBL	exon	141526432	141526493	.	-	.	gene_id "ENSMUSG00000025512.15"; transcript_id "ENCODEMT000567833"; gene_type "protein_coding"; gene_status "KNOWN"; gene_name "Chid1"; transcript_status "NOVEL"; transcript_name "ENCODEMT000567833"; exon_number "7"; exon_id "ENSMUSE00000151296.3"; talon_gene "23962"; talon_transcript "567833"; talon_exon "319911"; ccdsid "CCDS52447.1"; exon_status "KNOWN"; level "3"; protein_id "ENSMUSP00000130360.1"; source "ENSEMBL"; tag "CCDS";
chr7	ENSEMBL	exon	141522609	141522701	.	-	.	gene_id "ENSMUSG00000025512.15"; transcript_id "ENCODEMT000567833"; gene_type "protein_coding"; gene_status "KNOWN"; gene_name "Chid1"; transcript_status "NOVEL"; transcript_name "ENCODEMT000567833"; exon_number "8"; exon_id "ENSMUSE00001259238.1"; talon_gene "23962"; talon_transcript "567833"; talon_exon "319913"; ccdsid "CCDS52447.1"; exon_status "KNOWN"; level "3"; protein_id "ENSMUSP00000130360.1"; source "ENSEMBL"; tag "CCDS";
chr7	ENSEMBL	exon	141515402	141515503	.	-	.	gene_id "ENSMUSG00000025512.15"; transcript_id "ENCODEMT000567833"; gene_type "protein_coding"; gene_status "KNOWN"; gene_name "Chid1"; transcript_status "NOVEL"; transcript_name "ENCODEMT000567833"; exon_number "9"; exon_id "ENSMUSE00001262474.1"; talon_gene "23962"; talon_transcript "567833"; talon_exon "319915"; ccdsid "CCDS52447.1"; exon_status "KNOWN"; level "3"; protein_id "ENSMUSP00000130360.1"; source "ENSEMBL"; tag "CCDS";
chr7	ENSEMBL	exon	141513734	141513889	.	-	.	gene_id "ENSMUSG00000025512.15"; transcript_id "ENCODEMT000567833"; gene_type "protein_coding"; gene_status "KNOWN"; gene_name "Chid1"; transcript_status "NOVEL"; transcript_name "ENCODEMT000567833"; exon_number "10"; exon_id "ENSMUSE00001208365.1"; talon_gene "23962"; talon_transcript "567833"; talon_exon "319917"; ccdsid "CCDS52447.1"; exon_status "KNOWN"; level "3"; protein_id "ENSMUSP00000130360.1"; source "ENSEMBL"; tag "CCDS";
chr7	ENSEMBL	exon	141496601	141496681	.	-	.	gene_id "ENSMUSG00000025512.15"; transcript_id "ENCODEMT000567833"; gene_type "protein_coding"; gene_status "KNOWN"; gene_name "Chid1"; transcript_status "NOVEL"; transcript_name "ENCODEMT000567833"; exon_number "11"; exon_id "ENSMUSE00001293291.1"; talon_gene "23962"; talon_transcript "567833"; talon_exon "319919"; ccdsid "CCDS52447.1"; exon_status "KNOWN"; level "3"; protein_id "ENSMUSP00000130360.1"; source "ENSEMBL"; tag "CCDS";
chr7	ENSEMBL	exon	141496371	141496413	.	-	.	gene_id "ENSMUSG00000025512.15"; transcript_id "ENCODEMT000567833"; gene_type "protein_coding"; gene_status "KNOWN"; gene_name "Chid1"; transcript_status "NOVEL"; transcript_name "ENCODEMT000567833"; exon_number "12"; exon_id "ENSMUSE00001243098.1"; talon_gene "23962"; talon_transcript "567833"; talon_exon "319921"; ccdsid "CCDS52447.1"; exon_status "KNOWN"; level "3"; protein_id "ENSMUSP00000130360.1"; source "ENSEMBL"; tag "CCDS";
chr7	HAVANA	exon	141493138	141496146	.	-	.	gene_id "ENSMUSG00000025512.15"; transcript_id "ENCODEMT000567833"; gene_type "protein_coding"; gene_status "KNOWN"; gene_name "Chid1"; transcript_status "NOVEL"; transcript_name "ENCODEMT000567833"; exon_number "13"; exon_id "ENSMUSE00000709301.1"; talon_gene "23962"; talon_transcript "567833"; talon_exon "319928"; exon_status "KNOWN"; level "2"; protein_id "ENSMUSP00000112891.1"; source "HAVANA"; tag "basic";
chr7	HAVANA	transcript	141495397	141539819	.	-	.	gene_id "ENSMUSG00000025512.15"; transcript_id "ENSMUST00000147610.7"; gene_name "Chid1"; gene_status "KNOWN"; gene_type "protein_coding"; transcript_type "retained_intron"; transcript_status "KNOWN"; transcript_name "Chid1-206"; talon_gene "23962"; talon_transcript "62823"; havana_transcript "OTTMUST00000071737.1"; level "2"; source "HAVANA"; transcript_support_level "2";
chr7	HAVANA	exon	141539773	141539819	.	-	.	gene_id "ENSMUSG00000025512.15"; transcript_id "ENSMUST00000147610.7"; gene_type "protein_coding"; gene_status "KNOWN"; gene_name "Chid1"; transcript_type "retained_intron"; transcript_status "KNOWN"; transcript_name "Chid1-206"; exon_number "1"; exon_id "ENSMUSE00000785938.1"; talon_gene "23962"; talon_transcript "62823"; talon_exon "319935"; exon_status "KNOWN"; level "2"; source "HAVANA";
chr7	ENSEMBL	exon	141532819	141532973	.	-	.	gene_id "ENSMUSG00000025512.15"; transcript_id "ENSMUST00000147610.7"; gene_type "protein_coding"; gene_status "KNOWN"; gene_name "Chid1"; transcript_type "retained_intron"; transcript_status "KNOWN"; transcript_name "Chid1-206"; exon_number "2"; exon_id "ENSMUSE00001214012.1"; talon_gene "23962"; talon_transcript "62823"; talon_exon "319901"; ccdsid "CCDS52447.1"; exon_status "KNOWN"; level "3"; protein_id "ENSMUSP00000130360.1"; source "ENSEMBL"; tag "CCDS";
chr7	ENSEMBL	exon	141530150	141530299	.	-	.	gene_id "ENSMUSG00000025512.15"; transcript_id "ENSMUST00000147610.7"; gene_type "protein_coding"; gene_status "KNOWN"; gene_name "Chid1"; transcript_type "retained_intron"; transcript_status "KNOWN"; transcript_name "Chid1-206"; exon_number "3"; exon_id "ENSMUSE00001273045.1"; talon_gene "23962"; talon_transcript "62823"; talon_exon "319903"; ccdsid "CCDS52447.1"; exon_status "KNOWN"; level "3"; protein_id "ENSMUSP00000130360.1"; source "ENSEMBL"; tag "CCDS";
chr7	ENSEMBL	exon	141529569	141529701	.	-	.	gene_id "ENSMUSG00000025512.15"; transcript_id "ENSMUST00000147610.7"; gene_type "protein_coding"; gene_status "KNOWN"; gene_name "Chid1"; transcript_type "retained_intron"; transcript_status "KNOWN"; transcript_name "Chid1-206"; exon_number "4"; exon_id "ENSMUSE00001307166.1"; talon_gene "23962"; talon_transcript "62823"; talon_exon "319905"; ccdsid "CCDS52447.1"; exon_status "KNOWN"; level "3"; protein_id "ENSMUSP00000130360.1"; source "ENSEMBL"; tag "CCDS";
chr7	ENSEMBL	exon	141528463	141528507	.	-	.	gene_id "ENSMUSG00000025512.15"; transcript_id "ENSMUST00000147610.7"; gene_type "protein_coding"; gene_status "KNOWN"; gene_name "Chid1"; transcript_type "retained_intron"; transcript_status "KNOWN"; transcript_name "Chid1-206"; exon_number "5"; exon_id "ENSMUSE00001267090.1"; talon_gene "23962"; talon_transcript "62823"; talon_exon "319907"; ccdsid "CCDS52447.1"; exon_status "KNOWN"; level "3"; protein_id "ENSMUSP00000130360.1"; source "ENSEMBL"; tag "CCDS";
chr7	HAVANA	exon	141522609	141527705	.	-	.	gene_id "ENSMUSG00000025512.15"; transcript_id "ENSMUST00000147610.7"; gene_type "protein_coding"; gene_status "KNOWN"; gene_name "Chid1"; transcript_type "retained_intron"; transcript_status "KNOWN"; transcript_name "Chid1-206"; exon_number "6"; exon_id "ENSMUSE00000821671.1"; talon_gene "23962"; talon_transcript "62823"; talon_exon "319936"; exon_status "KNOWN"; level "2"; source "HAVANA";
chr7	ENSEMBL	exon	141515402	141515503	.	-	.	gene_id "ENSMUSG00000025512.15"; transcript_id "ENSMUST00000147610.7"; gene_type "protein_coding"; gene_status "KNOWN"; gene_name "Chid1"; transcript_type "retained_intron"; transcript_status "KNOWN"; transcript_name "Chid1-206"; exon_number "7"; exon_id "ENSMUSE00001262474.1"; talon_gene "23962"; talon_transcript "62823"; talon_exon "319915"; ccdsid "CCDS52447.1"; exon_status "KNOWN"; level "3"; protein_id "ENSMUSP00000130360.1"; source "ENSEMBL"; tag "CCDS";
chr7	ENSEMBL	exon	141513734	141513889	.	-	.	gene_id "ENSMUSG00000025512.15"; transcript_id "ENSMUST00000147610.7"; gene_type "protein_coding"; gene_status "KNOWN"; gene_name "Chid1"; transcript_type "retained_intron"; transcript_status "KNOWN"; transcript_name "Chid1-206"; exon_number "8"; exon_id "ENSMUSE00001208365.1"; talon_gene "23962"; talon_transcript "62823"; talon_exon "319917"; ccdsid "CCDS52447.1"; exon_status "KNOWN"; level "3"; protein_id "ENSMUSP00000130360.1"; source "ENSEMBL"; tag "CCDS";
chr7	ENSEMBL	exon	141496601	141496681	.	-	.	gene_id "ENSMUSG00000025512.15"; transcript_id "ENSMUST00000147610.7"; gene_type "protein_coding"; gene_status "KNOWN"; gene_name "Chid1"; transcript_type "retained_intron"; transcript_status "KNOWN"; transcript_name "Chid1-206"; exon_number "9"; exon_id "ENSMUSE00001293291.1"; talon_gene "23962"; talon_transcript "62823"; talon_exon "319919"; ccdsid "CCDS52447.1"; exon_status "KNOWN"; level "3"; protein_id "ENSMUSP00000130360.1"; source "ENSEMBL"; tag "CCDS";
chr7	ENSEMBL	exon	141496371	141496413	.	-	.	gene_id "ENSMUSG00000025512.15"; transcript_id "ENSMUST00000147610.7"; gene_type "protein_coding"; gene_status "KNOWN"; gene_name "Chid1"; transcript_type "retained_intron"; transcript_status "KNOWN"; transcript_name "Chid1-206"; exon_number "10"; exon_id "ENSMUSE00001243098.1"; talon_gene "23962"; talon_transcript "62823"; talon_exon "319921"; ccdsid "CCDS52447.1"; exon_status "KNOWN"; level "3"; protein_id "ENSMUSP00000130360.1"; source "ENSEMBL"; tag "CCDS";
chr7	HAVANA	exon	141495397	141496146	.	-	.	gene_id "ENSMUSG00000025512.15"; transcript_id "ENSMUST00000147610.7"; gene_type "protein_coding"; gene_status "KNOWN"; gene_name "Chid1"; transcript_type "retained_intron"; transcript_status "KNOWN"; transcript_name "Chid1-206"; exon_number "11"; exon_id "ENSMUSE00000731218.1"; talon_gene "23962"; talon_transcript "62823"; talon_exon "319937"; exon_status "KNOWN"; level "2"; source "HAVANA";
chr7	HAVANA	gene	141562173	141633011	.	+	.	gene_id "ENSMUSG00000002957.11"; gene_name "Ap2a2"; gene_status "KNOWN"; gene_type "protein_coding"; talon_gene "23964"; havana_gene "OTTMUSG00000055665.3"; level "2"; tag "ncRNA_host";
chr7	HAVANA	transcript	141562173	141633011	.	+	.	gene_id "ENSMUSG00000002957.11"; transcript_id "ENSMUST00000003038.11"; gene_name "Ap2a2"; gene_status "KNOWN"; gene_type "protein_coding"; transcript_type "protein_coding"; transcript_status "KNOWN"; transcript_name "Ap2a2-201"; talon_gene "23964"; talon_transcript "62829"; ccdsid "CCDS40188.1"; havana_transcript "OTTMUST00000137766.1"; level "2"; protein_id "ENSMUSP00000003038.8"; source "HAVANA"; tag "CCDS"; transcript_support_level "1";
chr7	HAVANA	exon	141562173	141562426	.	+	.	gene_id "ENSMUSG00000002957.11"; transcript_id "ENSMUST00000003038.11"; gene_type "protein_coding"; gene_status "KNOWN"; gene_name "Ap2a2"; transcript_type "protein_coding"; transcript_status "KNOWN"; transcript_name "Ap2a2-201"; exon_number "1"; exon_id "ENSMUSE00000462055.7"; talon_gene "23964"; talon_transcript "62829"; talon_exon "319960"; ccdsid "CCDS40188.1"; exon_status "KNOWN"; level "2"; protein_id "ENSMUSP00000003038.8"; source "HAVANA"; tag "CCDS";
chr7	HAVANA	exon	141588286	141588354	.	+	.	gene_id "ENSMUSG00000002957.11"; transcript_id "ENSMUST00000003038.11"; gene_type "protein_coding"; gene_status "KNOWN"; gene_name "Ap2a2"; transcript_type "protein_coding"; transcript_status "KNOWN"; transcript_name "Ap2a2-201"; exon_number "2"; exon_id "ENSMUSE00000344493.3"; talon_gene "23964"; talon_transcript "62829"; talon_exon "319962"; ccdsid "CCDS40188.1"; exon_status "KNOWN"; level "2"; protein_id "ENSMUSP00000003038.8"; source "HAVANA"; tag "CCDS";
chr7	HAVANA	exon	141597473	141597615	.	+	.	gene_id "ENSMUSG00000002957.11"; transcript_id "ENSMUST00000003038.11"; gene_type "protein_coding"; gene_status "KNOWN"; gene_name "Ap2a2"; transcript_type "protein_coding"; transcript_status "KNOWN"; transcript_name "Ap2a2-201"; exon_number "3"; exon_id "ENSMUSE00000374230.3"; talon_gene "23964"; talon_transcript "62829"; talon_exon "319964"; ccdsid "CCDS40188.1"; exon_status "KNOWN"; level "2"; protein_id "ENSMUSP00000003038.8"; source "HAVANA"; tag "CCDS";
chr7	HAVANA	exon	141598702	141598895	.	+	.	gene_id "ENSMUSG00000002957.11"; transcript_id "ENSMUST00000003038.11"; gene_type "protein_coding"; gene_status "KNOWN"; gene_name "Ap2a2"; transcript_type "protein_coding"; transcript_status "KNOWN"; transcript_name "Ap2a2-201"; exon_number "4"; exon_id "ENSMUSE00001084686.1"; talon_gene "23964"; talon_transcript "62829"; talon_exon "319966"; ccdsid "CCDS40188.1"; exon_status "KNOWN"; level "2"; protein_id "ENSMUSP00000003038.8"; source "HAVANA"; tag "CCDS";
chr7	HAVANA	exon	141602233	141602362	.	+	.	gene_id "ENSMUSG00000002957.11"; transcript_id "ENSMUST00000003038.11"; gene_type "protein_coding"; gene_status "KNOWN"; gene_name "Ap2a2"; transcript_type "protein_coding"; transcript_status "KNOWN"; transcript_name "Ap2a2-201"; exon_number "5"; exon_id "ENSMUSE00000273061.4"; talon_gene "23964"; talon_transcript "62829"; talon_exon "319968"; ccdsid "CCDS40188.1"; exon_status "KNOWN"; level "2"; protein_id "ENSMUSP00000003038.8"; source "HAVANA"; tag "CCDS";
chr7	HAVANA	exon	141604909	141605010	.	+	.	gene_id "ENSMUSG00000002957.11"; transcript_id "ENSMUST00000003038.11"; gene_type "protein_coding"; gene_status "KNOWN"; gene_name "Ap2a2"; transcript_type "protein_coding"; transcript_status "KNOWN"; transcript_name "Ap2a2-201"; exon_number "6"; exon_id "ENSMUSE00000151317.3"; talon_gene "23964"; talon_transcript "62829"; talon_exon "319970"; ccdsid "CCDS40188.1"; exon_status "KNOWN"; level "2"; protein_id "ENSMUSP00000003038.8"; source "HAVANA"; tag "CCDS";
chr7	HAVANA	exon	141609807	141609915	.	+	.	gene_id "ENSMUSG00000002957.11"; transcript_id "ENSMUST00000003038.11"; gene_type "protein_coding"; gene_status "KNOWN"; gene_name "Ap2a2"; transcript_type "protein_coding"; transcript_status "KNOWN"; transcript_name "Ap2a2-201"; exon_number "7"; exon_id "ENSMUSE00000151309.3"; talon_gene "23964"; talon_transcript "62829"; talon_exon "319972"; ccdsid "CCDS40188.1"; exon_status "KNOWN"; level "2"; protein_id "ENSMUSP00000003038.8"; source "HAVANA"; tag "CCDS";
chr7	HAVANA	exon	141611336	141611483	.	+	.	gene_id "ENSMUSG00000002957.11"; transcript_id "ENSMUST00000003038.11"; gene_type "protein_coding"; gene_status "KNOWN"; gene_name "Ap2a2"; transcript_type "protein_coding"; transcript_status "KNOWN"; transcript_name "Ap2a2-201"; exon_number "8"; exon_id "ENSMUSE00000482622.2"; talon_gene "23964"; talon_transcript "62829"; talon_exon "319974"; ccdsid "CCDS40188.1"; exon_status "KNOWN"; level "2"; protein_id "ENSMUSP00000003038.8"; source "HAVANA"; tag "CCDS";
chr7	HAVANA	exon	141612629	141612797	.	+	.	gene_id "ENSMUSG00000002957.11"; transcript_id "ENSMUST00000003038.11"; gene_type "protein_coding"; gene_status "KNOWN"; gene_name "Ap2a2"; transcript_type "protein_coding"; transcript_status "KNOWN"; transcript_name "Ap2a2-201"; exon_number "9"; exon_id "ENSMUSE00001039882.1"; talon_gene "23964"; talon_transcript "62829"; talon_exon "319976"; ccdsid "CCDS40188.1"; exon_status "KNOWN"; level "2"; protein_id "ENSMUSP00000003038.8"; source "HAVANA"; tag "CCDS";
chr7	HAVANA	exon	141614199	141614336	.	+	.	gene_id "ENSMUSG00000002957.11"; transcript_id "ENSMUST00000003038.11"; gene_type "protein_coding"; gene_status "KNOWN"; gene_name "Ap2a2"; transcript_type "protein_coding"; transcript_status "KNOWN"; transcript_name "Ap2a2-201"; exon_number "10"; exon_id "ENSMUSE00000151318.3"; talon_gene "23964"; talon_transcript "62829"; talon_exon "319978"; ccdsid "CCDS40188.1"; exon_status "KNOWN"; level "2"; protein_id "ENSMUSP00000003038.8"; source "HAVANA"; tag "CCDS";
chr7	HAVANA	exon	141619451	141619633	.	+	.	gene_id "ENSMUSG00000002957.11"; transcript_id "ENSMUST00000003038.11"; gene_type "protein_coding"; gene_status "KNOWN"; gene_name "Ap2a2"; transcript_type "protein_coding"; transcript_status "KNOWN"; transcript_name "Ap2a2-201"; exon_number "11"; exon_id "ENSMUSE00001000263.1"; talon_gene "23964"; talon_transcript "62829"; talon_exon "319980"; ccdsid "CCDS40188.1"; exon_status "KNOWN"; level "2"; protein_id "ENSMUSP00000003038.8"; source "HAVANA"; tag "CCDS";
chr7	HAVANA	exon	141620472	141620569	.	+	.	gene_id "ENSMUSG00000002957.11"; transcript_id "ENSMUST00000003038.11"; gene_type "protein_coding"; gene_status "KNOWN"; gene_name "Ap2a2"; transcript_type "protein_coding"; transcript_status "KNOWN"; transcript_name "Ap2a2-201"; exon_number "12"; exon_id "ENSMUSE00001066449.1"; talon_gene "23964"; talon_transcript "62829"; talon_exon "319982"; ccdsid "CCDS40188.1"; exon_status "KNOWN"; level "2"; protein_id "ENSMUSP00000003038.8"; source "HAVANA"; tag "CCDS";
chr7	HAVANA	exon	141620792	141621023	.	+	.	gene_id "ENSMUSG00000002957.11"; transcript_id "ENSMUST00000003038.11"; gene_type "protein_coding"; gene_status "KNOWN"; gene_name "Ap2a2"; transcript_type "protein_coding"; transcript_status "KNOWN"; transcript_name "Ap2a2-201"; exon_number "13"; exon_id "ENSMUSE00001079886.1"; talon_gene "23964"; talon_transcript "62829"; talon_exon "319984"; ccdsid "CCDS40188.1"; exon_status "KNOWN"; level "2"; protein_id "ENSMUSP00000003038.8"; source "HAVANA"; tag "CCDS";
chr7	HAVANA	exon	141621115	141621288	.	+	.	gene_id "ENSMUSG00000002957.11"; transcript_id "ENSMUST00000003038.11"; gene_type "protein_coding"; gene_status "KNOWN"; gene_name "Ap2a2"; transcript_type "protein_coding"; transcript_status "KNOWN"; transcript_name "Ap2a2-201"; exon_number "14"; exon_id "ENSMUSE00000151314.3"; talon_gene "23964"; talon_transcript "62829"; talon_exon "319986"; ccdsid "CCDS40188.1"; exon_status "KNOWN"; level "2"; protein_id "ENSMUSP00000003038.8"; source "HAVANA"; tag "CCDS";
chr7	HAVANA	exon	141623618	141623781	.	+	.	gene_id "ENSMUSG00000002957.11"; transcript_id "ENSMUST00000003038.11"; gene_type "protein_coding"; gene_status "KNOWN"; gene_name "Ap2a2"; transcript_type "protein_coding"; transcript_status "KNOWN"; transcript_name "Ap2a2-201"; exon_number "15"; exon_id "ENSMUSE00000151323.3"; talon_gene "23964"; talon_transcript "62829"; talon_exon "319988"; ccdsid "CCDS40188.1"; exon_status "KNOWN"; level "2"; protein_id "ENSMUSP00000003038.8"; source "HAVANA"; tag "CCDS";
chr7	HAVANA	exon	141626108	141626190	.	+	.	gene_id "ENSMUSG00000002957.11"; transcript_id "ENSMUST00000003038.11"; gene_type "protein_coding"; gene_status "KNOWN"; gene_name "Ap2a2"; transcript_type "protein_coding"; transcript_status "KNOWN"; transcript_name "Ap2a2-201"; exon_number "16"; exon_id "ENSMUSE00000151316.3"; talon_gene "23964"; talon_transcript "62829"; talon_exon "319990"; ccdsid "CCDS40188.1"; exon_status "KNOWN"; level "2"; protein_id "ENSMUSP00000003038.8"; source "HAVANA"; tag "CCDS";
chr7	HAVANA	exon	141627894	141627983	.	+	.	gene_id "ENSMUSG00000002957.11"; transcript_id "ENSMUST00000003038.11"; gene_type "protein_coding"; gene_status "KNOWN"; gene_name "Ap2a2"; transcript_type "protein_coding"; transcript_status "KNOWN"; transcript_name "Ap2a2-201"; exon_number "17"; exon_id "ENSMUSE00000151308.4"; talon_gene "23964"; talon_transcript "62829"; talon_exon "319992"; ccdsid "CCDS40188.1"; exon_status "KNOWN"; level "2"; protein_id "ENSMUSP00000003038.8"; source "HAVANA"; tag "CCDS";
chr7	HAVANA	exon	141629190	141629313	.	+	.	gene_id "ENSMUSG00000002957.11"; transcript_id "ENSMUST00000003038.11"; gene_type "protein_coding"; gene_status "KNOWN"; gene_name "Ap2a2"; transcript_type "protein_coding"; transcript_status "KNOWN"; transcript_name "Ap2a2-201"; exon_number "18"; exon_id "ENSMUSE00000151313.4"; talon_gene "23964"; talon_transcript "62829"; talon_exon "319994"; ccdsid "CCDS40188.1"; exon_status "KNOWN"; level "2"; protein_id "ENSMUSP00000003038.8"; source "HAVANA"; tag "CCDS";
chr7	HAVANA	exon	141630059	141630175	.	+	.	gene_id "ENSMUSG00000002957.11"; transcript_id "ENSMUST00000003038.11"; gene_type "protein_coding"; gene_status "KNOWN"; gene_name "Ap2a2"; transcript_type "protein_coding"; transcript_status "KNOWN"; transcript_name "Ap2a2-201"; exon_number "19"; exon_id "ENSMUSE00000151315.3"; talon_gene "23964"; talon_transcript "62829"; talon_exon "319996"; ccdsid "CCDS40188.1"; exon_status "KNOWN"; level "2"; protein_id "ENSMUSP00000003038.8"; source "HAVANA"; tag "CCDS";
chr7	HAVANA	exon	141630285	141630354	.	+	.	gene_id "ENSMUSG00000002957.11"; transcript_id "ENSMUST00000003038.11"; gene_type "protein_coding"; gene_status "KNOWN"; gene_name "Ap2a2"; transcript_type "protein_coding"; transcript_status "KNOWN"; transcript_name "Ap2a2-201"; exon_number "20"; exon_id "ENSMUSE00000229811.3"; talon_gene "23964"; talon_transcript "62829"; talon_exon "319998"; ccdsid "CCDS40188.1"; exon_status "KNOWN"; level "2"; protein_id "ENSMUSP00000003038.8"; source "HAVANA"; tag "CCDS";
chr7	HAVANA	exon	141630437	141630571	.	+	.	gene_id "ENSMUSG00000002957.11"; transcript_id "ENSMUST00000003038.11"; gene_type "protein_coding"; gene_status "KNOWN"; gene_name "Ap2a2"; transcript_type "protein_coding"; transcript_status "KNOWN"; transcript_name "Ap2a2-201"; exon_number "21"; exon_id "ENSMUSE00000455650.3"; talon_gene "23964"; talon_transcript "62829"; talon_exon "320000"; ccdsid "CCDS40188.1"; exon_status "KNOWN"; level "2"; protein_id "ENSMUSP00000003038.8"; source "HAVANA"; tag "CCDS";
chr7	HAVANA	exon	141631292	141633011	.	+	.	gene_id "ENSMUSG00000002957.11"; transcript_id "ENSMUST00000003038.11"; gene_type "protein_coding"; gene_status "KNOWN"; gene_name "Ap2a2"; transcript_type "protein_coding"; transcript_status "KNOWN"; transcript_name "Ap2a2-201"; exon_number "22"; exon_id "ENSMUSE00000229798.8"; talon_gene "23964"; talon_transcript "62829"; talon_exon "320002"; ccdsid "CCDS40188.1"; exon_status "KNOWN"; level "2"; protein_id "ENSMUSP00000003038.8"; source "HAVANA"; tag "CCDS";
chr7	TALON	transcript	141562173	141631649	.	+	.	gene_id "ENSMUSG00000002957.11"; transcript_id "ENCODEMT000568253"; gene_name "Ap2a2"; gene_status "KNOWN"; gene_type "protein_coding"; transcript_status "NOVEL"; transcript_name "ENCODEMT000568253"; talon_gene "23964"; talon_transcript "568253"; NNC_transcript "TRUE";
chr7	HAVANA	exon	141562173	141562426	.	+	.	gene_id "ENSMUSG00000002957.11"; transcript_id "ENCODEMT000568253"; gene_type "protein_coding"; gene_status "KNOWN"; gene_name "Ap2a2"; transcript_status "NOVEL"; transcript_name "ENCODEMT000568253"; exon_number "1"; exon_id "ENSMUSE00000462055.7"; talon_gene "23964"; talon_transcript "568253"; talon_exon "319960"; ccdsid "CCDS40188.1"; exon_status "KNOWN"; level "2"; protein_id "ENSMUSP00000003038.8"; source "HAVANA"; tag "CCDS";
chr7	HAVANA	exon	141588286	141588354	.	+	.	gene_id "ENSMUSG00000002957.11"; transcript_id "ENCODEMT000568253"; gene_type "protein_coding"; gene_status "KNOWN"; gene_name "Ap2a2"; transcript_status "NOVEL"; transcript_name "ENCODEMT000568253"; exon_number "2"; exon_id "ENSMUSE00000344493.3"; talon_gene "23964"; talon_transcript "568253"; talon_exon "319962"; ccdsid "CCDS40188.1"; exon_status "KNOWN"; level "2"; protein_id "ENSMUSP00000003038.8"; source "HAVANA"; tag "CCDS";
chr7	HAVANA	exon	141597473	141597615	.	+	.	gene_id "ENSMUSG00000002957.11"; transcript_id "ENCODEMT000568253"; gene_type "protein_coding"; gene_status "KNOWN"; gene_name "Ap2a2"; transcript_status "NOVEL"; transcript_name "ENCODEMT000568253"; exon_number "3"; exon_id "ENSMUSE00000374230.3"; talon_gene "23964"; talon_transcript "568253"; talon_exon "319964"; ccdsid "CCDS40188.1"; exon_status "KNOWN"; level "2"; protein_id "ENSMUSP00000003038.8"; source "HAVANA"; tag "CCDS";
chr7	HAVANA	exon	141598702	141598895	.	+	.	gene_id "ENSMUSG00000002957.11"; transcript_id "ENCODEMT000568253"; gene_type "protein_coding"; gene_status "KNOWN"; gene_name "Ap2a2"; transcript_status "NOVEL"; transcript_name "ENCODEMT000568253"; exon_number "4"; exon_id "ENSMUSE00001084686.1"; talon_gene "23964"; talon_transcript "568253"; talon_exon "319966"; ccdsid "CCDS40188.1"; exon_status "KNOWN"; level "2"; protein_id "ENSMUSP00000003038.8"; source "HAVANA"; tag "CCDS";
chr7	HAVANA	exon	141602233	141602362	.	+	.	gene_id "ENSMUSG00000002957.11"; transcript_id "ENCODEMT000568253"; gene_type "protein_coding"; gene_status "KNOWN"; gene_name "Ap2a2"; transcript_status "NOVEL"; transcript_name "ENCODEMT000568253"; exon_number "5"; exon_id "ENSMUSE00000273061.4"; talon_gene "23964"; talon_transcript "568253"; talon_exon "319968"; ccdsid "CCDS40188.1"; exon_status "KNOWN"; level "2"; protein_id "ENSMUSP00000003038.8"; source "HAVANA"; tag "CCDS";
chr7	HAVANA	exon	141604909	141605010	.	+	.	gene_id "ENSMUSG00000002957.11"; transcript_id "ENCODEMT000568253"; gene_type "protein_coding"; gene_status "KNOWN"; gene_name "Ap2a2"; transcript_status "NOVEL"; transcript_name "ENCODEMT000568253"; exon_number "6"; exon_id "ENSMUSE00000151317.3"; talon_gene "23964"; talon_transcript "568253"; talon_exon "319970"; ccdsid "CCDS40188.1"; exon_status "KNOWN"; level "2"; protein_id "ENSMUSP00000003038.8"; source "HAVANA"; tag "CCDS";
chr7	HAVANA	exon	141609807	141609915	.	+	.	gene_id "ENSMUSG00000002957.11"; transcript_id "ENCODEMT000568253"; gene_type "protein_coding"; gene_status "KNOWN"; gene_name "Ap2a2"; transcript_status "NOVEL"; transcript_name "ENCODEMT000568253"; exon_number "7"; exon_id "ENSMUSE00000151309.3"; talon_gene "23964"; talon_transcript "568253"; talon_exon "319972"; ccdsid "CCDS40188.1"; exon_status "KNOWN"; level "2"; protein_id "ENSMUSP00000003038.8"; source "HAVANA"; tag "CCDS";
chr7	TALON	exon	141611333	141611483	.	+	.	gene_id "ENSMUSG00000002957.11"; transcript_id "ENCODEMT000568253"; gene_type "protein_coding"; gene_status "KNOWN"; gene_name "Ap2a2"; transcript_status "NOVEL"; transcript_name "ENCODEMT000568253"; exon_number "8"; exon_id "1219104"; talon_gene "23964"; talon_transcript "568253"; talon_exon "1219104"; exon_status "NOVEL";
chr7	HAVANA	exon	141612629	141612797	.	+	.	gene_id "ENSMUSG00000002957.11"; transcript_id "ENCODEMT000568253"; gene_type "protein_coding"; gene_status "KNOWN"; gene_name "Ap2a2"; transcript_status "NOVEL"; transcript_name "ENCODEMT000568253"; exon_number "9"; exon_id "ENSMUSE00001039882.1"; talon_gene "23964"; talon_transcript "568253"; talon_exon "319976"; ccdsid "CCDS40188.1"; exon_status "KNOWN"; level "2"; protein_id "ENSMUSP00000003038.8"; source "HAVANA"; tag "CCDS";
chr7	HAVANA	exon	141614199	141614336	.	+	.	gene_id "ENSMUSG00000002957.11"; transcript_id "ENCODEMT000568253"; gene_type "protein_coding"; gene_status "KNOWN"; gene_name "Ap2a2"; transcript_status "NOVEL"; transcript_name "ENCODEMT000568253"; exon_number "10"; exon_id "ENSMUSE00000151318.3"; talon_gene "23964"; talon_transcript "568253"; talon_exon "319978"; ccdsid "CCDS40188.1"; exon_status "KNOWN"; level "2"; protein_id "ENSMUSP00000003038.8"; source "HAVANA"; tag "CCDS";
chr7	HAVANA	exon	141619451	141619633	.	+	.	gene_id "ENSMUSG00000002957.11"; transcript_id "ENCODEMT000568253"; gene_type "protein_coding"; gene_status "KNOWN"; gene_name "Ap2a2"; transcript_status "NOVEL"; transcript_name "ENCODEMT000568253"; exon_number "11"; exon_id "ENSMUSE00001000263.1"; talon_gene "23964"; talon_transcript "568253"; talon_exon "319980"; ccdsid "CCDS40188.1"; exon_status "KNOWN"; level "2"; protein_id "ENSMUSP00000003038.8"; source "HAVANA"; tag "CCDS";
chr7	HAVANA	exon	141620472	141620569	.	+	.	gene_id "ENSMUSG00000002957.11"; transcript_id "ENCODEMT000568253"; gene_type "protein_coding"; gene_status "KNOWN"; gene_name "Ap2a2"; transcript_status "NOVEL"; transcript_name "ENCODEMT000568253"; exon_number "12"; exon_id "ENSMUSE00001066449.1"; talon_gene "23964"; talon_transcript "568253"; talon_exon "319982"; ccdsid "CCDS40188.1"; exon_status "KNOWN"; level "2"; protein_id "ENSMUSP00000003038.8"; source "HAVANA"; tag "CCDS";
chr7	HAVANA	exon	141620792	141621023	.	+	.	gene_id "ENSMUSG00000002957.11"; transcript_id "ENCODEMT000568253"; gene_type "protein_coding"; gene_status "KNOWN"; gene_name "Ap2a2"; transcript_status "NOVEL"; transcript_name "ENCODEMT000568253"; exon_number "13"; exon_id "ENSMUSE00001079886.1"; talon_gene "23964"; talon_transcript "568253"; talon_exon "319984"; ccdsid "CCDS40188.1"; exon_status "KNOWN"; level "2"; protein_id "ENSMUSP00000003038.8"; source "HAVANA"; tag "CCDS";
chr7	HAVANA	exon	141621115	141621288	.	+	.	gene_id "ENSMUSG00000002957.11"; transcript_id "ENCODEMT000568253"; gene_type "protein_coding"; gene_status "KNOWN"; gene_name "Ap2a2"; transcript_status "NOVEL"; transcript_name "ENCODEMT000568253"; exon_number "14"; exon_id "ENSMUSE00000151314.3"; talon_gene "23964"; talon_transcript "568253"; talon_exon "319986"; ccdsid "CCDS40188.1"; exon_status "KNOWN"; level "2"; protein_id "ENSMUSP00000003038.8"; source "HAVANA"; tag "CCDS";
chr7	HAVANA	exon	141623618	141623781	.	+	.	gene_id "ENSMUSG00000002957.11"; transcript_id "ENCODEMT000568253"; gene_type "protein_coding"; gene_status "KNOWN"; gene_name "Ap2a2"; transcript_status "NOVEL"; transcript_name "ENCODEMT000568253"; exon_number "15"; exon_id "ENSMUSE00000151323.3"; talon_gene "23964"; talon_transcript "568253"; talon_exon "319988"; ccdsid "CCDS40188.1"; exon_status "KNOWN"; level "2"; protein_id "ENSMUSP00000003038.8"; source "HAVANA"; tag "CCDS";
chr7	HAVANA	exon	141626108	141626190	.	+	.	gene_id "ENSMUSG00000002957.11"; transcript_id "ENCODEMT000568253"; gene_type "protein_coding"; gene_status "KNOWN"; gene_name "Ap2a2"; transcript_status "NOVEL"; transcript_name "ENCODEMT000568253"; exon_number "16"; exon_id "ENSMUSE00000151316.3"; talon_gene "23964"; talon_transcript "568253"; talon_exon "319990"; ccdsid "CCDS40188.1"; exon_status "KNOWN"; level "2"; protein_id "ENSMUSP00000003038.8"; source "HAVANA"; tag "CCDS";
chr7	HAVANA	exon	141627894	141627983	.	+	.	gene_id "ENSMUSG00000002957.11"; transcript_id "ENCODEMT000568253"; gene_type "protein_coding"; gene_status "KNOWN"; gene_name "Ap2a2"; transcript_status "NOVEL"; transcript_name "ENCODEMT000568253"; exon_number "17"; exon_id "ENSMUSE00000151308.4"; talon_gene "23964"; talon_transcript "568253"; talon_exon "319992"; ccdsid "CCDS40188.1"; exon_status "KNOWN"; level "2"; protein_id "ENSMUSP00000003038.8"; source "HAVANA"; tag "CCDS";
chr7	HAVANA	exon	141629190	141629313	.	+	.	gene_id "ENSMUSG00000002957.11"; transcript_id "ENCODEMT000568253"; gene_type "protein_coding"; gene_status "KNOWN"; gene_name "Ap2a2"; transcript_status "NOVEL"; transcript_name "ENCODEMT000568253"; exon_number "18"; exon_id "ENSMUSE00000151313.4"; talon_gene "23964"; talon_transcript "568253"; talon_exon "319994"; ccdsid "CCDS40188.1"; exon_status "KNOWN"; level "2"; protein_id "ENSMUSP00000003038.8"; source "HAVANA"; tag "CCDS";
chr7	HAVANA	exon	141630059	141630175	.	+	.	gene_id "ENSMUSG00000002957.11"; transcript_id "ENCODEMT000568253"; gene_type "protein_coding"; gene_status "KNOWN"; gene_name "Ap2a2"; transcript_status "NOVEL"; transcript_name "ENCODEMT000568253"; exon_number "19"; exon_id "ENSMUSE00000151315.3"; talon_gene "23964"; talon_transcript "568253"; talon_exon "319996"; ccdsid "CCDS40188.1"; exon_status "KNOWN"; level "2"; protein_id "ENSMUSP00000003038.8"; source "HAVANA"; tag "CCDS";
chr7	HAVANA	exon	141630285	141630354	.	+	.	gene_id "ENSMUSG00000002957.11"; transcript_id "ENCODEMT000568253"; gene_type "protein_coding"; gene_status "KNOWN"; gene_name "Ap2a2"; transcript_status "NOVEL"; transcript_name "ENCODEMT000568253"; exon_number "20"; exon_id "ENSMUSE00000229811.3"; talon_gene "23964"; talon_transcript "568253"; talon_exon "319998"; ccdsid "CCDS40188.1"; exon_status "KNOWN"; level "2"; protein_id "ENSMUSP00000003038.8"; source "HAVANA"; tag "CCDS";
chr7	HAVANA	exon	141630437	141630571	.	+	.	gene_id "ENSMUSG00000002957.11"; transcript_id "ENCODEMT000568253"; gene_type "protein_coding"; gene_status "KNOWN"; gene_name "Ap2a2"; transcript_status "NOVEL"; transcript_name "ENCODEMT000568253"; exon_number "21"; exon_id "ENSMUSE00000455650.3"; talon_gene "23964"; talon_transcript "568253"; talon_exon "320000"; ccdsid "CCDS40188.1"; exon_status "KNOWN"; level "2"; protein_id "ENSMUSP00000003038.8"; source "HAVANA"; tag "CCDS";
chr7	TALON	exon	141631292	141631649	.	+	.	gene_id "ENSMUSG00000002957.11"; transcript_id "ENCODEMT000568253"; gene_type "protein_coding"; gene_status "KNOWN"; gene_name "Ap2a2"; transcript_status "NOVEL"; transcript_name "ENCODEMT000568253"; exon_number "22"; exon_id "1219105"; talon_gene "23964"; talon_transcript "568253"; talon_exon "1219105"; exon_status "NOVEL";
chr7	HAVANA	transcript	141562208	141603156	.	+	.	gene_id "ENSMUSG00000002957.11"; transcript_id "ENSMUST00000201320.1"; gene_name "Ap2a2"; gene_status "KNOWN"; gene_type "protein_coding"; transcript_type "retained_intron"; transcript_status "KNOWN"; transcript_name "Ap2a2-203"; talon_gene "23964"; talon_transcript "62830"; havana_transcript "OTTMUST00000137771.1"; level "2"; source "HAVANA"; transcript_support_level "1";
chr7	HAVANA	exon	141562208	141562426	.	+	.	gene_id "ENSMUSG00000002957.11"; transcript_id "ENSMUST00000201320.1"; gene_type "protein_coding"; gene_status "KNOWN"; gene_name "Ap2a2"; transcript_type "retained_intron"; transcript_status "KNOWN"; transcript_name "Ap2a2-203"; exon_number "1"; exon_id "ENSMUSE00001363734.1"; talon_gene "23964"; talon_transcript "62830"; talon_exon "320003"; exon_status "KNOWN"; level "2"; source "HAVANA";
chr7	HAVANA	exon	141588286	141588354	.	+	.	gene_id "ENSMUSG00000002957.11"; transcript_id "ENSMUST00000201320.1"; gene_type "protein_coding"; gene_status "KNOWN"; gene_name "Ap2a2"; transcript_type "retained_intron"; transcript_status "KNOWN"; transcript_name "Ap2a2-203"; exon_number "2"; exon_id "ENSMUSE00000344493.3"; talon_gene "23964"; talon_transcript "62830"; talon_exon "319962"; ccdsid "CCDS40188.1"; exon_status "KNOWN"; level "2"; protein_id "ENSMUSP00000003038.8"; source "HAVANA"; tag "CCDS";
chr7	HAVANA	exon	141597473	141597615	.	+	.	gene_id "ENSMUSG00000002957.11"; transcript_id "ENSMUST00000201320.1"; gene_type "protein_coding"; gene_status "KNOWN"; gene_name "Ap2a2"; transcript_type "retained_intron"; transcript_status "KNOWN"; transcript_name "Ap2a2-203"; exon_number "3"; exon_id "ENSMUSE00000374230.3"; talon_gene "23964"; talon_transcript "62830"; talon_exon "319964"; ccdsid "CCDS40188.1"; exon_status "KNOWN"; level "2"; protein_id "ENSMUSP00000003038.8"; source "HAVANA"; tag "CCDS";
chr7	HAVANA	exon	141598702	141598895	.	+	.	gene_id "ENSMUSG00000002957.11"; transcript_id "ENSMUST00000201320.1"; gene_type "protein_coding"; gene_status "KNOWN"; gene_name "Ap2a2"; transcript_type "retained_intron"; transcript_status "KNOWN"; transcript_name "Ap2a2-203"; exon_number "4"; exon_id "ENSMUSE00001084686.1"; talon_gene "23964"; talon_transcript "62830"; talon_exon "319966"; ccdsid "CCDS40188.1"; exon_status "KNOWN"; level "2"; protein_id "ENSMUSP00000003038.8"; source "HAVANA"; tag "CCDS";
chr7	HAVANA	exon	141602233	141603156	.	+	.	gene_id "ENSMUSG00000002957.11"; transcript_id "ENSMUST00000201320.1"; gene_type "protein_coding"; gene_status "KNOWN"; gene_name "Ap2a2"; transcript_type "retained_intron"; transcript_status "KNOWN"; transcript_name "Ap2a2-203"; exon_number "5"; exon_id "ENSMUSE00001361304.1"; talon_gene "23964"; talon_transcript "62830"; talon_exon "320004"; exon_status "KNOWN"; level "2"; source "HAVANA";
chr7	TALON	transcript	141619638	141633011	.	+	.	gene_id "ENSMUSG00000002957.11"; transcript_id "ENCODEMT000568619"; gene_name "Ap2a2"; gene_status "KNOWN"; gene_type "protein_coding"; transcript_status "NOVEL"; transcript_name "ENCODEMT000568619"; talon_gene "23964"; talon_transcript "568619"; ISM-suffix_to_IDs "62829,568253,568267,568269,568285,568297,568298,568309,568315,568326,568340,568342,568347,568358,568370,568373,568378,568381,568382,568385,568389,568397,568399,568406,568415,568418,568427,568432,568442,568451,568455,568481,568489,568496,568498,568501,568513,568535,568550,568558,568565,568566,568567,568570,568574,568577,568584,568585,568587,568589,568590,568591,568593,568596,568598,568599,568600,568603,568607,568609,568612,568615"; ISM-suffix_transcript "TRUE"; ISM_to_IDs "62829,568253,568267,568269,568285,568297,568298,568309,568315,568326,568340,568342,568347,568358,568370,568373,568378,568381,568382,568385,568389,568397,568399,568406,568415,568418,568427,568432,568442,568451,568455,568481,568489,568496,568498,568501,568513,568523,568535,568550,568558,568565,568566,568567,568570,568574,568577,568584,568585,568587,568589,568590,568591,568593,568596,568598,568599,568600,568603,568605,568607,568609,568612,568615"; ISM_transcript "TRUE";
chr7	TALON	exon	141619638	141621023	.	+	.	gene_id "ENSMUSG00000002957.11"; transcript_id "ENCODEMT000568619"; gene_type "protein_coding"; gene_status "KNOWN"; gene_name "Ap2a2"; transcript_status "NOVEL"; transcript_name "ENCODEMT000568619"; exon_number "1"; exon_id "1219487"; talon_gene "23964"; talon_transcript "568619"; talon_exon "1219487"; exon_status "NOVEL";
chr7	HAVANA	exon	141621115	141621288	.	+	.	gene_id "ENSMUSG00000002957.11"; transcript_id "ENCODEMT000568619"; gene_type "protein_coding"; gene_status "KNOWN"; gene_name "Ap2a2"; transcript_status "NOVEL"; transcript_name "ENCODEMT000568619"; exon_number "2"; exon_id "ENSMUSE00000151314.3"; talon_gene "23964"; talon_transcript "568619"; talon_exon "319986"; ccdsid "CCDS40188.1"; exon_status "KNOWN"; level "2"; protein_id "ENSMUSP00000003038.8"; source "HAVANA"; tag "CCDS";
chr7	HAVANA	exon	141623618	141623781	.	+	.	gene_id "ENSMUSG00000002957.11"; transcript_id "ENCODEMT000568619"; gene_type "protein_coding"; gene_status "KNOWN"; gene_name "Ap2a2"; transcript_status "NOVEL"; transcript_name "ENCODEMT000568619"; exon_number "3"; exon_id "ENSMUSE00000151323.3"; talon_gene "23964"; talon_transcript "568619"; talon_exon "319988"; ccdsid "CCDS40188.1"; exon_status "KNOWN"; level "2"; protein_id "ENSMUSP00000003038.8"; source "HAVANA"; tag "CCDS";
chr7	HAVANA	exon	141626108	141626190	.	+	.	gene_id "ENSMUSG00000002957.11"; transcript_id "ENCODEMT000568619"; gene_type "protein_coding"; gene_status "KNOWN"; gene_name "Ap2a2"; transcript_status "NOVEL"; transcript_name "ENCODEMT000568619"; exon_number "4"; exon_id "ENSMUSE00000151316.3"; talon_gene "23964"; talon_transcript "568619"; talon_exon "319990"; ccdsid "CCDS40188.1"; exon_status "KNOWN"; level "2"; protein_id "ENSMUSP00000003038.8"; source "HAVANA"; tag "CCDS";
chr7	HAVANA	exon	141627894	141627983	.	+	.	gene_id "ENSMUSG00000002957.11"; transcript_id "ENCODEMT000568619"; gene_type "protein_coding"; gene_status "KNOWN"; gene_name "Ap2a2"; transcript_status "NOVEL"; transcript_name "ENCODEMT000568619"; exon_number "5"; exon_id "ENSMUSE00000151308.4"; talon_gene "23964"; talon_transcript "568619"; talon_exon "319992"; ccdsid "CCDS40188.1"; exon_status "KNOWN"; level "2"; protein_id "ENSMUSP00000003038.8"; source "HAVANA"; tag "CCDS";
chr7	HAVANA	exon	141629190	141629313	.	+	.	gene_id "ENSMUSG00000002957.11"; transcript_id "ENCODEMT000568619"; gene_type "protein_coding"; gene_status "KNOWN"; gene_name "Ap2a2"; transcript_status "NOVEL"; transcript_name "ENCODEMT000568619"; exon_number "6"; exon_id "ENSMUSE00000151313.4"; talon_gene "23964"; talon_transcript "568619"; talon_exon "319994"; ccdsid "CCDS40188.1"; exon_status "KNOWN"; level "2"; protein_id "ENSMUSP00000003038.8"; source "HAVANA"; tag "CCDS";
chr7	HAVANA	exon	141630059	141630175	.	+	.	gene_id "ENSMUSG00000002957.11"; transcript_id "ENCODEMT000568619"; gene_type "protein_coding"; gene_status "KNOWN"; gene_name "Ap2a2"; transcript_status "NOVEL"; transcript_name "ENCODEMT000568619"; exon_number "7"; exon_id "ENSMUSE00000151315.3"; talon_gene "23964"; talon_transcript "568619"; talon_exon "319996"; ccdsid "CCDS40188.1"; exon_status "KNOWN"; level "2"; protein_id "ENSMUSP00000003038.8"; source "HAVANA"; tag "CCDS";
chr7	HAVANA	exon	141630285	141630354	.	+	.	gene_id "ENSMUSG00000002957.11"; transcript_id "ENCODEMT000568619"; gene_type "protein_coding"; gene_status "KNOWN"; gene_name "Ap2a2"; transcript_status "NOVEL"; transcript_name "ENCODEMT000568619"; exon_number "8"; exon_id "ENSMUSE00000229811.3"; talon_gene "23964"; talon_transcript "568619"; talon_exon "319998"; ccdsid "CCDS40188.1"; exon_status "KNOWN"; level "2"; protein_id "ENSMUSP00000003038.8"; source "HAVANA"; tag "CCDS";
chr7	HAVANA	exon	141630437	141630571	.	+	.	gene_id "ENSMUSG00000002957.11"; transcript_id "ENCODEMT000568619"; gene_type "protein_coding"; gene_status "KNOWN"; gene_name "Ap2a2"; transcript_status "NOVEL"; transcript_name "ENCODEMT000568619"; exon_number "9"; exon_id "ENSMUSE00000455650.3"; talon_gene "23964"; talon_transcript "568619"; talon_exon "320000"; ccdsid "CCDS40188.1"; exon_status "KNOWN"; level "2"; protein_id "ENSMUSP00000003038.8"; source "HAVANA"; tag "CCDS";
chr7	HAVANA	exon	141631292	141633011	.	+	.	gene_id "ENSMUSG00000002957.11"; transcript_id "ENCODEMT000568619"; gene_type "protein_coding"; gene_status "KNOWN"; gene_name "Ap2a2"; transcript_status "NOVEL"; transcript_name "ENCODEMT000568619"; exon_number "10"; exon_id "ENSMUSE00000229798.8"; talon_gene "23964"; talon_transcript "568619"; talon_exon "320002"; ccdsid "CCDS40188.1"; exon_status "KNOWN"; level "2"; protein_id "ENSMUSP00000003038.8"; source "HAVANA"; tag "CCDS";
chr7	TALON	transcript	141621115	141633011	.	+	.	gene_id "ENSMUSG00000002957.11"; transcript_id "ENCODEMT000568635"; gene_name "Ap2a2"; gene_status "KNOWN"; gene_type "protein_coding"; transcript_status "NOVEL"; transcript_name "ENCODEMT000568635"; talon_gene "23964"; talon_transcript "568635"; ISM-suffix_to_IDs "62829,568253,568267,568269,568285,568297,568298,568309,568315,568326,568340,568342,568347,568358,568370,568373,568378,568381,568382,568385,568389,568397,568399,568406,568415,568418,568427,568432,568442,568451,568455,568481,568489,568496,568498,568501,568513,568535,568550,568558,568565,568566,568567,568570,568574,568577,568584,568585,568587,568589,568590,568591,568593,568596,568598,568599,568600,568603,568607,568609,568612,568615,568619,568620"; ISM-suffix_transcript "TRUE"; ISM_to_IDs "62829,568253,568267,568269,568285,568297,568298,568309,568315,568326,568340,568342,568347,568358,568370,568373,568378,568381,568382,568385,568389,568397,568399,568406,568415,568418,568427,568432,568442,568451,568455,568481,568489,568496,568498,568501,568513,568523,568535,568550,568558,568565,568566,568567,568570,568574,568577,568584,568585,568587,568589,568590,568591,568593,568596,568598,568599,568600,568603,568605,568607,568609,568612,568615,568619,568620"; ISM_transcript "TRUE";
chr7	HAVANA	exon	141621115	141621288	.	+	.	gene_id "ENSMUSG00000002957.11"; transcript_id "ENCODEMT000568635"; gene_type "protein_coding"; gene_status "KNOWN"; gene_name "Ap2a2"; transcript_status "NOVEL"; transcript_name "ENCODEMT000568635"; exon_number "1"; exon_id "ENSMUSE00000151314.3"; talon_gene "23964"; talon_transcript "568635"; talon_exon "319986"; ccdsid "CCDS40188.1"; exon_status "KNOWN"; level "2"; protein_id "ENSMUSP00000003038.8"; source "HAVANA"; tag "CCDS";
chr7	HAVANA	exon	141623618	141623781	.	+	.	gene_id "ENSMUSG00000002957.11"; transcript_id "ENCODEMT000568635"; gene_type "protein_coding"; gene_status "KNOWN"; gene_name "Ap2a2"; transcript_status "NOVEL"; transcript_name "ENCODEMT000568635"; exon_number "2"; exon_id "ENSMUSE00000151323.3"; talon_gene "23964"; talon_transcript "568635"; talon_exon "319988"; ccdsid "CCDS40188.1"; exon_status "KNOWN"; level "2"; protein_id "ENSMUSP00000003038.8"; source "HAVANA"; tag "CCDS";
chr7	HAVANA	exon	141626108	141626190	.	+	.	gene_id "ENSMUSG00000002957.11"; transcript_id "ENCODEMT000568635"; gene_type "protein_coding"; gene_status "KNOWN"; gene_name "Ap2a2"; transcript_status "NOVEL"; transcript_name "ENCODEMT000568635"; exon_number "3"; exon_id "ENSMUSE00000151316.3"; talon_gene "23964"; talon_transcript "568635"; talon_exon "319990"; ccdsid "CCDS40188.1"; exon_status "KNOWN"; level "2"; protein_id "ENSMUSP00000003038.8"; source "HAVANA"; tag "CCDS";
chr7	HAVANA	exon	141627894	141627983	.	+	.	gene_id "ENSMUSG00000002957.11"; transcript_id "ENCODEMT000568635"; gene_type "protein_coding"; gene_status "KNOWN"; gene_name "Ap2a2"; transcript_status "NOVEL"; transcript_name "ENCODEMT000568635"; exon_number "4"; exon_id "ENSMUSE00000151308.4"; talon_gene "23964"; talon_transcript "568635"; talon_exon "319992"; ccdsid "CCDS40188.1"; exon_status "KNOWN"; level "2"; protein_id "ENSMUSP00000003038.8"; source "HAVANA"; tag "CCDS";
chr7	HAVANA	exon	141629190	141629313	.	+	.	gene_id "ENSMUSG00000002957.11"; transcript_id "ENCODEMT000568635"; gene_type "protein_coding"; gene_status "KNOWN"; gene_name "Ap2a2"; transcript_status "NOVEL"; transcript_name "ENCODEMT000568635"; exon_number "5"; exon_id "ENSMUSE00000151313.4"; talon_gene "23964"; talon_transcript "568635"; talon_exon "319994"; ccdsid "CCDS40188.1"; exon_status "KNOWN"; level "2"; protein_id "ENSMUSP00000003038.8"; source "HAVANA"; tag "CCDS";
chr7	HAVANA	exon	141630059	141630175	.	+	.	gene_id "ENSMUSG00000002957.11"; transcript_id "ENCODEMT000568635"; gene_type "protein_coding"; gene_status "KNOWN"; gene_name "Ap2a2"; transcript_status "NOVEL"; transcript_name "ENCODEMT000568635"; exon_number "6"; exon_id "ENSMUSE00000151315.3"; talon_gene "23964"; talon_transcript "568635"; talon_exon "319996"; ccdsid "CCDS40188.1"; exon_status "KNOWN"; level "2"; protein_id "ENSMUSP00000003038.8"; source "HAVANA"; tag "CCDS";
chr7	HAVANA	exon	141630285	141630354	.	+	.	gene_id "ENSMUSG00000002957.11"; transcript_id "ENCODEMT000568635"; gene_type "protein_coding"; gene_status "KNOWN"; gene_name "Ap2a2"; transcript_status "NOVEL"; transcript_name "ENCODEMT000568635"; exon_number "7"; exon_id "ENSMUSE00000229811.3"; talon_gene "23964"; talon_transcript "568635"; talon_exon "319998"; ccdsid "CCDS40188.1"; exon_status "KNOWN"; level "2"; protein_id "ENSMUSP00000003038.8"; source "HAVANA"; tag "CCDS";
chr7	HAVANA	exon	141630437	141630571	.	+	.	gene_id "ENSMUSG00000002957.11"; transcript_id "ENCODEMT000568635"; gene_type "protein_coding"; gene_status "KNOWN"; gene_name "Ap2a2"; transcript_status "NOVEL"; transcript_name "ENCODEMT000568635"; exon_number "8"; exon_id "ENSMUSE00000455650.3"; talon_gene "23964"; talon_transcript "568635"; talon_exon "320000"; ccdsid "CCDS40188.1"; exon_status "KNOWN"; level "2"; protein_id "ENSMUSP00000003038.8"; source "HAVANA"; tag "CCDS";
chr7	HAVANA	exon	141631292	141633011	.	+	.	gene_id "ENSMUSG00000002957.11"; transcript_id "ENCODEMT000568635"; gene_type "protein_coding"; gene_status "KNOWN"; gene_name "Ap2a2"; transcript_status "NOVEL"; transcript_name "ENCODEMT000568635"; exon_number "9"; exon_id "ENSMUSE00000229798.8"; talon_gene "23964"; talon_transcript "568635"; talon_exon "320002"; ccdsid "CCDS40188.1"; exon_status "KNOWN"; level "2"; protein_id "ENSMUSP00000003038.8"; source "HAVANA"; tag "CCDS";
chr7	TALON	transcript	141622531	141633011	.	+	.	gene_id "ENSMUSG00000002957.11"; transcript_id "ENCODEMT000568670"; gene_name "Ap2a2"; gene_status "KNOWN"; gene_type "protein_coding"; transcript_status "NOVEL"; transcript_name "ENCODEMT000568670"; talon_gene "23964"; talon_transcript "568670"; ISM-suffix_to_IDs "62829,568253,568267,568269,568285,568296,568297,568298,568309,568315,568326,568327,568340,568342,568347,568358,568370,568373,568378,568381,568382,568385,568389,568397,568399,568406,568415,568418,568427,568432,568442,568451,568455,568481,568489,568496,568498,568501,568513,568520,568535,568550,568558,568565,568566,568567,568570,568574,568577,568584,568585,568587,568589,568590,568591,568593,568596,568598,568599,568600,568603,568607,568609,568612,568615,568619,568620,568635"; ISM-suffix_transcript "TRUE"; ISM_to_IDs "62829,568253,568267,568269,568285,568296,568297,568298,568309,568315,568326,568327,568340,568342,568347,568358,568370,568373,568378,568381,568382,568385,568389,568397,568399,568406,568415,568418,568427,568432,568442,568451,568455,568481,568489,568496,568498,568501,568513,568520,568523,568535,568550,568558,568565,568566,568567,568570,568574,568577,568584,568585,568587,568589,568590,568591,568593,568596,568598,568599,568600,568603,568605,568607,568609,568612,568615,568619,568620,568635"; ISM_transcript "TRUE";
chr7	TALON	exon	141622531	141623781	.	+	.	gene_id "ENSMUSG00000002957.11"; transcript_id "ENCODEMT000568670"; gene_type "protein_coding"; gene_status "KNOWN"; gene_name "Ap2a2"; transcript_status "NOVEL"; transcript_name "ENCODEMT000568670"; exon_number "1"; exon_id "1219538"; talon_gene "23964"; talon_transcript "568670"; talon_exon "1219538"; exon_status "NOVEL";
chr7	HAVANA	exon	141626108	141626190	.	+	.	gene_id "ENSMUSG00000002957.11"; transcript_id "ENCODEMT000568670"; gene_type "protein_coding"; gene_status "KNOWN"; gene_name "Ap2a2"; transcript_status "NOVEL"; transcript_name "ENCODEMT000568670"; exon_number "2"; exon_id "ENSMUSE00000151316.3"; talon_gene "23964"; talon_transcript "568670"; talon_exon "319990"; ccdsid "CCDS40188.1"; exon_status "KNOWN"; level "2"; protein_id "ENSMUSP00000003038.8"; source "HAVANA"; tag "CCDS";
chr7	HAVANA	exon	141627894	141627983	.	+	.	gene_id "ENSMUSG00000002957.11"; transcript_id "ENCODEMT000568670"; gene_type "protein_coding"; gene_status "KNOWN"; gene_name "Ap2a2"; transcript_status "NOVEL"; transcript_name "ENCODEMT000568670"; exon_number "3"; exon_id "ENSMUSE00000151308.4"; talon_gene "23964"; talon_transcript "568670"; talon_exon "319992"; ccdsid "CCDS40188.1"; exon_status "KNOWN"; level "2"; protein_id "ENSMUSP00000003038.8"; source "HAVANA"; tag "CCDS";
chr7	HAVANA	exon	141629190	141629313	.	+	.	gene_id "ENSMUSG00000002957.11"; transcript_id "ENCODEMT000568670"; gene_type "protein_coding"; gene_status "KNOWN"; gene_name "Ap2a2"; transcript_status "NOVEL"; transcript_name "ENCODEMT000568670"; exon_number "4"; exon_id "ENSMUSE00000151313.4"; talon_gene "23964"; talon_transcript "568670"; talon_exon "319994"; ccdsid "CCDS40188.1"; exon_status "KNOWN"; level "2"; protein_id "ENSMUSP00000003038.8"; source "HAVANA"; tag "CCDS";
chr7	HAVANA	exon	141630059	141630175	.	+	.	gene_id "ENSMUSG00000002957.11"; transcript_id "ENCODEMT000568670"; gene_type "protein_coding"; gene_status "KNOWN"; gene_name "Ap2a2"; transcript_status "NOVEL"; transcript_name "ENCODEMT000568670"; exon_number "5"; exon_id "ENSMUSE00000151315.3"; talon_gene "23964"; talon_transcript "568670"; talon_exon "319996"; ccdsid "CCDS40188.1"; exon_status "KNOWN"; level "2"; protein_id "ENSMUSP00000003038.8"; source "HAVANA"; tag "CCDS";
chr7	HAVANA	exon	141630285	141630354	.	+	.	gene_id "ENSMUSG00000002957.11"; transcript_id "ENCODEMT000568670"; gene_type "protein_coding"; gene_status "KNOWN"; gene_name "Ap2a2"; transcript_status "NOVEL"; transcript_name "ENCODEMT000568670"; exon_number "6"; exon_id "ENSMUSE00000229811.3"; talon_gene "23964"; talon_transcript "568670"; talon_exon "319998"; ccdsid "CCDS40188.1"; exon_status "KNOWN"; level "2"; protein_id "ENSMUSP00000003038.8"; source "HAVANA"; tag "CCDS";
chr7	HAVANA	exon	141630437	141630571	.	+	.	gene_id "ENSMUSG00000002957.11"; transcript_id "ENCODEMT000568670"; gene_type "protein_coding"; gene_status "KNOWN"; gene_name "Ap2a2"; transcript_status "NOVEL"; transcript_name "ENCODEMT000568670"; exon_number "7"; exon_id "ENSMUSE00000455650.3"; talon_gene "23964"; talon_transcript "568670"; talon_exon "320000"; ccdsid "CCDS40188.1"; exon_status "KNOWN"; level "2"; protein_id "ENSMUSP00000003038.8"; source "HAVANA"; tag "CCDS";
chr7	HAVANA	exon	141631292	141633011	.	+	.	gene_id "ENSMUSG00000002957.11"; transcript_id "ENCODEMT000568670"; gene_type "protein_coding"; gene_status "KNOWN"; gene_name "Ap2a2"; transcript_status "NOVEL"; transcript_name "ENCODEMT000568670"; exon_number "8"; exon_id "ENSMUSE00000229798.8"; talon_gene "23964"; talon_transcript "568670"; talon_exon "320002"; ccdsid "CCDS40188.1"; exon_status "KNOWN"; level "2"; protein_id "ENSMUSP00000003038.8"; source "HAVANA"; tag "CCDS";
chr7	TALON	transcript	141631292	141633011	.	+	.	gene_id "ENSMUSG00000002957.11"; transcript_id "ENCODEMT000568769"; gene_name "Ap2a2"; gene_status "KNOWN"; gene_type "protein_coding"; transcript_status "NOVEL"; transcript_name "ENCODEMT000568769"; talon_gene "23964"; talon_transcript "568769"; ISM_to_IDs "62829,568269,568296,568297,568298,568315,568326,568340,568342,568347,568358,568370,568373,568374,568378,568381,568382,568385,568389,568397,568399,568405,568406,568415,568427,568432,568442,568445,568451,568455,568487,568488,568498,568501,568507,568516,568526,568535,568550,568565,568566,568567,568570,568574,568577,568580,568585,568587,568588,568589,568590,568593,568596,568598,568600,568603,568609,568612,568615,568619,568620,568624,568635,568670,568713,568719,568723,568745,568757,568759"; ISM_transcript "TRUE";
chr7	HAVANA	exon	141631292	141633011	.	+	.	gene_id "ENSMUSG00000002957.11"; transcript_id "ENCODEMT000568769"; gene_type "protein_coding"; gene_status "KNOWN"; gene_name "Ap2a2"; transcript_status "NOVEL"; transcript_name "ENCODEMT000568769"; exon_number "1"; exon_id "ENSMUSE00000229798.8"; talon_gene "23964"; talon_transcript "568769"; talon_exon "320002"; ccdsid "CCDS40188.1"; exon_status "KNOWN"; level "2"; protein_id "ENSMUSP00000003038.8"; source "HAVANA"; tag "CCDS";
chr7	HAVANA	gene	141881583	141902308	.	-	.	gene_id "ENSMUSG00000025139.14"; gene_name "Tollip"; gene_status "KNOWN"; gene_type "protein_coding"; talon_gene "23971"; havana_gene "OTTMUSG00000023241.5"; level "2";
chr7	HAVANA	transcript	141881583	141902487	.	-	.	gene_id "ENSMUSG00000025139.14"; transcript_id "ENSMUST00000001950.11"; gene_name "Tollip"; gene_status "KNOWN"; gene_type "protein_coding"; transcript_type "protein_coding"; transcript_status "KNOWN"; transcript_name "Tollip-201"; talon_gene "23971"; talon_transcript "62850"; ccdsid "CCDS22020.1"; havana_transcript "OTTMUST00000056276.2"; level "2"; protein_id "ENSMUSP00000001950.5"; source "HAVANA"; tag "CCDS"; transcript_support_level "1";
chr7	HAVANA	exon	141902276	141902487	.	-	.	gene_id "ENSMUSG00000025139.14"; transcript_id "ENSMUST00000001950.11"; gene_type "protein_coding"; gene_status "KNOWN"; gene_name "Tollip"; transcript_type "protein_coding"; transcript_status "KNOWN"; transcript_name "Tollip-201"; exon_number "1"; exon_id "ENSMUSE00000827213.1"; talon_gene "23971"; talon_transcript "62850"; talon_exon "320408"; ccdsid "CCDS22020.1"; exon_status "KNOWN"; level "2"; protein_id "ENSMUSP00000001950.5"; source "HAVANA"; tag "CCDS";
chr7	HAVANA	exon	141892740	141892889	.	-	.	gene_id "ENSMUSG00000025139.14"; transcript_id "ENSMUST00000001950.11"; gene_type "protein_coding"; gene_status "KNOWN"; gene_name "Tollip"; transcript_type "protein_coding"; transcript_status "KNOWN"; transcript_name "Tollip-201"; exon_number "2"; exon_id "ENSMUSE00001266688.1"; talon_gene "23971"; talon_transcript "62850"; talon_exon "320399"; ccdsid "CCDS22020.1"; exon_status "KNOWN"; level "2"; protein_id "ENSMUSP00000051485.6"; source "HAVANA"; tag "basic";
chr7	HAVANA	exon	141891984	141892166	.	-	.	gene_id "ENSMUSG00000025139.14"; transcript_id "ENSMUST00000001950.11"; gene_type "protein_coding"; gene_status "KNOWN"; gene_name "Tollip"; transcript_type "protein_coding"; transcript_status "KNOWN"; transcript_name "Tollip-201"; exon_number "3"; exon_id "ENSMUSE00001272411.1"; talon_gene "23971"; talon_transcript "62850"; talon_exon "320401"; ccdsid "CCDS22020.1"; exon_status "KNOWN"; level "2"; protein_id "ENSMUSP00000051485.6"; source "HAVANA"; tag "basic";
chr7	HAVANA	exon	141890702	141890854	.	-	.	gene_id "ENSMUSG00000025139.14"; transcript_id "ENSMUST00000001950.11"; gene_type "protein_coding"; gene_status "KNOWN"; gene_name "Tollip"; transcript_type "protein_coding"; transcript_status "KNOWN"; transcript_name "Tollip-201"; exon_number "4"; exon_id "ENSMUSE00000148199.1"; talon_gene "23971"; talon_transcript "62850"; talon_exon "320403"; ccdsid "CCDS22020.1"; exon_status "KNOWN"; level "2"; protein_id "ENSMUSP00000051485.6"; source "HAVANA"; tag "basic";
chr7	HAVANA	exon	141889507	141889597	.	-	.	gene_id "ENSMUSG00000025139.14"; transcript_id "ENSMUST00000001950.11"; gene_type "protein_coding"; gene_status "KNOWN"; gene_name "Tollip"; transcript_type "protein_coding"; transcript_status "KNOWN"; transcript_name "Tollip-201"; exon_number "5"; exon_id "ENSMUSE00000148195.1"; talon_gene "23971"; talon_transcript "62850"; talon_exon "320405"; ccdsid "CCDS22020.1"; exon_status "KNOWN"; level "2"; protein_id "ENSMUSP00000051485.6"; source "HAVANA"; tag "basic";
chr7	HAVANA	exon	141881583	141884581	.	-	.	gene_id "ENSMUSG00000025139.14"; transcript_id "ENSMUST00000001950.11"; gene_type "protein_coding"; gene_status "KNOWN"; gene_name "Tollip"; transcript_type "protein_coding"; transcript_status "KNOWN"; transcript_name "Tollip-201"; exon_number "6"; exon_id "ENSMUSE00000227826.3"; talon_gene "23971"; talon_transcript "62850"; talon_exon "320410"; ccdsid "CCDS22020.1"; exon_status "KNOWN"; level "2"; protein_id "ENSMUSP00000001950.5"; source "HAVANA"; tag "CCDS";
chr7	TALON	transcript	141881583	141892889	.	-	.	gene_id "ENSMUSG00000025139.14"; transcript_id "ENCODEMT000568826"; gene_name "Tollip"; gene_status "KNOWN"; gene_type "protein_coding"; transcript_status "NOVEL"; transcript_name "ENCODEMT000568826"; talon_gene "23971"; talon_transcript "568826"; ISM-suffix_to_IDs "62850,62851,62852"; ISM-suffix_transcript "TRUE"; ISM_to_IDs "62850,62851,62852"; ISM_transcript "TRUE";
chr7	HAVANA	exon	141892740	141892889	.	-	.	gene_id "ENSMUSG00000025139.14"; transcript_id "ENCODEMT000568826"; gene_type "protein_coding"; gene_status "KNOWN"; gene_name "Tollip"; transcript_status "NOVEL"; transcript_name "ENCODEMT000568826"; exon_number "1"; exon_id "ENSMUSE00001266688.1"; talon_gene "23971"; talon_transcript "568826"; talon_exon "320399"; ccdsid "CCDS22020.1"; exon_status "KNOWN"; level "2"; protein_id "ENSMUSP00000051485.6"; source "HAVANA"; tag "basic";
chr7	HAVANA	exon	141891984	141892166	.	-	.	gene_id "ENSMUSG00000025139.14"; transcript_id "ENCODEMT000568826"; gene_type "protein_coding"; gene_status "KNOWN"; gene_name "Tollip"; transcript_status "NOVEL"; transcript_name "ENCODEMT000568826"; exon_number "2"; exon_id "ENSMUSE00001272411.1"; talon_gene "23971"; talon_transcript "568826"; talon_exon "320401"; ccdsid "CCDS22020.1"; exon_status "KNOWN"; level "2"; protein_id "ENSMUSP00000051485.6"; source "HAVANA"; tag "basic";
chr7	HAVANA	exon	141890702	141890854	.	-	.	gene_id "ENSMUSG00000025139.14"; transcript_id "ENCODEMT000568826"; gene_type "protein_coding"; gene_status "KNOWN"; gene_name "Tollip"; transcript_status "NOVEL"; transcript_name "ENCODEMT000568826"; exon_number "3"; exon_id "ENSMUSE00000148199.1"; talon_gene "23971"; talon_transcript "568826"; talon_exon "320403"; ccdsid "CCDS22020.1"; exon_status "KNOWN"; level "2"; protein_id "ENSMUSP00000051485.6"; source "HAVANA"; tag "basic";
chr7	HAVANA	exon	141889507	141889597	.	-	.	gene_id "ENSMUSG00000025139.14"; transcript_id "ENCODEMT000568826"; gene_type "protein_coding"; gene_status "KNOWN"; gene_name "Tollip"; transcript_status "NOVEL"; transcript_name "ENCODEMT000568826"; exon_number "4"; exon_id "ENSMUSE00000148195.1"; talon_gene "23971"; talon_transcript "568826"; talon_exon "320405"; ccdsid "CCDS22020.1"; exon_status "KNOWN"; level "2"; protein_id "ENSMUSP00000051485.6"; source "HAVANA"; tag "basic";
chr7	HAVANA	exon	141881583	141884581	.	-	.	gene_id "ENSMUSG00000025139.14"; transcript_id "ENCODEMT000568826"; gene_type "protein_coding"; gene_status "KNOWN"; gene_name "Tollip"; transcript_status "NOVEL"; transcript_name "ENCODEMT000568826"; exon_number "5"; exon_id "ENSMUSE00000227826.3"; talon_gene "23971"; talon_transcript "568826"; talon_exon "320410"; ccdsid "CCDS22020.1"; exon_status "KNOWN"; level "2"; protein_id "ENSMUSP00000001950.5"; source "HAVANA"; tag "CCDS";
chr7	HAVANA	transcript	141883389	141902308	.	-	.	gene_id "ENSMUSG00000025139.14"; transcript_id "ENSMUST00000130439.2"; gene_name "Tollip"; gene_status "KNOWN"; gene_type "protein_coding"; transcript_type "protein_coding"; transcript_status "KNOWN"; transcript_name "Tollip-203"; talon_gene "23971"; talon_transcript "62851"; ccdsid "CCDS85459.1"; havana_transcript "OTTMUST00000056277.3"; level "2"; protein_id "ENSMUSP00000117938.2"; source "HAVANA"; tag "CCDS"; transcript_support_level "5";
chr7	HAVANA	exon	141902276	141902308	.	-	.	gene_id "ENSMUSG00000025139.14"; transcript_id "ENSMUST00000130439.2"; gene_type "protein_coding"; gene_status "KNOWN"; gene_name "Tollip"; transcript_type "protein_coding"; transcript_status "KNOWN"; transcript_name "Tollip-203"; exon_number "1"; exon_id "ENSMUSE00000431863.6"; talon_gene "23971"; talon_transcript "62851"; talon_exon "320411"; ccdsid "CCDS85459.1"; exon_status "KNOWN"; level "2"; protein_id "ENSMUSP00000117938.2"; source "HAVANA"; tag "CCDS";
chr7	HAVANA	exon	141898695	141898783	.	-	.	gene_id "ENSMUSG00000025139.14"; transcript_id "ENSMUST00000130439.2"; gene_type "protein_coding"; gene_status "KNOWN"; gene_name "Tollip"; transcript_type "protein_coding"; transcript_status "KNOWN"; transcript_name "Tollip-203"; exon_number "2"; exon_id "ENSMUSE00000836858.1"; talon_gene "23971"; talon_transcript "62851"; talon_exon "320413"; ccdsid "CCDS85459.1"; exon_status "KNOWN"; level "2"; protein_id "ENSMUSP00000117938.2"; source "HAVANA"; tag "CCDS";
chr7	HAVANA	exon	141892740	141892889	.	-	.	gene_id "ENSMUSG00000025139.14"; transcript_id "ENSMUST00000130439.2"; gene_type "protein_coding"; gene_status "KNOWN"; gene_name "Tollip"; transcript_type "protein_coding"; transcript_status "KNOWN"; transcript_name "Tollip-203"; exon_number "3"; exon_id "ENSMUSE00001266688.1"; talon_gene "23971"; talon_transcript "62851"; talon_exon "320399"; ccdsid "CCDS22020.1"; exon_status "KNOWN"; level "2"; protein_id "ENSMUSP00000051485.6"; source "HAVANA"; tag "basic";
chr7	HAVANA	exon	141891984	141892166	.	-	.	gene_id "ENSMUSG00000025139.14"; transcript_id "ENSMUST00000130439.2"; gene_type "protein_coding"; gene_status "KNOWN"; gene_name "Tollip"; transcript_type "protein_coding"; transcript_status "KNOWN"; transcript_name "Tollip-203"; exon_number "4"; exon_id "ENSMUSE00001272411.1"; talon_gene "23971"; talon_transcript "62851"; talon_exon "320401"; ccdsid "CCDS22020.1"; exon_status "KNOWN"; level "2"; protein_id "ENSMUSP00000051485.6"; source "HAVANA"; tag "basic";
chr7	HAVANA	exon	141890702	141890854	.	-	.	gene_id "ENSMUSG00000025139.14"; transcript_id "ENSMUST00000130439.2"; gene_type "protein_coding"; gene_status "KNOWN"; gene_name "Tollip"; transcript_type "protein_coding"; transcript_status "KNOWN"; transcript_name "Tollip-203"; exon_number "5"; exon_id "ENSMUSE00000148199.1"; talon_gene "23971"; talon_transcript "62851"; talon_exon "320403"; ccdsid "CCDS22020.1"; exon_status "KNOWN"; level "2"; protein_id "ENSMUSP00000051485.6"; source "HAVANA"; tag "basic";
chr7	HAVANA	exon	141889507	141889597	.	-	.	gene_id "ENSMUSG00000025139.14"; transcript_id "ENSMUST00000130439.2"; gene_type "protein_coding"; gene_status "KNOWN"; gene_name "Tollip"; transcript_type "protein_coding"; transcript_status "KNOWN"; transcript_name "Tollip-203"; exon_number "6"; exon_id "ENSMUSE00000148195.1"; talon_gene "23971"; talon_transcript "62851"; talon_exon "320405"; ccdsid "CCDS22020.1"; exon_status "KNOWN"; level "2"; protein_id "ENSMUSP00000051485.6"; source "HAVANA"; tag "basic";
chr7	HAVANA	exon	141883389	141884581	.	-	.	gene_id "ENSMUSG00000025139.14"; transcript_id "ENSMUST00000130439.2"; gene_type "protein_coding"; gene_status "KNOWN"; gene_name "Tollip"; transcript_type "protein_coding"; transcript_status "KNOWN"; transcript_name "Tollip-203"; exon_number "7"; exon_id "ENSMUSE00001383327.1"; talon_gene "23971"; talon_transcript "62851"; talon_exon "320415"; ccdsid "CCDS85459.1"; exon_status "KNOWN"; level "2"; protein_id "ENSMUSP00000117938.2"; source "HAVANA"; tag "CCDS";
chr7	HAVANA	gene	141945318	141947517	.	-	.	gene_id "ENSMUSG00000092536.2"; gene_name "Gm20501"; gene_status "KNOWN"; gene_type "bidirectional_promoter_lncRNA"; talon_gene "23972"; havana_gene "OTTMUSG00000036943.2"; level "2";
chr7	HAVANA	transcript	141945318	141946113	.	-	.	gene_id "ENSMUSG00000092536.2"; transcript_id "ENSMUST00000173624.1"; gene_name "Gm20501"; gene_status "KNOWN"; gene_type "bidirectional_promoter_lncRNA"; transcript_type "bidirectional_promoter_lncRNA"; transcript_status "KNOWN"; transcript_name "Gm20501-201"; talon_gene "23972"; talon_transcript "62855"; havana_transcript "OTTMUST00000094921.2"; level "2"; source "HAVANA"; transcript_support_level "2";
chr7	HAVANA	exon	141945843	141946113	.	-	.	gene_id "ENSMUSG00000092536.2"; transcript_id "ENSMUST00000173624.1"; gene_type "bidirectional_promoter_lncRNA"; gene_status "KNOWN"; gene_name "Gm20501"; transcript_type "bidirectional_promoter_lncRNA"; transcript_status "KNOWN"; transcript_name "Gm20501-201"; exon_number "1"; exon_id "ENSMUSE00000931889.1"; talon_gene "23972"; talon_transcript "62855"; talon_exon "320429"; exon_status "KNOWN"; level "2"; source "HAVANA";
chr7	HAVANA	exon	141945318	141945607	.	-	.	gene_id "ENSMUSG00000092536.2"; transcript_id "ENSMUST00000173624.1"; gene_type "bidirectional_promoter_lncRNA"; gene_status "KNOWN"; gene_name "Gm20501"; transcript_type "bidirectional_promoter_lncRNA"; transcript_status "KNOWN"; transcript_name "Gm20501-201"; exon_number "2"; exon_id "ENSMUSE00000936868.1"; talon_gene "23972"; talon_transcript "62855"; talon_exon "320430"; exon_status "KNOWN"; level "2"; source "HAVANA";
chr7	HAVANA	transcript	141945324	141947517	.	-	.	gene_id "ENSMUSG00000092536.2"; transcript_id "ENSMUST00000211303.1"; gene_name "Gm20501"; gene_status "KNOWN"; gene_type "bidirectional_promoter_lncRNA"; transcript_type "bidirectional_promoter_lncRNA"; transcript_status "KNOWN"; transcript_name "Gm20501-202"; talon_gene "23972"; talon_transcript "62856"; havana_transcript "OTTMUST00000147387.1"; level "2"; source "HAVANA"; tag "basic"; transcript_support_level "NA";
chr7	HAVANA	exon	141945324	141947517	.	-	.	gene_id "ENSMUSG00000092536.2"; transcript_id "ENSMUST00000211303.1"; gene_type "bidirectional_promoter_lncRNA"; gene_status "KNOWN"; gene_name "Gm20501"; transcript_type "bidirectional_promoter_lncRNA"; transcript_status "KNOWN"; transcript_name "Gm20501-202"; exon_number "1"; exon_id "ENSMUSE00001386726.1"; talon_gene "23972"; talon_transcript "62856"; talon_exon "320431"; exon_status "KNOWN"; level "2"; source "HAVANA"; tag "basic";
chr7	HAVANA	gene	141949751	142002150	.	+	.	gene_id "ENSMUSG00000053046.16"; gene_name "Brsk2"; gene_status "KNOWN"; gene_type "protein_coding"; talon_gene "23973"; havana_gene "OTTMUSG00000036942.11"; level "2"; tag "ncRNA_host";
chr7	HAVANA	transcript	141949751	142004246	.	+	.	gene_id "ENSMUSG00000053046.16"; transcript_id "ENSMUST00000018971.14"; gene_name "Brsk2"; gene_status "KNOWN"; gene_type "protein_coding"; transcript_type "protein_coding"; transcript_status "KNOWN"; transcript_name "Brsk2-201"; talon_gene "23973"; talon_transcript "62858"; ccdsid "CCDS22021.1"; havana_transcript "OTTMUST00000094910.2"; level "2"; protein_id "ENSMUSP00000018971.8"; source "HAVANA"; tag "CCDS"; transcript_support_level "1";
chr7	HAVANA	exon	141949751	141950179	.	+	.	gene_id "ENSMUSG00000053046.16"; transcript_id "ENSMUST00000018971.14"; gene_type "protein_coding"; gene_status "KNOWN"; gene_name "Brsk2"; transcript_type "protein_coding"; transcript_status "KNOWN"; transcript_name "Brsk2-201"; exon_number "1"; exon_id "ENSMUSE00000525988.1"; talon_gene "23973"; talon_transcript "62858"; talon_exon "320432"; ccdsid "CCDS22021.1"; exon_status "KNOWN"; level "2"; protein_id "ENSMUSP00000018971.8"; source "HAVANA"; tag "CCDS";
chr7	HAVANA	exon	141981537	141981631	.	+	.	gene_id "ENSMUSG00000053046.16"; transcript_id "ENSMUST00000018971.14"; gene_type "protein_coding"; gene_status "KNOWN"; gene_name "Brsk2"; transcript_type "protein_coding"; transcript_status "KNOWN"; transcript_name "Brsk2-201"; exon_number "2"; exon_id "ENSMUSE00000631714.1"; talon_gene "23973"; talon_transcript "62858"; talon_exon "320434"; ccdsid "CCDS22021.1"; exon_status "KNOWN"; level "2"; protein_id "ENSMUSP00000018971.8"; source "HAVANA"; tag "CCDS";
chr7	HAVANA	exon	141982981	141983066	.	+	.	gene_id "ENSMUSG00000053046.16"; transcript_id "ENSMUST00000018971.14"; gene_type "protein_coding"; gene_status "KNOWN"; gene_name "Brsk2"; transcript_type "protein_coding"; transcript_status "KNOWN"; transcript_name "Brsk2-201"; exon_number "3"; exon_id "ENSMUSE00000631713.1"; talon_gene "23973"; talon_transcript "62858"; talon_exon "320436"; ccdsid "CCDS22021.1"; exon_status "KNOWN"; level "2"; protein_id "ENSMUSP00000018971.8"; source "HAVANA"; tag "CCDS";
chr7	HAVANA	exon	141984394	141984534	.	+	.	gene_id "ENSMUSG00000053046.16"; transcript_id "ENSMUST00000018971.14"; gene_type "protein_coding"; gene_status "KNOWN"; gene_name "Brsk2"; transcript_type "protein_coding"; transcript_status "KNOWN"; transcript_name "Brsk2-201"; exon_number "4"; exon_id "ENSMUSE00001211061.1"; talon_gene "23973"; talon_transcript "62858"; talon_exon "320438"; ccdsid "CCDS22021.1"; exon_status "KNOWN"; level "2"; protein_id "ENSMUSP00000018971.8"; source "HAVANA"; tag "CCDS";
chr7	HAVANA	exon	141984849	141984965	.	+	.	gene_id "ENSMUSG00000053046.16"; transcript_id "ENSMUST00000018971.14"; gene_type "protein_coding"; gene_status "KNOWN"; gene_name "Brsk2"; transcript_type "protein_coding"; transcript_status "KNOWN"; transcript_name "Brsk2-201"; exon_number "5"; exon_id "ENSMUSE00001218357.1"; talon_gene "23973"; talon_transcript "62858"; talon_exon "320440"; ccdsid "CCDS22021.1"; exon_status "KNOWN"; level "2"; protein_id "ENSMUSP00000018971.8"; source "HAVANA"; tag "CCDS";
chr7	HAVANA	exon	141985434	141985467	.	+	.	gene_id "ENSMUSG00000053046.16"; transcript_id "ENSMUST00000018971.14"; gene_type "protein_coding"; gene_status "KNOWN"; gene_name "Brsk2"; transcript_type "protein_coding"; transcript_status "KNOWN"; transcript_name "Brsk2-201"; exon_number "6"; exon_id "ENSMUSE00001273216.1"; talon_gene "23973"; talon_transcript "62858"; talon_exon "320442"; ccdsid "CCDS22021.1"; exon_status "KNOWN"; level "2"; protein_id "ENSMUSP00000018971.8"; source "HAVANA"; tag "CCDS";
chr7	HAVANA	exon	141985710	141985778	.	+	.	gene_id "ENSMUSG00000053046.16"; transcript_id "ENSMUST00000018971.14"; gene_type "protein_coding"; gene_status "KNOWN"; gene_name "Brsk2"; transcript_type "protein_coding"; transcript_status "KNOWN"; transcript_name "Brsk2-201"; exon_number "7"; exon_id "ENSMUSE00001244420.1"; talon_gene "23973"; talon_transcript "62858"; talon_exon "320444"; ccdsid "CCDS22021.1"; exon_status "KNOWN"; level "2"; protein_id "ENSMUSP00000018971.8"; source "HAVANA"; tag "CCDS";
chr7	HAVANA	exon	141985886	141986032	.	+	.	gene_id "ENSMUSG00000053046.16"; transcript_id "ENSMUST00000018971.14"; gene_type "protein_coding"; gene_status "KNOWN"; gene_name "Brsk2"; transcript_type "protein_coding"; transcript_status "KNOWN"; transcript_name "Brsk2-201"; exon_number "8"; exon_id "ENSMUSE00001212089.1"; talon_gene "23973"; talon_transcript "62858"; talon_exon "320446"; ccdsid "CCDS22021.1"; exon_status "KNOWN"; level "2"; protein_id "ENSMUSP00000018971.8"; source "HAVANA"; tag "CCDS";
chr7	HAVANA	exon	141987422	141987453	.	+	.	gene_id "ENSMUSG00000053046.16"; transcript_id "ENSMUST00000018971.14"; gene_type "protein_coding"; gene_status "KNOWN"; gene_name "Brsk2"; transcript_type "protein_coding"; transcript_status "KNOWN"; transcript_name "Brsk2-201"; exon_number "9"; exon_id "ENSMUSE00001263986.1"; talon_gene "23973"; talon_transcript "62858"; talon_exon "320448"; ccdsid "CCDS22021.1"; exon_status "KNOWN"; level "2"; protein_id "ENSMUSP00000018971.8"; source "HAVANA"; tag "CCDS";
chr7	HAVANA	exon	141987751	141987915	.	+	.	gene_id "ENSMUSG00000053046.16"; transcript_id "ENSMUST00000018971.14"; gene_type "protein_coding"; gene_status "KNOWN"; gene_name "Brsk2"; transcript_type "protein_coding"; transcript_status "KNOWN"; transcript_name "Brsk2-201"; exon_number "10"; exon_id "ENSMUSE00001295806.1"; talon_gene "23973"; talon_transcript "62858"; talon_exon "320450"; ccdsid "CCDS22021.1"; exon_status "KNOWN"; level "2"; protein_id "ENSMUSP00000018971.8"; source "HAVANA"; tag "CCDS";
chr7	HAVANA	exon	141988114	141988211	.	+	.	gene_id "ENSMUSG00000053046.16"; transcript_id "ENSMUST00000018971.14"; gene_type "protein_coding"; gene_status "KNOWN"; gene_name "Brsk2"; transcript_type "protein_coding"; transcript_status "KNOWN"; transcript_name "Brsk2-201"; exon_number "11"; exon_id "ENSMUSE00001309941.1"; talon_gene "23973"; talon_transcript "62858"; talon_exon "320452"; ccdsid "CCDS22021.1"; exon_status "KNOWN"; level "2"; protein_id "ENSMUSP00000018971.8"; source "HAVANA"; tag "CCDS";
chr7	HAVANA	exon	141988286	141988436	.	+	.	gene_id "ENSMUSG00000053046.16"; transcript_id "ENSMUST00000018971.14"; gene_type "protein_coding"; gene_status "KNOWN"; gene_name "Brsk2"; transcript_type "protein_coding"; transcript_status "KNOWN"; transcript_name "Brsk2-201"; exon_number "12"; exon_id "ENSMUSE00001245771.1"; talon_gene "23973"; talon_transcript "62858"; talon_exon "320454"; ccdsid "CCDS22021.1"; exon_status "KNOWN"; level "2"; protein_id "ENSMUSP00000018971.8"; source "HAVANA"; tag "CCDS";
chr7	HAVANA	exon	141992240	141992300	.	+	.	gene_id "ENSMUSG00000053046.16"; transcript_id "ENSMUST00000018971.14"; gene_type "protein_coding"; gene_status "KNOWN"; gene_name "Brsk2"; transcript_type "protein_coding"; transcript_status "KNOWN"; transcript_name "Brsk2-201"; exon_number "13"; exon_id "ENSMUSE00001250303.1"; talon_gene "23973"; talon_transcript "62858"; talon_exon "320456"; ccdsid "CCDS22021.1"; exon_status "KNOWN"; level "2"; protein_id "ENSMUSP00000018971.8"; source "HAVANA"; tag "CCDS";
chr7	HAVANA	exon	141993112	141993319	.	+	.	gene_id "ENSMUSG00000053046.16"; transcript_id "ENSMUST00000018971.14"; gene_type "protein_coding"; gene_status "KNOWN"; gene_name "Brsk2"; transcript_type "protein_coding"; transcript_status "KNOWN"; transcript_name "Brsk2-201"; exon_number "14"; exon_id "ENSMUSE00001209081.1"; talon_gene "23973"; talon_transcript "62858"; talon_exon "320458"; ccdsid "CCDS22021.1"; exon_status "KNOWN"; level "2"; protein_id "ENSMUSP00000018971.8"; source "HAVANA"; tag "CCDS";
chr7	HAVANA	exon	141993715	141993763	.	+	.	gene_id "ENSMUSG00000053046.16"; transcript_id "ENSMUST00000018971.14"; gene_type "protein_coding"; gene_status "KNOWN"; gene_name "Brsk2"; transcript_type "protein_coding"; transcript_status "KNOWN"; transcript_name "Brsk2-201"; exon_number "15"; exon_id "ENSMUSE00001256619.1"; talon_gene "23973"; talon_transcript "62858"; talon_exon "320460"; ccdsid "CCDS22021.1"; exon_status "KNOWN"; level "2"; protein_id "ENSMUSP00000018971.8"; source "HAVANA"; tag "CCDS";
chr7	HAVANA	exon	141996889	141997012	.	+	.	gene_id "ENSMUSG00000053046.16"; transcript_id "ENSMUST00000018971.14"; gene_type "protein_coding"; gene_status "KNOWN"; gene_name "Brsk2"; transcript_type "protein_coding"; transcript_status "KNOWN"; transcript_name "Brsk2-201"; exon_number "16"; exon_id "ENSMUSE00001278333.1"; talon_gene "23973"; talon_transcript "62858"; talon_exon "320462"; ccdsid "CCDS22021.1"; exon_status "KNOWN"; level "2"; protein_id "ENSMUSP00000018971.8"; source "HAVANA"; tag "CCDS";
chr7	HAVANA	exon	141998378	141998558	.	+	.	gene_id "ENSMUSG00000053046.16"; transcript_id "ENSMUST00000018971.14"; gene_type "protein_coding"; gene_status "KNOWN"; gene_name "Brsk2"; transcript_type "protein_coding"; transcript_status "KNOWN"; transcript_name "Brsk2-201"; exon_number "17"; exon_id "ENSMUSE00001259971.1"; talon_gene "23973"; talon_transcript "62858"; talon_exon "320464"; ccdsid "CCDS22021.1"; exon_status "KNOWN"; level "2"; protein_id "ENSMUSP00000018971.8"; source "HAVANA"; tag "CCDS";
chr7	HAVANA	exon	141998633	141998722	.	+	.	gene_id "ENSMUSG00000053046.16"; transcript_id "ENSMUST00000018971.14"; gene_type "protein_coding"; gene_status "KNOWN"; gene_name "Brsk2"; transcript_type "protein_coding"; transcript_status "KNOWN"; transcript_name "Brsk2-201"; exon_number "18"; exon_id "ENSMUSE00001212429.1"; talon_gene "23973"; talon_transcript "62858"; talon_exon "320466"; ccdsid "CCDS22021.1"; exon_status "KNOWN"; level "2"; protein_id "ENSMUSP00000018971.8"; source "HAVANA"; tag "CCDS";
chr7	HAVANA	exon	142002475	142004246	.	+	.	gene_id "ENSMUSG00000053046.16"; transcript_id "ENSMUST00000018971.14"; gene_type "protein_coding"; gene_status "KNOWN"; gene_name "Brsk2"; transcript_type "protein_coding"; transcript_status "KNOWN"; transcript_name "Brsk2-201"; exon_number "19"; exon_id "ENSMUSE00000481364.6"; talon_gene "23973"; talon_transcript "62858"; talon_exon "320470"; ccdsid "CCDS22021.1"; exon_status "KNOWN"; level "2"; protein_id "ENSMUSP00000018971.8"; source "HAVANA"; tag "CCDS";
chr7	HAVANA	transcript	141950007	142002929	.	+	.	gene_id "ENSMUSG00000053046.16"; transcript_id "ENSMUST00000174405.7"; gene_name "Brsk2"; gene_status "KNOWN"; gene_type "protein_coding"; transcript_type "nonsense_mediated_decay"; transcript_status "KNOWN"; transcript_name "Brsk2-215"; talon_gene "23973"; talon_transcript "62860"; havana_transcript "OTTMUST00000094911.3"; level "2"; protein_id "ENSMUSP00000134289.1"; source "HAVANA"; transcript_support_level "1";
chr7	HAVANA	exon	141950007	141950179	.	+	.	gene_id "ENSMUSG00000053046.16"; transcript_id "ENSMUST00000174405.7"; gene_type "protein_coding"; gene_status "KNOWN"; gene_name "Brsk2"; transcript_type "nonsense_mediated_decay"; transcript_status "KNOWN"; transcript_name "Brsk2-215"; exon_number "1"; exon_id "ENSMUSE00000938126.1"; talon_gene "23973"; talon_transcript "62860"; talon_exon "320476"; exon_status "KNOWN"; level "2"; protein_id "ENSMUSP00000134289.1"; source "HAVANA";
chr7	HAVANA	exon	141981537	141981631	.	+	.	gene_id "ENSMUSG00000053046.16"; transcript_id "ENSMUST00000174405.7"; gene_type "protein_coding"; gene_status "KNOWN"; gene_name "Brsk2"; transcript_type "nonsense_mediated_decay"; transcript_status "KNOWN"; transcript_name "Brsk2-215"; exon_number "2"; exon_id "ENSMUSE00000631714.1"; talon_gene "23973"; talon_transcript "62860"; talon_exon "320434"; ccdsid "CCDS22021.1"; exon_status "KNOWN"; level "2"; protein_id "ENSMUSP00000018971.8"; source "HAVANA"; tag "CCDS";
chr7	HAVANA	exon	141982981	141983070	.	+	.	gene_id "ENSMUSG00000053046.16"; transcript_id "ENSMUST00000174405.7"; gene_type "protein_coding"; gene_status "KNOWN"; gene_name "Brsk2"; transcript_type "nonsense_mediated_decay"; transcript_status "KNOWN"; transcript_name "Brsk2-215"; exon_number "3"; exon_id "ENSMUSE00000934512.1"; talon_gene "23973"; talon_transcript "62860"; talon_exon "320477"; exon_status "KNOWN"; level "2"; protein_id "ENSMUSP00000134289.1"; source "HAVANA";
chr7	HAVANA	exon	141984394	141984534	.	+	.	gene_id "ENSMUSG00000053046.16"; transcript_id "ENSMUST00000174405.7"; gene_type "protein_coding"; gene_status "KNOWN"; gene_name "Brsk2"; transcript_type "nonsense_mediated_decay"; transcript_status "KNOWN"; transcript_name "Brsk2-215"; exon_number "4"; exon_id "ENSMUSE00001211061.1"; talon_gene "23973"; talon_transcript "62860"; talon_exon "320438"; ccdsid "CCDS22021.1"; exon_status "KNOWN"; level "2"; protein_id "ENSMUSP00000018971.8"; source "HAVANA"; tag "CCDS";
chr7	HAVANA	exon	141984849	141984965	.	+	.	gene_id "ENSMUSG00000053046.16"; transcript_id "ENSMUST00000174405.7"; gene_type "protein_coding"; gene_status "KNOWN"; gene_name "Brsk2"; transcript_type "nonsense_mediated_decay"; transcript_status "KNOWN"; transcript_name "Brsk2-215"; exon_number "5"; exon_id "ENSMUSE00001218357.1"; talon_gene "23973"; talon_transcript "62860"; talon_exon "320440"; ccdsid "CCDS22021.1"; exon_status "KNOWN"; level "2"; protein_id "ENSMUSP00000018971.8"; source "HAVANA"; tag "CCDS";
chr7	HAVANA	exon	141985434	141985467	.	+	.	gene_id "ENSMUSG00000053046.16"; transcript_id "ENSMUST00000174405.7"; gene_type "protein_coding"; gene_status "KNOWN"; gene_name "Brsk2"; transcript_type "nonsense_mediated_decay"; transcript_status "KNOWN"; transcript_name "Brsk2-215"; exon_number "6"; exon_id "ENSMUSE00001273216.1"; talon_gene "23973"; talon_transcript "62860"; talon_exon "320442"; ccdsid "CCDS22021.1"; exon_status "KNOWN"; level "2"; protein_id "ENSMUSP00000018971.8"; source "HAVANA"; tag "CCDS";
chr7	HAVANA	exon	141985710	141985778	.	+	.	gene_id "ENSMUSG00000053046.16"; transcript_id "ENSMUST00000174405.7"; gene_type "protein_coding"; gene_status "KNOWN"; gene_name "Brsk2"; transcript_type "nonsense_mediated_decay"; transcript_status "KNOWN"; transcript_name "Brsk2-215"; exon_number "7"; exon_id "ENSMUSE00001244420.1"; talon_gene "23973"; talon_transcript "62860"; talon_exon "320444"; ccdsid "CCDS22021.1"; exon_status "KNOWN"; level "2"; protein_id "ENSMUSP00000018971.8"; source "HAVANA"; tag "CCDS";
chr7	HAVANA	exon	141985886	141986032	.	+	.	gene_id "ENSMUSG00000053046.16"; transcript_id "ENSMUST00000174405.7"; gene_type "protein_coding"; gene_status "KNOWN"; gene_name "Brsk2"; transcript_type "nonsense_mediated_decay"; transcript_status "KNOWN"; transcript_name "Brsk2-215"; exon_number "8"; exon_id "ENSMUSE00001212089.1"; talon_gene "23973"; talon_transcript "62860"; talon_exon "320446"; ccdsid "CCDS22021.1"; exon_status "KNOWN"; level "2"; protein_id "ENSMUSP00000018971.8"; source "HAVANA"; tag "CCDS";
chr7	HAVANA	exon	141987422	141987453	.	+	.	gene_id "ENSMUSG00000053046.16"; transcript_id "ENSMUST00000174405.7"; gene_type "protein_coding"; gene_status "KNOWN"; gene_name "Brsk2"; transcript_type "nonsense_mediated_decay"; transcript_status "KNOWN"; transcript_name "Brsk2-215"; exon_number "9"; exon_id "ENSMUSE00001263986.1"; talon_gene "23973"; talon_transcript "62860"; talon_exon "320448"; ccdsid "CCDS22021.1"; exon_status "KNOWN"; level "2"; protein_id "ENSMUSP00000018971.8"; source "HAVANA"; tag "CCDS";
chr7	HAVANA	exon	141987751	141987915	.	+	.	gene_id "ENSMUSG00000053046.16"; transcript_id "ENSMUST00000174405.7"; gene_type "protein_coding"; gene_status "KNOWN"; gene_name "Brsk2"; transcript_type "nonsense_mediated_decay"; transcript_status "KNOWN"; transcript_name "Brsk2-215"; exon_number "10"; exon_id "ENSMUSE00001295806.1"; talon_gene "23973"; talon_transcript "62860"; talon_exon "320450"; ccdsid "CCDS22021.1"; exon_status "KNOWN"; level "2"; protein_id "ENSMUSP00000018971.8"; source "HAVANA"; tag "CCDS";
chr7	HAVANA	exon	141988114	141988211	.	+	.	gene_id "ENSMUSG00000053046.16"; transcript_id "ENSMUST00000174405.7"; gene_type "protein_coding"; gene_status "KNOWN"; gene_name "Brsk2"; transcript_type "nonsense_mediated_decay"; transcript_status "KNOWN"; transcript_name "Brsk2-215"; exon_number "11"; exon_id "ENSMUSE00001309941.1"; talon_gene "23973"; talon_transcript "62860"; talon_exon "320452"; ccdsid "CCDS22021.1"; exon_status "KNOWN"; level "2"; protein_id "ENSMUSP00000018971.8"; source "HAVANA"; tag "CCDS";
chr7	HAVANA	exon	141988286	141988436	.	+	.	gene_id "ENSMUSG00000053046.16"; transcript_id "ENSMUST00000174405.7"; gene_type "protein_coding"; gene_status "KNOWN"; gene_name "Brsk2"; transcript_type "nonsense_mediated_decay"; transcript_status "KNOWN"; transcript_name "Brsk2-215"; exon_number "12"; exon_id "ENSMUSE00001245771.1"; talon_gene "23973"; talon_transcript "62860"; talon_exon "320454"; ccdsid "CCDS22021.1"; exon_status "KNOWN"; level "2"; protein_id "ENSMUSP00000018971.8"; source "HAVANA"; tag "CCDS";
chr7	HAVANA	exon	141992240	141992300	.	+	.	gene_id "ENSMUSG00000053046.16"; transcript_id "ENSMUST00000174405.7"; gene_type "protein_coding"; gene_status "KNOWN"; gene_name "Brsk2"; transcript_type "nonsense_mediated_decay"; transcript_status "KNOWN"; transcript_name "Brsk2-215"; exon_number "13"; exon_id "ENSMUSE00001250303.1"; talon_gene "23973"; talon_transcript "62860"; talon_exon "320456"; ccdsid "CCDS22021.1"; exon_status "KNOWN"; level "2"; protein_id "ENSMUSP00000018971.8"; source "HAVANA"; tag "CCDS";
chr7	HAVANA	exon	141993112	141993319	.	+	.	gene_id "ENSMUSG00000053046.16"; transcript_id "ENSMUST00000174405.7"; gene_type "protein_coding"; gene_status "KNOWN"; gene_name "Brsk2"; transcript_type "nonsense_mediated_decay"; transcript_status "KNOWN"; transcript_name "Brsk2-215"; exon_number "14"; exon_id "ENSMUSE00001209081.1"; talon_gene "23973"; talon_transcript "62860"; talon_exon "320458"; ccdsid "CCDS22021.1"; exon_status "KNOWN"; level "2"; protein_id "ENSMUSP00000018971.8"; source "HAVANA"; tag "CCDS";
chr7	HAVANA	exon	141993715	141993763	.	+	.	gene_id "ENSMUSG00000053046.16"; transcript_id "ENSMUST00000174405.7"; gene_type "protein_coding"; gene_status "KNOWN"; gene_name "Brsk2"; transcript_type "nonsense_mediated_decay"; transcript_status "KNOWN"; transcript_name "Brsk2-215"; exon_number "15"; exon_id "ENSMUSE00001256619.1"; talon_gene "23973"; talon_transcript "62860"; talon_exon "320460"; ccdsid "CCDS22021.1"; exon_status "KNOWN"; level "2"; protein_id "ENSMUSP00000018971.8"; source "HAVANA"; tag "CCDS";
chr7	HAVANA	exon	141996889	141997012	.	+	.	gene_id "ENSMUSG00000053046.16"; transcript_id "ENSMUST00000174405.7"; gene_type "protein_coding"; gene_status "KNOWN"; gene_name "Brsk2"; transcript_type "nonsense_mediated_decay"; transcript_status "KNOWN"; transcript_name "Brsk2-215"; exon_number "16"; exon_id "ENSMUSE00001278333.1"; talon_gene "23973"; talon_transcript "62860"; talon_exon "320462"; ccdsid "CCDS22021.1"; exon_status "KNOWN"; level "2"; protein_id "ENSMUSP00000018971.8"; source "HAVANA"; tag "CCDS";
chr7	HAVANA	exon	141998378	141998558	.	+	.	gene_id "ENSMUSG00000053046.16"; transcript_id "ENSMUST00000174405.7"; gene_type "protein_coding"; gene_status "KNOWN"; gene_name "Brsk2"; transcript_type "nonsense_mediated_decay"; transcript_status "KNOWN"; transcript_name "Brsk2-215"; exon_number "17"; exon_id "ENSMUSE00001259971.1"; talon_gene "23973"; talon_transcript "62860"; talon_exon "320464"; ccdsid "CCDS22021.1"; exon_status "KNOWN"; level "2"; protein_id "ENSMUSP00000018971.8"; source "HAVANA"; tag "CCDS";
chr7	HAVANA	exon	141998633	141998722	.	+	.	gene_id "ENSMUSG00000053046.16"; transcript_id "ENSMUST00000174405.7"; gene_type "protein_coding"; gene_status "KNOWN"; gene_name "Brsk2"; transcript_type "nonsense_mediated_decay"; transcript_status "KNOWN"; transcript_name "Brsk2-215"; exon_number "18"; exon_id "ENSMUSE00001212429.1"; talon_gene "23973"; talon_transcript "62860"; talon_exon "320466"; ccdsid "CCDS22021.1"; exon_status "KNOWN"; level "2"; protein_id "ENSMUSP00000018971.8"; source "HAVANA"; tag "CCDS";
chr7	HAVANA	exon	141998920	141999014	.	+	.	gene_id "ENSMUSG00000053046.16"; transcript_id "ENSMUST00000174405.7"; gene_type "protein_coding"; gene_status "KNOWN"; gene_name "Brsk2"; transcript_type "nonsense_mediated_decay"; transcript_status "KNOWN"; transcript_name "Brsk2-215"; exon_number "19"; exon_id "ENSMUSE00001243066.1"; talon_gene "23973"; talon_transcript "62860"; talon_exon "320479"; ccdsid "CCDS22023.1"; exon_status "KNOWN"; level "2"; protein_id "ENSMUSP00000134289.1"; source "HAVANA"; tag "CCDS";
chr7	HAVANA	exon	142002475	142002929	.	+	.	gene_id "ENSMUSG00000053046.16"; transcript_id "ENSMUST00000174405.7"; gene_type "protein_coding"; gene_status "KNOWN"; gene_name "Brsk2"; transcript_type "nonsense_mediated_decay"; transcript_status "KNOWN"; transcript_name "Brsk2-215"; exon_number "20"; exon_id "ENSMUSE00000938998.1"; talon_gene "23973"; talon_transcript "62860"; talon_exon "320481"; exon_status "KNOWN"; level "2"; protein_id "ENSMUSP00000134289.1"; source "HAVANA";
chr7	HAVANA	transcript	141993154	142002150	.	+	.	gene_id "ENSMUSG00000053046.16"; transcript_id "ENSMUST00000174237.7"; gene_name "Brsk2"; gene_status "KNOWN"; gene_type "protein_coding"; transcript_type "protein_coding"; transcript_status "KNOWN"; transcript_name "Brsk2-213"; talon_gene "23973"; talon_transcript "62868"; havana_transcript "OTTMUST00000094927.2"; level "2"; protein_id "ENSMUSP00000134566.1"; source "HAVANA"; tag "cds_end_NF"; transcript_support_level "3";
chr7	HAVANA	exon	141993154	141993319	.	+	.	gene_id "ENSMUSG00000053046.16"; transcript_id "ENSMUST00000174237.7"; gene_type "protein_coding"; gene_status "KNOWN"; gene_name "Brsk2"; transcript_type "protein_coding"; transcript_status "KNOWN"; transcript_name "Brsk2-213"; exon_number "1"; exon_id "ENSMUSE00000944695.1"; talon_gene "23973"; talon_transcript "62868"; talon_exon "320500"; exon_status "KNOWN"; level "2"; protein_id "ENSMUSP00000134566.1"; source "HAVANA"; tag "cds_end_NF";
chr7	HAVANA	exon	141993715	141993763	.	+	.	gene_id "ENSMUSG00000053046.16"; transcript_id "ENSMUST00000174237.7"; gene_type "protein_coding"; gene_status "KNOWN"; gene_name "Brsk2"; transcript_type "protein_coding"; transcript_status "KNOWN"; transcript_name "Brsk2-213"; exon_number "2"; exon_id "ENSMUSE00001256619.1"; talon_gene "23973"; talon_transcript "62868"; talon_exon "320460"; ccdsid "CCDS22021.1"; exon_status "KNOWN"; level "2"; protein_id "ENSMUSP00000018971.8"; source "HAVANA"; tag "CCDS";
chr7	HAVANA	exon	141996889	141997012	.	+	.	gene_id "ENSMUSG00000053046.16"; transcript_id "ENSMUST00000174237.7"; gene_type "protein_coding"; gene_status "KNOWN"; gene_name "Brsk2"; transcript_type "protein_coding"; transcript_status "KNOWN"; transcript_name "Brsk2-213"; exon_number "3"; exon_id "ENSMUSE00001278333.1"; talon_gene "23973"; talon_transcript "62868"; talon_exon "320462"; ccdsid "CCDS22021.1"; exon_status "KNOWN"; level "2"; protein_id "ENSMUSP00000018971.8"; source "HAVANA"; tag "CCDS";
chr7	HAVANA	exon	141998378	141998558	.	+	.	gene_id "ENSMUSG00000053046.16"; transcript_id "ENSMUST00000174237.7"; gene_type "protein_coding"; gene_status "KNOWN"; gene_name "Brsk2"; transcript_type "protein_coding"; transcript_status "KNOWN"; transcript_name "Brsk2-213"; exon_number "4"; exon_id "ENSMUSE00001259971.1"; talon_gene "23973"; talon_transcript "62868"; talon_exon "320464"; ccdsid "CCDS22021.1"; exon_status "KNOWN"; level "2"; protein_id "ENSMUSP00000018971.8"; source "HAVANA"; tag "CCDS";
chr7	HAVANA	exon	141998633	141998722	.	+	.	gene_id "ENSMUSG00000053046.16"; transcript_id "ENSMUST00000174237.7"; gene_type "protein_coding"; gene_status "KNOWN"; gene_name "Brsk2"; transcript_type "protein_coding"; transcript_status "KNOWN"; transcript_name "Brsk2-213"; exon_number "5"; exon_id "ENSMUSE00001212429.1"; talon_gene "23973"; talon_transcript "62868"; talon_exon "320466"; ccdsid "CCDS22021.1"; exon_status "KNOWN"; level "2"; protein_id "ENSMUSP00000018971.8"; source "HAVANA"; tag "CCDS";
chr7	HAVANA	exon	142002063	142002150	.	+	.	gene_id "ENSMUSG00000053046.16"; transcript_id "ENSMUST00000174237.7"; gene_type "protein_coding"; gene_status "KNOWN"; gene_name "Brsk2"; transcript_type "protein_coding"; transcript_status "KNOWN"; transcript_name "Brsk2-213"; exon_number "6"; exon_id "ENSMUSE00000668101.2"; talon_gene "23973"; talon_transcript "62868"; talon_exon "320502"; exon_status "KNOWN"; level "2"; protein_id "ENSMUSP00000134566.1"; source "HAVANA"; tag "cds_end_NF";
chr7	HAVANA	gene	142008535	142026075	.	-	.	gene_id "ENSMUSG00000025147.7"; gene_name "Mob2"; gene_status "KNOWN"; gene_type "protein_coding"; talon_gene "23975"; havana_gene "OTTMUSG00000060197.1"; level "2";
chr7	TALON	transcript	142008535	142061045	.	-	.	gene_id "ENSMUSG00000025147.7"; transcript_id "ENCODEMT000570509"; gene_name "Mob2"; gene_status "KNOWN"; gene_type "protein_coding"; transcript_status "NOVEL"; transcript_name "ENCODEMT000570509"; talon_gene "23975"; talon_transcript "570509"; NIC_transcript "TRUE";
chr7	HAVANA	exon	142060985	142061045	.	-	.	gene_id "ENSMUSG00000025147.7"; transcript_id "ENCODEMT000570509"; gene_type "protein_coding"; gene_status "KNOWN"; gene_name "Mob2"; transcript_status "NOVEL"; transcript_name "ENCODEMT000570509"; exon_number "1"; exon_id "ENSMUSE00000226686.2"; talon_gene "23975"; talon_transcript "570509"; talon_exon "320548"; exon_status "KNOWN"; level "2"; source "HAVANA";
chr7	TALON	exon	142016079	142016505	.	-	.	gene_id "ENSMUSG00000025147.7"; transcript_id "ENCODEMT000570509"; gene_type "protein_coding"; gene_status "KNOWN"; gene_name "Mob2"; transcript_status "NOVEL"; transcript_name "ENCODEMT000570509"; exon_number "2"; exon_id "1221520"; talon_gene "23975"; talon_transcript "570509"; talon_exon "1221520"; exon_status "NOVEL";
chr7	HAVANA	exon	142010253	142010377	.	-	.	gene_id "ENSMUSG00000025147.7"; transcript_id "ENCODEMT000570509"; gene_type "protein_coding"; gene_status "KNOWN"; gene_name "Mob2"; transcript_status "NOVEL"; transcript_name "ENCODEMT000570509"; exon_number "3"; exon_id "ENSMUSE00000148266.3"; talon_gene "23975"; talon_transcript "570509"; talon_exon "320527"; ccdsid "CCDS85460.1"; exon_status "KNOWN"; level "2"; protein_id "ENSMUSP00000147643.1"; source "HAVANA"; tag "CCDS";
chr7	HAVANA	exon	142008535	142009578	.	-	.	gene_id "ENSMUSG00000025147.7"; transcript_id "ENCODEMT000570509"; gene_type "protein_coding"; gene_status "KNOWN"; gene_name "Mob2"; transcript_status "NOVEL"; transcript_name "ENCODEMT000570509"; exon_number "4"; exon_id "ENSMUSE00001388717.1"; talon_gene "23975"; talon_transcript "570509"; talon_exon "320529"; ccdsid "CCDS85460.1"; exon_status "KNOWN"; level "2"; protein_id "ENSMUSP00000147643.1"; source "HAVANA"; tag "CCDS";
chr7	TALON	transcript	142008535	142061049	.	-	.	gene_id "ENSMUSG00000025147.7"; transcript_id "ENCODEMT000570514"; gene_name "Mob2"; gene_status "KNOWN"; gene_type "protein_coding"; transcript_status "NOVEL"; transcript_name "ENCODEMT000570514"; talon_gene "23975"; talon_transcript "570514"; NNC_transcript "TRUE";
chr7	HAVANA	exon	142060985	142061049	.	-	.	gene_id "ENSMUSG00000025147.7"; transcript_id "ENCODEMT000570514"; gene_type "protein_coding"; gene_status "KNOWN"; gene_name "Mob2"; transcript_status "NOVEL"; transcript_name "ENCODEMT000570514"; exon_number "1"; exon_id "ENSMUSE00001385032.1"; talon_gene "23975"; talon_transcript "570514"; talon_exon "320519"; ccdsid "CCDS85460.1"; exon_status "KNOWN"; level "2"; protein_id "ENSMUSP00000147643.1"; source "HAVANA"; tag "CCDS";
chr7	HAVANA	exon	142016345	142016505	.	-	.	gene_id "ENSMUSG00000025147.7"; transcript_id "ENCODEMT000570514"; gene_type "protein_coding"; gene_status "KNOWN"; gene_name "Mob2"; transcript_status "NOVEL"; transcript_name "ENCODEMT000570514"; exon_number "2"; exon_id "ENSMUSE00001385570.1"; talon_gene "23975"; talon_transcript "570514"; talon_exon "320523"; ccdsid "CCDS85460.1"; exon_status "KNOWN"; level "2"; protein_id "ENSMUSP00000147643.1"; source "HAVANA"; tag "CCDS";
chr7	HAVANA	exon	142016079	142016172	.	-	.	gene_id "ENSMUSG00000025147.7"; transcript_id "ENCODEMT000570514"; gene_type "protein_coding"; gene_status "KNOWN"; gene_name "Mob2"; transcript_status "NOVEL"; transcript_name "ENCODEMT000570514"; exon_number "3"; exon_id "ENSMUSE00001387024.1"; talon_gene "23975"; talon_transcript "570514"; talon_exon "320525"; ccdsid "CCDS85460.1"; exon_status "KNOWN"; level "2"; protein_id "ENSMUSP00000147643.1"; source "HAVANA"; tag "CCDS";
chr7	HAVANA	exon	142010253	142010377	.	-	.	gene_id "ENSMUSG00000025147.7"; transcript_id "ENCODEMT000570514"; gene_type "protein_coding"; gene_status "KNOWN"; gene_name "Mob2"; transcript_status "NOVEL"; transcript_name "ENCODEMT000570514"; exon_number "4"; exon_id "ENSMUSE00000148266.3"; talon_gene "23975"; talon_transcript "570514"; talon_exon "320527"; ccdsid "CCDS85460.1"; exon_status "KNOWN"; level "2"; protein_id "ENSMUSP00000147643.1"; source "HAVANA"; tag "CCDS";
chr7	TALON	exon	142008535	142009574	.	-	.	gene_id "ENSMUSG00000025147.7"; transcript_id "ENCODEMT000570514"; gene_type "protein_coding"; gene_status "KNOWN"; gene_name "Mob2"; transcript_status "NOVEL"; transcript_name "ENCODEMT000570514"; exon_number "5"; exon_id "1221527"; talon_gene "23975"; talon_transcript "570514"; talon_exon "1221527"; exon_status "NOVEL";
chr7	HAVANA	transcript	142008536	142060853	.	-	.	gene_id "ENSMUSG00000025147.7"; transcript_id "ENSMUST00000211206.1"; gene_name "Mob2"; gene_status "KNOWN"; gene_type "protein_coding"; transcript_type "protein_coding"; transcript_status "KNOWN"; transcript_name "Mob2-206"; talon_gene "23975"; talon_transcript "62876"; ccdsid "CCDS85460.1"; havana_transcript "OTTMUST00000147342.1"; level "2"; protein_id "ENSMUSP00000147608.1"; source "HAVANA"; tag "CCDS"; transcript_support_level "1";
chr7	HAVANA	exon	142060137	142060853	.	-	.	gene_id "ENSMUSG00000025147.7"; transcript_id "ENSMUST00000211206.1"; gene_type "protein_coding"; gene_status "KNOWN"; gene_name "Mob2"; transcript_type "protein_coding"; transcript_status "KNOWN"; transcript_name "Mob2-206"; exon_number "1"; exon_id "ENSMUSE00001386385.1"; talon_gene "23975"; talon_transcript "62876"; talon_exon "320530"; ccdsid "CCDS85460.1"; exon_status "KNOWN"; level "2"; protein_id "ENSMUSP00000147608.1"; source "HAVANA"; tag "CCDS";
chr7	HAVANA	exon	142016345	142016505	.	-	.	gene_id "ENSMUSG00000025147.7"; transcript_id "ENSMUST00000211206.1"; gene_type "protein_coding"; gene_status "KNOWN"; gene_name "Mob2"; transcript_type "protein_coding"; transcript_status "KNOWN"; transcript_name "Mob2-206"; exon_number "2"; exon_id "ENSMUSE00001385570.1"; talon_gene "23975"; talon_transcript "62876"; talon_exon "320523"; ccdsid "CCDS85460.1"; exon_status "KNOWN"; level "2"; protein_id "ENSMUSP00000147643.1"; source "HAVANA"; tag "CCDS";
chr7	HAVANA	exon	142016079	142016172	.	-	.	gene_id "ENSMUSG00000025147.7"; transcript_id "ENSMUST00000211206.1"; gene_type "protein_coding"; gene_status "KNOWN"; gene_name "Mob2"; transcript_type "protein_coding"; transcript_status "KNOWN"; transcript_name "Mob2-206"; exon_number "3"; exon_id "ENSMUSE00001387024.1"; talon_gene "23975"; talon_transcript "62876"; talon_exon "320525"; ccdsid "CCDS85460.1"; exon_status "KNOWN"; level "2"; protein_id "ENSMUSP00000147643.1"; source "HAVANA"; tag "CCDS";
chr7	HAVANA	exon	142010253	142010377	.	-	.	gene_id "ENSMUSG00000025147.7"; transcript_id "ENSMUST00000211206.1"; gene_type "protein_coding"; gene_status "KNOWN"; gene_name "Mob2"; transcript_type "protein_coding"; transcript_status "KNOWN"; transcript_name "Mob2-206"; exon_number "4"; exon_id "ENSMUSE00000148266.3"; talon_gene "23975"; talon_transcript "62876"; talon_exon "320527"; ccdsid "CCDS85460.1"; exon_status "KNOWN"; level "2"; protein_id "ENSMUSP00000147643.1"; source "HAVANA"; tag "CCDS";
chr7	HAVANA	exon	142008536	142009578	.	-	.	gene_id "ENSMUSG00000025147.7"; transcript_id "ENSMUST00000211206.1"; gene_type "protein_coding"; gene_status "KNOWN"; gene_name "Mob2"; transcript_type "protein_coding"; transcript_status "KNOWN"; transcript_name "Mob2-206"; exon_number "5"; exon_id "ENSMUSE00001384668.1"; talon_gene "23975"; talon_transcript "62876"; talon_exon "320532"; ccdsid "CCDS85460.1"; exon_status "KNOWN"; level "2"; protein_id "ENSMUSP00000147608.1"; source "HAVANA"; tag "CCDS";
chr7	HAVANA	transcript	142008550	142061065	.	-	.	gene_id "ENSMUSG00000025147.7"; transcript_id "ENSMUST00000084418.3"; gene_name "Mob2"; gene_status "KNOWN"; gene_type "protein_coding"; transcript_type "protein_coding"; transcript_status "KNOWN"; transcript_name "Mob2-201"; talon_gene "23975"; talon_transcript "62877"; ccdsid "CCDS40190.1"; havana_transcript "OTTMUST00000147343.1"; level "2"; protein_id "ENSMUSP00000081455.2"; source "HAVANA"; tag "CCDS"; transcript_support_level "1";
chr7	HAVANA	exon	142060985	142061065	.	-	.	gene_id "ENSMUSG00000025147.7"; transcript_id "ENSMUST00000084418.3"; gene_type "protein_coding"; gene_status "KNOWN"; gene_name "Mob2"; transcript_type "protein_coding"; transcript_status "KNOWN"; transcript_name "Mob2-201"; exon_number "1"; exon_id "ENSMUSE00001388810.1"; talon_gene "23975"; talon_transcript "62877"; talon_exon "320533"; ccdsid "CCDS40190.1"; exon_status "KNOWN"; level "2"; protein_id "ENSMUSP00000081455.2"; source "HAVANA"; tag "CCDS";
chr7	HAVANA	exon	142016345	142016505	.	-	.	gene_id "ENSMUSG00000025147.7"; transcript_id "ENSMUST00000084418.3"; gene_type "protein_coding"; gene_status "KNOWN"; gene_name "Mob2"; transcript_type "protein_coding"; transcript_status "KNOWN"; transcript_name "Mob2-201"; exon_number "2"; exon_id "ENSMUSE00001385570.1"; talon_gene "23975"; talon_transcript "62877"; talon_exon "320523"; ccdsid "CCDS85460.1"; exon_status "KNOWN"; level "2"; protein_id "ENSMUSP00000147643.1"; source "HAVANA"; tag "CCDS";
chr7	HAVANA	exon	142016079	142016172	.	-	.	gene_id "ENSMUSG00000025147.7"; transcript_id "ENSMUST00000084418.3"; gene_type "protein_coding"; gene_status "KNOWN"; gene_name "Mob2"; transcript_type "protein_coding"; transcript_status "KNOWN"; transcript_name "Mob2-201"; exon_number "3"; exon_id "ENSMUSE00001387024.1"; talon_gene "23975"; talon_transcript "62877"; talon_exon "320525"; ccdsid "CCDS85460.1"; exon_status "KNOWN"; level "2"; protein_id "ENSMUSP00000147643.1"; source "HAVANA"; tag "CCDS";
chr7	HAVANA	exon	142010253	142010377	.	-	.	gene_id "ENSMUSG00000025147.7"; transcript_id "ENSMUST00000084418.3"; gene_type "protein_coding"; gene_status "KNOWN"; gene_name "Mob2"; transcript_type "protein_coding"; transcript_status "KNOWN"; transcript_name "Mob2-201"; exon_number "4"; exon_id "ENSMUSE00000148266.3"; talon_gene "23975"; talon_transcript "62877"; talon_exon "320527"; ccdsid "CCDS85460.1"; exon_status "KNOWN"; level "2"; protein_id "ENSMUSP00000147643.1"; source "HAVANA"; tag "CCDS";
chr7	HAVANA	exon	142008550	142009578	.	-	.	gene_id "ENSMUSG00000025147.7"; transcript_id "ENSMUST00000084418.3"; gene_type "protein_coding"; gene_status "KNOWN"; gene_name "Mob2"; transcript_type "protein_coding"; transcript_status "KNOWN"; transcript_name "Mob2-201"; exon_number "5"; exon_id "ENSMUSE00000525983.3"; talon_gene "23975"; talon_transcript "62877"; talon_exon "320535"; ccdsid "CCDS40190.1"; exon_status "KNOWN"; level "2"; protein_id "ENSMUSP00000081455.2"; source "HAVANA"; tag "CCDS";
chr7	HAVANA	transcript	142009033	142061065	.	-	.	gene_id "ENSMUSG00000025147.7"; transcript_id "ENSMUST00000210684.1"; gene_name "Mob2"; gene_status "KNOWN"; gene_type "protein_coding"; transcript_type "nonsense_mediated_decay"; transcript_status "KNOWN"; transcript_name "Mob2-204"; talon_gene "23975"; talon_transcript "62878"; havana_transcript "OTTMUST00000147344.1"; level "2"; protein_id "ENSMUSP00000148206.1"; source "HAVANA"; transcript_support_level "1";
chr7	HAVANA	exon	142060985	142061065	.	-	.	gene_id "ENSMUSG00000025147.7"; transcript_id "ENSMUST00000210684.1"; gene_type "protein_coding"; gene_status "KNOWN"; gene_name "Mob2"; transcript_type "nonsense_mediated_decay"; transcript_status "KNOWN"; transcript_name "Mob2-204"; exon_number "1"; exon_id "ENSMUSE00001388810.1"; talon_gene "23975"; talon_transcript "62878"; talon_exon "320533"; ccdsid "CCDS40190.1"; exon_status "KNOWN"; level "2"; protein_id "ENSMUSP00000081455.2"; source "HAVANA"; tag "CCDS";
chr7	HAVANA	exon	142016394	142016505	.	-	.	gene_id "ENSMUSG00000025147.7"; transcript_id "ENSMUST00000210684.1"; gene_type "protein_coding"; gene_status "KNOWN"; gene_name "Mob2"; transcript_type "nonsense_mediated_decay"; transcript_status "KNOWN"; transcript_name "Mob2-204"; exon_number "2"; exon_id "ENSMUSE00001383218.1"; talon_gene "23975"; talon_transcript "62878"; talon_exon "320536"; exon_status "KNOWN"; level "2"; protein_id "ENSMUSP00000148206.1"; source "HAVANA";
chr7	HAVANA	exon	142016079	142016172	.	-	.	gene_id "ENSMUSG00000025147.7"; transcript_id "ENSMUST00000210684.1"; gene_type "protein_coding"; gene_status "KNOWN"; gene_name "Mob2"; transcript_type "nonsense_mediated_decay"; transcript_status "KNOWN"; transcript_name "Mob2-204"; exon_number "3"; exon_id "ENSMUSE00001387024.1"; talon_gene "23975"; talon_transcript "62878"; talon_exon "320525"; ccdsid "CCDS85460.1"; exon_status "KNOWN"; level "2"; protein_id "ENSMUSP00000147643.1"; source "HAVANA"; tag "CCDS";
chr7	HAVANA	exon	142010253	142010377	.	-	.	gene_id "ENSMUSG00000025147.7"; transcript_id "ENSMUST00000210684.1"; gene_type "protein_coding"; gene_status "KNOWN"; gene_name "Mob2"; transcript_type "nonsense_mediated_decay"; transcript_status "KNOWN"; transcript_name "Mob2-204"; exon_number "4"; exon_id "ENSMUSE00000148266.3"; talon_gene "23975"; talon_transcript "62878"; talon_exon "320527"; ccdsid "CCDS85460.1"; exon_status "KNOWN"; level "2"; protein_id "ENSMUSP00000147643.1"; source "HAVANA"; tag "CCDS";
chr7	HAVANA	exon	142009033	142009578	.	-	.	gene_id "ENSMUSG00000025147.7"; transcript_id "ENSMUST00000210684.1"; gene_type "protein_coding"; gene_status "KNOWN"; gene_name "Mob2"; transcript_type "nonsense_mediated_decay"; transcript_status "KNOWN"; transcript_name "Mob2-204"; exon_number "5"; exon_id "ENSMUSE00001385125.1"; talon_gene "23975"; talon_transcript "62878"; talon_exon "320538"; exon_status "KNOWN"; level "2"; protein_id "ENSMUSP00000148206.1"; source "HAVANA";
chr7	HAVANA	transcript	142009228	142026075	.	-	.	gene_id "ENSMUSG00000025147.7"; transcript_id "ENSMUST00000209732.1"; gene_name "Mob2"; gene_status "KNOWN"; gene_type "protein_coding"; transcript_type "protein_coding"; transcript_status "KNOWN"; transcript_name "Mob2-203"; talon_gene "23975"; talon_transcript "62879"; havana_transcript "OTTMUST00000147345.1"; level "2"; protein_id "ENSMUSP00000147340.1"; source "HAVANA"; tag "basic"; transcript_support_level "3";
chr7	HAVANA	exon	142025830	142026075	.	-	.	gene_id "ENSMUSG00000025147.7"; transcript_id "ENSMUST00000209732.1"; gene_type "protein_coding"; gene_status "KNOWN"; gene_name "Mob2"; transcript_type "protein_coding"; transcript_status "KNOWN"; transcript_name "Mob2-203"; exon_number "1"; exon_id "ENSMUSE00001388596.1"; talon_gene "23975"; talon_transcript "62879"; talon_exon "320539"; exon_status "KNOWN"; level "2"; protein_id "ENSMUSP00000147340.1"; source "HAVANA"; tag "basic";
chr7	HAVANA	exon	142016345	142016505	.	-	.	gene_id "ENSMUSG00000025147.7"; transcript_id "ENSMUST00000209732.1"; gene_type "protein_coding"; gene_status "KNOWN"; gene_name "Mob2"; transcript_type "protein_coding"; transcript_status "KNOWN"; transcript_name "Mob2-203"; exon_number "2"; exon_id "ENSMUSE00001385570.1"; talon_gene "23975"; talon_transcript "62879"; talon_exon "320523"; ccdsid "CCDS85460.1"; exon_status "KNOWN"; level "2"; protein_id "ENSMUSP00000147643.1"; source "HAVANA"; tag "CCDS";
chr7	HAVANA	exon	142016079	142016172	.	-	.	gene_id "ENSMUSG00000025147.7"; transcript_id "ENSMUST00000209732.1"; gene_type "protein_coding"; gene_status "KNOWN"; gene_name "Mob2"; transcript_type "protein_coding"; transcript_status "KNOWN"; transcript_name "Mob2-203"; exon_number "3"; exon_id "ENSMUSE00001387024.1"; talon_gene "23975"; talon_transcript "62879"; talon_exon "320525"; ccdsid "CCDS85460.1"; exon_status "KNOWN"; level "2"; protein_id "ENSMUSP00000147643.1"; source "HAVANA"; tag "CCDS";
chr7	HAVANA	exon	142010253	142010377	.	-	.	gene_id "ENSMUSG00000025147.7"; transcript_id "ENSMUST00000209732.1"; gene_type "protein_coding"; gene_status "KNOWN"; gene_name "Mob2"; transcript_type "protein_coding"; transcript_status "KNOWN"; transcript_name "Mob2-203"; exon_number "4"; exon_id "ENSMUSE00000148266.3"; talon_gene "23975"; talon_transcript "62879"; talon_exon "320527"; ccdsid "CCDS85460.1"; exon_status "KNOWN"; level "2"; protein_id "ENSMUSP00000147643.1"; source "HAVANA"; tag "CCDS";
chr7	HAVANA	exon	142009228	142009578	.	-	.	gene_id "ENSMUSG00000025147.7"; transcript_id "ENSMUST00000209732.1"; gene_type "protein_coding"; gene_status "KNOWN"; gene_name "Mob2"; transcript_type "protein_coding"; transcript_status "KNOWN"; transcript_name "Mob2-203"; exon_number "5"; exon_id "ENSMUSE00001385341.1"; talon_gene "23975"; talon_transcript "62879"; talon_exon "320541"; exon_status "KNOWN"; level "2"; protein_id "ENSMUSP00000147340.1"; source "HAVANA"; tag "basic";
chr7	HAVANA	gene	142079490	142095272	.	-	.	gene_id "ENSMUSG00000037887.11"; gene_name "Dusp8"; gene_status "KNOWN"; gene_type "protein_coding"; talon_gene "23978"; havana_gene "OTTMUSG00000027242.2"; level "2";
chr7	HAVANA	transcript	142079490	142095272	.	-	.	gene_id "ENSMUSG00000037887.11"; transcript_id "ENSMUST00000039926.9"; gene_name "Dusp8"; gene_status "KNOWN"; gene_type "protein_coding"; transcript_type "protein_coding"; transcript_status "KNOWN"; transcript_name "Dusp8-201"; talon_gene "23978"; talon_transcript "62885"; ccdsid "CCDS22024.1"; havana_transcript "OTTMUST00000067362.1"; level "2"; protein_id "ENSMUSP00000049414.3"; source "HAVANA"; tag "CCDS"; transcript_support_level "1";
chr7	HAVANA	exon	142094923	142095272	.	-	.	gene_id "ENSMUSG00000037887.11"; transcript_id "ENSMUST00000039926.9"; gene_type "protein_coding"; gene_status "KNOWN"; gene_name "Dusp8"; transcript_type "protein_coding"; transcript_status "KNOWN"; transcript_name "Dusp8-201"; exon_number "1"; exon_id "ENSMUSE00000430323.2"; talon_gene "23978"; talon_transcript "62885"; talon_exon "320555"; ccdsid "CCDS22024.1"; exon_status "KNOWN"; level "2"; protein_id "ENSMUSP00000049414.3"; source "HAVANA"; tag "CCDS";
chr7	HAVANA	exon	142089944	142090266	.	-	.	gene_id "ENSMUSG00000037887.11"; transcript_id "ENSMUST00000039926.9"; gene_type "protein_coding"; gene_status "KNOWN"; gene_name "Dusp8"; transcript_type "protein_coding"; transcript_status "KNOWN"; transcript_name "Dusp8-201"; exon_number "2"; exon_id "ENSMUSE00000363417.2"; talon_gene "23978"; talon_transcript "62885"; talon_exon "320557"; ccdsid "CCDS22024.1"; exon_status "KNOWN"; level "2"; protein_id "ENSMUSP00000049414.3"; source "HAVANA"; tag "CCDS";
chr7	HAVANA	exon	142088364	142088502	.	-	.	gene_id "ENSMUSG00000037887.11"; transcript_id "ENSMUST00000039926.9"; gene_type "protein_coding"; gene_status "KNOWN"; gene_name "Dusp8"; transcript_type "protein_coding"; transcript_status "KNOWN"; transcript_name "Dusp8-201"; exon_number "3"; exon_id "ENSMUSE00000226586.1"; talon_gene "23978"; talon_transcript "62885"; talon_exon "320559"; ccdsid "CCDS22024.1"; exon_status "KNOWN"; level "2"; protein_id "ENSMUSP00000049414.3"; source "HAVANA"; tag "CCDS";
chr7	HAVANA	exon	142084353	142084519	.	-	.	gene_id "ENSMUSG00000037887.11"; transcript_id "ENSMUST00000039926.9"; gene_type "protein_coding"; gene_status "KNOWN"; gene_name "Dusp8"; transcript_type "protein_coding"; transcript_status "KNOWN"; transcript_name "Dusp8-201"; exon_number "4"; exon_id "ENSMUSE00000226580.1"; talon_gene "23978"; talon_transcript "62885"; talon_exon "320561"; ccdsid "CCDS22024.1"; exon_status "KNOWN"; level "2"; protein_id "ENSMUSP00000049414.3"; source "HAVANA"; tag "CCDS";
chr7	HAVANA	exon	142083592	142083751	.	-	.	gene_id "ENSMUSG00000037887.11"; transcript_id "ENSMUST00000039926.9"; gene_type "protein_coding"; gene_status "KNOWN"; gene_name "Dusp8"; transcript_type "protein_coding"; transcript_status "KNOWN"; transcript_name "Dusp8-201"; exon_number "5"; exon_id "ENSMUSE00000226575.1"; talon_gene "23978"; talon_transcript "62885"; talon_exon "320563"; ccdsid "CCDS22024.1"; exon_status "KNOWN"; level "2"; protein_id "ENSMUSP00000049414.3"; source "HAVANA"; tag "CCDS";
chr7	HAVANA	exon	142083268	142083391	.	-	.	gene_id "ENSMUSG00000037887.11"; transcript_id "ENSMUST00000039926.9"; gene_type "protein_coding"; gene_status "KNOWN"; gene_name "Dusp8"; transcript_type "protein_coding"; transcript_status "KNOWN"; transcript_name "Dusp8-201"; exon_number "6"; exon_id "ENSMUSE00000412214.1"; talon_gene "23978"; talon_transcript "62885"; talon_exon "320565"; ccdsid "CCDS22024.1"; exon_status "KNOWN"; level "2"; protein_id "ENSMUSP00000049414.3"; source "HAVANA"; tag "CCDS";
chr7	HAVANA	exon	142079490	142083030	.	-	.	gene_id "ENSMUSG00000037887.11"; transcript_id "ENSMUST00000039926.9"; gene_type "protein_coding"; gene_status "KNOWN"; gene_name "Dusp8"; transcript_type "protein_coding"; transcript_status "KNOWN"; transcript_name "Dusp8-201"; exon_number "7"; exon_id "ENSMUSE00000226559.4"; talon_gene "23978"; talon_transcript "62885"; talon_exon "320567"; ccdsid "CCDS22024.1"; exon_status "KNOWN"; level "2"; protein_id "ENSMUSP00000049414.3"; source "HAVANA"; tag "CCDS";
chr7	HAVANA	gene	142326110	142373753	.	-	.	gene_id "ENSMUSG00000045777.14"; gene_name "Ifitm10"; gene_status "KNOWN"; gene_type "protein_coding"; talon_gene "24002"; havana_gene "OTTMUSG00000018785.3"; level "2"; tag "overlapping_locus";
chr7	HAVANA	transcript	142326110	142372441	.	-	.	gene_id "ENSMUSG00000045777.14"; transcript_id "ENSMUST00000059223.14"; gene_name "Ifitm10"; gene_status "KNOWN"; gene_type "protein_coding"; transcript_type "protein_coding"; transcript_status "KNOWN"; transcript_name "Ifitm10-201"; talon_gene "24002"; talon_transcript "62917"; ccdsid "CCDS40191.1"; havana_transcript "OTTMUST00000045191.1"; level "2"; protein_id "ENSMUSP00000062728.8"; source "HAVANA"; tag "CCDS"; transcript_support_level "1";
chr7	HAVANA	exon	142372162	142372441	.	-	.	gene_id "ENSMUSG00000045777.14"; transcript_id "ENSMUST00000059223.14"; gene_type "protein_coding"; gene_status "KNOWN"; gene_name "Ifitm10"; transcript_type "protein_coding"; transcript_status "KNOWN"; transcript_name "Ifitm10-201"; exon_number "1"; exon_id "ENSMUSE00000749427.1"; talon_gene "24002"; talon_transcript "62917"; talon_exon "320629"; ccdsid "CCDS40191.1"; exon_status "KNOWN"; level "2"; protein_id "ENSMUSP00000062728.8"; source "HAVANA"; tag "CCDS";
chr7	HAVANA	exon	142370858	142371310	.	-	.	gene_id "ENSMUSG00000045777.14"; transcript_id "ENSMUST00000059223.14"; gene_type "protein_coding"; gene_status "KNOWN"; gene_name "Ifitm10"; transcript_type "protein_coding"; transcript_status "KNOWN"; transcript_name "Ifitm10-201"; exon_number "2"; exon_id "ENSMUSE00001275885.1"; talon_gene "24002"; talon_transcript "62917"; talon_exon "320631"; ccdsid "CCDS40191.1"; exon_status "KNOWN"; level "2"; protein_id "ENSMUSP00000062728.8"; source "HAVANA"; tag "CCDS";
chr7	HAVANA	exon	142350410	142350506	.	-	.	gene_id "ENSMUSG00000045777.14"; transcript_id "ENSMUST00000059223.14"; gene_type "protein_coding"; gene_status "KNOWN"; gene_name "Ifitm10"; transcript_type "protein_coding"; transcript_status "KNOWN"; transcript_name "Ifitm10-201"; exon_number "3"; exon_id "ENSMUSE00001226286.1"; talon_gene "24002"; talon_transcript "62917"; talon_exon "320633"; ccdsid "CCDS40191.1"; exon_status "KNOWN"; level "2"; protein_id "ENSMUSP00000062728.8"; source "HAVANA"; tag "CCDS";
chr7	HAVANA	exon	142326110	142328691	.	-	.	gene_id "ENSMUSG00000045777.14"; transcript_id "ENSMUST00000059223.14"; gene_type "protein_coding"; gene_status "KNOWN"; gene_name "Ifitm10"; transcript_type "protein_coding"; transcript_status "KNOWN"; transcript_name "Ifitm10-201"; exon_number "4"; exon_id "ENSMUSE00000760747.1"; talon_gene "24002"; talon_transcript "62917"; talon_exon "320635"; ccdsid "CCDS40191.1"; exon_status "KNOWN"; level "2"; protein_id "ENSMUSP00000062728.8"; source "HAVANA"; tag "CCDS";
chr7	HAVANA	transcript	142326130	142372269	.	-	.	gene_id "ENSMUSG00000045777.14"; transcript_id "ENSMUST00000140032.1"; gene_name "Ifitm10"; gene_status "KNOWN"; gene_type "protein_coding"; transcript_type "processed_transcript"; transcript_status "KNOWN"; transcript_name "Ifitm10-206"; talon_gene "24002"; talon_transcript "62918"; havana_transcript "OTTMUST00000045193.1"; level "2"; source "HAVANA"; transcript_support_level "1";
chr7	HAVANA	exon	142372162	142372269	.	-	.	gene_id "ENSMUSG00000045777.14"; transcript_id "ENSMUST00000140032.1"; gene_type "protein_coding"; gene_status "KNOWN"; gene_name "Ifitm10"; transcript_type "processed_transcript"; transcript_status "KNOWN"; transcript_name "Ifitm10-206"; exon_number "1"; exon_id "ENSMUSE00000821438.1"; talon_gene "24002"; talon_transcript "62918"; talon_exon "320636"; exon_status "KNOWN"; level "2"; source "HAVANA";
chr7	HAVANA	exon	142350410	142350506	.	-	.	gene_id "ENSMUSG00000045777.14"; transcript_id "ENSMUST00000140032.1"; gene_type "protein_coding"; gene_status "KNOWN"; gene_name "Ifitm10"; transcript_type "processed_transcript"; transcript_status "KNOWN"; transcript_name "Ifitm10-206"; exon_number "2"; exon_id "ENSMUSE00001226286.1"; talon_gene "24002"; talon_transcript "62918"; talon_exon "320633"; ccdsid "CCDS40191.1"; exon_status "KNOWN"; level "2"; protein_id "ENSMUSP00000062728.8"; source "HAVANA"; tag "CCDS";
chr7	HAVANA	exon	142326130	142328691	.	-	.	gene_id "ENSMUSG00000045777.14"; transcript_id "ENSMUST00000140032.1"; gene_type "protein_coding"; gene_status "KNOWN"; gene_name "Ifitm10"; transcript_type "processed_transcript"; transcript_status "KNOWN"; transcript_name "Ifitm10-206"; exon_number "3"; exon_id "ENSMUSE00000477210.5"; talon_gene "24002"; talon_transcript "62918"; talon_exon "320638"; exon_status "KNOWN"; level "2"; source "HAVANA";
chr7	HAVANA	transcript	142355508	142372259	.	-	.	gene_id "ENSMUSG00000045777.14"; transcript_id "ENSMUST00000084412.5"; gene_name "Ifitm10"; gene_status "KNOWN"; gene_type "protein_coding"; transcript_type "protein_coding"; transcript_status "KNOWN"; transcript_name "Ifitm10-202"; talon_gene "24002"; talon_transcript "62919"; ccdsid "CCDS85467.1"; havana_transcript "OTTMUST00000045192.1"; level "2"; protein_id "ENSMUSP00000081450.5"; source "HAVANA"; tag "CCDS"; transcript_support_level "1";
chr7	HAVANA	exon	142372162	142372259	.	-	.	gene_id "ENSMUSG00000045777.14"; transcript_id "ENSMUST00000084412.5"; gene_type "protein_coding"; gene_status "KNOWN"; gene_name "Ifitm10"; transcript_type "protein_coding"; transcript_status "KNOWN"; transcript_name "Ifitm10-202"; exon_number "1"; exon_id "ENSMUSE00000428832.2"; talon_gene "24002"; talon_transcript "62919"; talon_exon "320639"; ccdsid "CCDS85467.1"; exon_status "KNOWN"; level "2"; protein_id "ENSMUSP00000081450.5"; source "HAVANA"; tag "CCDS";
chr7	HAVANA	exon	142370858	142371310	.	-	.	gene_id "ENSMUSG00000045777.14"; transcript_id "ENSMUST00000084412.5"; gene_type "protein_coding"; gene_status "KNOWN"; gene_name "Ifitm10"; transcript_type "protein_coding"; transcript_status "KNOWN"; transcript_name "Ifitm10-202"; exon_number "2"; exon_id "ENSMUSE00001275885.1"; talon_gene "24002"; talon_transcript "62919"; talon_exon "320631"; ccdsid "CCDS40191.1"; exon_status "KNOWN"; level "2"; protein_id "ENSMUSP00000062728.8"; source "HAVANA"; tag "CCDS";
chr7	HAVANA	exon	142355508	142356114	.	-	.	gene_id "ENSMUSG00000045777.14"; transcript_id "ENSMUST00000084412.5"; gene_type "protein_coding"; gene_status "KNOWN"; gene_name "Ifitm10"; transcript_type "protein_coding"; transcript_status "KNOWN"; transcript_name "Ifitm10-202"; exon_number "3"; exon_id "ENSMUSE00000668097.2"; talon_gene "24002"; talon_transcript "62919"; talon_exon "320641"; ccdsid "CCDS85467.1"; exon_status "KNOWN"; level "2"; protein_id "ENSMUSP00000081450.5"; source "HAVANA"; tag "CCDS";
chr7	HAVANA	transcript	142355922	142373753	.	-	.	gene_id "ENSMUSG00000045777.14"; transcript_id "ENSMUST00000105988.1"; gene_name "Ifitm10"; gene_status "KNOWN"; gene_type "protein_coding"; transcript_type "protein_coding"; transcript_status "KNOWN"; transcript_name "Ifitm10-203"; talon_gene "24002"; talon_transcript "62920"; ccdsid "CCDS85468.1"; havana_transcript "OTTMUST00000045195.3"; level "2"; protein_id "ENSMUSP00000101608.1"; source "HAVANA"; tag "CCDS"; transcript_support_level "2";
chr7	HAVANA	exon	142373576	142373753	.	-	.	gene_id "ENSMUSG00000045777.14"; transcript_id "ENSMUST00000105988.1"; gene_type "protein_coding"; gene_status "KNOWN"; gene_name "Ifitm10"; transcript_type "protein_coding"; transcript_status "KNOWN"; transcript_name "Ifitm10-203"; exon_number "1"; exon_id "ENSMUSE00000668096.1"; talon_gene "24002"; talon_transcript "62920"; talon_exon "320642"; ccdsid "CCDS85468.1"; exon_status "KNOWN"; level "2"; protein_id "ENSMUSP00000101608.1"; source "HAVANA"; tag "CCDS";
chr7	HAVANA	exon	142370858	142371310	.	-	.	gene_id "ENSMUSG00000045777.14"; transcript_id "ENSMUST00000105988.1"; gene_type "protein_coding"; gene_status "KNOWN"; gene_name "Ifitm10"; transcript_type "protein_coding"; transcript_status "KNOWN"; transcript_name "Ifitm10-203"; exon_number "2"; exon_id "ENSMUSE00001275885.1"; talon_gene "24002"; talon_transcript "62920"; talon_exon "320631"; ccdsid "CCDS40191.1"; exon_status "KNOWN"; level "2"; protein_id "ENSMUSP00000062728.8"; source "HAVANA"; tag "CCDS";
chr7	HAVANA	exon	142355922	142356114	.	-	.	gene_id "ENSMUSG00000045777.14"; transcript_id "ENSMUST00000105988.1"; gene_type "protein_coding"; gene_status "KNOWN"; gene_name "Ifitm10"; transcript_type "protein_coding"; transcript_status "KNOWN"; transcript_name "Ifitm10-203"; exon_number "3"; exon_id "ENSMUSE00000525963.2"; talon_gene "24002"; talon_transcript "62920"; talon_exon "320644"; ccdsid "CCDS85468.1"; exon_status "KNOWN"; level "2"; protein_id "ENSMUSP00000101608.1"; source "HAVANA"; tag "CCDS";
chr7	HAVANA	gene	142375911	142387857	.	-	.	gene_id "ENSMUSG00000007891.16"; gene_name "Ctsd"; gene_status "KNOWN"; gene_type "protein_coding"; talon_gene "24004"; havana_gene "OTTMUSG00000060153.1"; level "2"; tag "overlapping_locus";
chr7	HAVANA	transcript	142375911	142388038	.	-	.	gene_id "ENSMUSG00000007891.16"; transcript_id "ENSMUST00000151120.8"; gene_name "Ctsd"; gene_status "KNOWN"; gene_type "protein_coding"; transcript_type "protein_coding"; transcript_status "KNOWN"; transcript_name "Ctsd-202"; talon_gene "24004"; talon_transcript "62924"; ccdsid "CCDS22029.1"; havana_transcript "OTTMUST00000045257.2"; level "2"; protein_id "ENSMUSP00000121203.1"; source "HAVANA"; tag "CCDS"; transcript_support_level "1";
chr7	HAVANA	exon	142387737	142388038	.	-	.	gene_id "ENSMUSG00000007891.16"; transcript_id "ENSMUST00000151120.8"; gene_type "protein_coding"; gene_status "KNOWN"; gene_name "Ctsd"; transcript_type "protein_coding"; transcript_status "KNOWN"; transcript_name "Ctsd-202"; exon_number "1"; exon_id "ENSMUSE00000778805.1"; talon_gene "24004"; talon_transcript "62924"; talon_exon "320664"; ccdsid "CCDS22029.1"; exon_status "KNOWN"; level "2"; protein_id "ENSMUSP00000121203.1"; source "HAVANA"; tag "CCDS";
chr7	HAVANA	exon	142385459	142385618	.	-	.	gene_id "ENSMUSG00000007891.16"; transcript_id "ENSMUST00000151120.8"; gene_type "protein_coding"; gene_status "KNOWN"; gene_name "Ctsd"; transcript_type "protein_coding"; transcript_status "KNOWN"; transcript_name "Ctsd-202"; exon_number "2"; exon_id "ENSMUSE00001224570.1"; talon_gene "24004"; talon_transcript "62924"; talon_exon "320666"; ccdsid "CCDS22029.1"; exon_status "KNOWN"; level "2"; protein_id "ENSMUSP00000121203.1"; source "HAVANA"; tag "CCDS";
chr7	HAVANA	exon	142383418	142383541	.	-	.	gene_id "ENSMUSG00000007891.16"; transcript_id "ENSMUST00000151120.8"; gene_type "protein_coding"; gene_status "KNOWN"; gene_name "Ctsd"; transcript_type "protein_coding"; transcript_status "KNOWN"; transcript_name "Ctsd-202"; exon_number "3"; exon_id "ENSMUSE00000206432.1"; talon_gene "24004"; talon_transcript "62924"; talon_exon "320668"; ccdsid "CCDS22029.1"; exon_status "KNOWN"; level "2"; protein_id "ENSMUSP00000121203.1"; source "HAVANA"; tag "CCDS";
chr7	HAVANA	exon	142382592	142382710	.	-	.	gene_id "ENSMUSG00000007891.16"; transcript_id "ENSMUST00000151120.8"; gene_type "protein_coding"; gene_status "KNOWN"; gene_name "Ctsd"; transcript_type "protein_coding"; transcript_status "KNOWN"; transcript_name "Ctsd-202"; exon_number "4"; exon_id "ENSMUSE00000226047.1"; talon_gene "24004"; talon_transcript "62924"; talon_exon "320670"; ccdsid "CCDS22029.1"; exon_status "KNOWN"; level "2"; protein_id "ENSMUSP00000121203.1"; source "HAVANA"; tag "CCDS";
chr7	HAVANA	exon	142380766	142380992	.	-	.	gene_id "ENSMUSG00000007891.16"; transcript_id "ENSMUST00000151120.8"; gene_type "protein_coding"; gene_status "KNOWN"; gene_name "Ctsd"; transcript_type "protein_coding"; transcript_status "KNOWN"; transcript_name "Ctsd-202"; exon_number "5"; exon_id "ENSMUSE00001383673.1"; talon_gene "24004"; talon_transcript "62924"; talon_exon "320661"; ccdsid "CCDS22029.1"; exon_status "KNOWN"; level "2"; protein_id "ENSMUSP00000117247.1"; source "HAVANA"; tag "readthrough_transcript";
chr7	HAVANA	exon	142377333	142377455	.	-	.	gene_id "ENSMUSG00000007891.16"; transcript_id "ENSMUST00000151120.8"; gene_type "protein_coding"; gene_status "KNOWN"; gene_name "Ctsd"; transcript_type "protein_coding"; transcript_status "KNOWN"; transcript_name "Ctsd-202"; exon_number "6"; exon_id "ENSMUSE00001384330.1"; talon_gene "24004"; talon_transcript "62924"; talon_exon "320650"; ccdsid "CCDS22029.1"; exon_status "KNOWN"; level "2"; protein_id "ENSMUSP00000148223.1"; source "HAVANA"; tag "readthrough_transcript";
chr7	HAVANA	exon	142377026	142377170	.	-	.	gene_id "ENSMUSG00000007891.16"; transcript_id "ENSMUST00000151120.8"; gene_type "protein_coding"; gene_status "KNOWN"; gene_name "Ctsd"; transcript_type "protein_coding"; transcript_status "KNOWN"; transcript_name "Ctsd-202"; exon_number "7"; exon_id "ENSMUSE00000816862.2"; talon_gene "24004"; talon_transcript "62924"; talon_exon "320652"; ccdsid "CCDS22029.1"; exon_status "KNOWN"; level "2"; protein_id "ENSMUSP00000148223.1"; source "HAVANA"; tag "readthrough_transcript";
chr7	HAVANA	exon	142376833	142376931	.	-	.	gene_id "ENSMUSG00000007891.16"; transcript_id "ENSMUST00000151120.8"; gene_type "protein_coding"; gene_status "KNOWN"; gene_name "Ctsd"; transcript_type "protein_coding"; transcript_status "KNOWN"; transcript_name "Ctsd-202"; exon_number "8"; exon_id "ENSMUSE00001221816.1"; talon_gene "24004"; talon_transcript "62924"; talon_exon "320654"; ccdsid "CCDS22029.1"; exon_status "KNOWN"; level "2"; protein_id "ENSMUSP00000148223.1"; source "HAVANA"; tag "readthrough_transcript";
chr7	HAVANA	exon	142375911	142376738	.	-	.	gene_id "ENSMUSG00000007891.16"; transcript_id "ENSMUST00000151120.8"; gene_type "protein_coding"; gene_status "KNOWN"; gene_name "Ctsd"; transcript_type "protein_coding"; transcript_status "KNOWN"; transcript_name "Ctsd-202"; exon_number "9"; exon_id "ENSMUSE00000830929.2"; talon_gene "24004"; talon_transcript "62924"; talon_exon "320671"; ccdsid "CCDS22029.1"; exon_status "KNOWN"; level "2"; protein_id "ENSMUSP00000121203.1"; source "HAVANA"; tag "CCDS";
chr7	TALON	transcript	142375911	142380864	.	-	.	gene_id "ENSMUSG00000007891.16"; transcript_id "ENCODEMT000570943"; gene_name "Ctsd"; gene_status "KNOWN"; gene_type "protein_coding"; transcript_status "NOVEL"; transcript_name "ENCODEMT000570943"; talon_gene "24004"; talon_transcript "570943"; ISM-prefix_to_IDs "62922"; ISM-prefix_transcript "TRUE"; ISM-suffix_to_IDs "62924"; ISM-suffix_transcript "TRUE"; ISM_to_IDs "62922,62924"; ISM_transcript "TRUE";
chr7	HAVANA	exon	142380766	142380864	.	-	.	gene_id "ENSMUSG00000007891.16"; transcript_id "ENCODEMT000570943"; gene_type "protein_coding"; gene_status "KNOWN"; gene_name "Ctsd"; transcript_status "NOVEL"; transcript_name "ENCODEMT000570943"; exon_number "1"; exon_id "ENSMUSE00001386336.1"; talon_gene "24004"; talon_transcript "570943"; talon_exon "320648"; exon_status "KNOWN"; level "2"; protein_id "ENSMUSP00000148223.1"; source "HAVANA"; tag "readthrough_transcript";
chr7	HAVANA	exon	142377333	142377455	.	-	.	gene_id "ENSMUSG00000007891.16"; transcript_id "ENCODEMT000570943"; gene_type "protein_coding"; gene_status "KNOWN"; gene_name "Ctsd"; transcript_status "NOVEL"; transcript_name "ENCODEMT000570943"; exon_number "2"; exon_id "ENSMUSE00001384330.1"; talon_gene "24004"; talon_transcript "570943"; talon_exon "320650"; ccdsid "CCDS22029.1"; exon_status "KNOWN"; level "2"; protein_id "ENSMUSP00000148223.1"; source "HAVANA"; tag "readthrough_transcript";
chr7	HAVANA	exon	142377026	142377170	.	-	.	gene_id "ENSMUSG00000007891.16"; transcript_id "ENCODEMT000570943"; gene_type "protein_coding"; gene_status "KNOWN"; gene_name "Ctsd"; transcript_status "NOVEL"; transcript_name "ENCODEMT000570943"; exon_number "3"; exon_id "ENSMUSE00000816862.2"; talon_gene "24004"; talon_transcript "570943"; talon_exon "320652"; ccdsid "CCDS22029.1"; exon_status "KNOWN"; level "2"; protein_id "ENSMUSP00000148223.1"; source "HAVANA"; tag "readthrough_transcript";
chr7	HAVANA	exon	142376833	142376931	.	-	.	gene_id "ENSMUSG00000007891.16"; transcript_id "ENCODEMT000570943"; gene_type "protein_coding"; gene_status "KNOWN"; gene_name "Ctsd"; transcript_status "NOVEL"; transcript_name "ENCODEMT000570943"; exon_number "4"; exon_id "ENSMUSE00001221816.1"; talon_gene "24004"; talon_transcript "570943"; talon_exon "320654"; ccdsid "CCDS22029.1"; exon_status "KNOWN"; level "2"; protein_id "ENSMUSP00000148223.1"; source "HAVANA"; tag "readthrough_transcript";
chr7	HAVANA	exon	142375911	142376738	.	-	.	gene_id "ENSMUSG00000007891.16"; transcript_id "ENCODEMT000570943"; gene_type "protein_coding"; gene_status "KNOWN"; gene_name "Ctsd"; transcript_status "NOVEL"; transcript_name "ENCODEMT000570943"; exon_number "5"; exon_id "ENSMUSE00000830929.2"; talon_gene "24004"; talon_transcript "570943"; talon_exon "320671"; ccdsid "CCDS22029.1"; exon_status "KNOWN"; level "2"; protein_id "ENSMUSP00000121203.1"; source "HAVANA"; tag "CCDS";
chr7	TALON	transcript	142375911	142385618	.	-	.	gene_id "ENSMUSG00000007891.16"; transcript_id "ENCODEMT000570945"; gene_name "Ctsd"; gene_status "KNOWN"; gene_type "protein_coding"; transcript_status "NOVEL"; transcript_name "ENCODEMT000570945"; talon_gene "24004"; talon_transcript "570945"; ISM-suffix_to_IDs "62924"; ISM-suffix_transcript "TRUE"; ISM_to_IDs "62924"; ISM_transcript "TRUE";
chr7	HAVANA	exon	142385459	142385618	.	-	.	gene_id "ENSMUSG00000007891.16"; transcript_id "ENCODEMT000570945"; gene_type "protein_coding"; gene_status "KNOWN"; gene_name "Ctsd"; transcript_status "NOVEL"; transcript_name "ENCODEMT000570945"; exon_number "1"; exon_id "ENSMUSE00001224570.1"; talon_gene "24004"; talon_transcript "570945"; talon_exon "320666"; ccdsid "CCDS22029.1"; exon_status "KNOWN"; level "2"; protein_id "ENSMUSP00000121203.1"; source "HAVANA"; tag "CCDS";
chr7	HAVANA	exon	142383418	142383541	.	-	.	gene_id "ENSMUSG00000007891.16"; transcript_id "ENCODEMT000570945"; gene_type "protein_coding"; gene_status "KNOWN"; gene_name "Ctsd"; transcript_status "NOVEL"; transcript_name "ENCODEMT000570945"; exon_number "2"; exon_id "ENSMUSE00000206432.1"; talon_gene "24004"; talon_transcript "570945"; talon_exon "320668"; ccdsid "CCDS22029.1"; exon_status "KNOWN"; level "2"; protein_id "ENSMUSP00000121203.1"; source "HAVANA"; tag "CCDS";
chr7	HAVANA	exon	142382592	142382710	.	-	.	gene_id "ENSMUSG00000007891.16"; transcript_id "ENCODEMT000570945"; gene_type "protein_coding"; gene_status "KNOWN"; gene_name "Ctsd"; transcript_status "NOVEL"; transcript_name "ENCODEMT000570945"; exon_number "3"; exon_id "ENSMUSE00000226047.1"; talon_gene "24004"; talon_transcript "570945"; talon_exon "320670"; ccdsid "CCDS22029.1"; exon_status "KNOWN"; level "2"; protein_id "ENSMUSP00000121203.1"; source "HAVANA"; tag "CCDS";
chr7	HAVANA	exon	142380766	142380992	.	-	.	gene_id "ENSMUSG00000007891.16"; transcript_id "ENCODEMT000570945"; gene_type "protein_coding"; gene_status "KNOWN"; gene_name "Ctsd"; transcript_status "NOVEL"; transcript_name "ENCODEMT000570945"; exon_number "4"; exon_id "ENSMUSE00001383673.1"; talon_gene "24004"; talon_transcript "570945"; talon_exon "320661"; ccdsid "CCDS22029.1"; exon_status "KNOWN"; level "2"; protein_id "ENSMUSP00000117247.1"; source "HAVANA"; tag "readthrough_transcript";
chr7	HAVANA	exon	142377333	142377455	.	-	.	gene_id "ENSMUSG00000007891.16"; transcript_id "ENCODEMT000570945"; gene_type "protein_coding"; gene_status "KNOWN"; gene_name "Ctsd"; transcript_status "NOVEL"; transcript_name "ENCODEMT000570945"; exon_number "5"; exon_id "ENSMUSE00001384330.1"; talon_gene "24004"; talon_transcript "570945"; talon_exon "320650"; ccdsid "CCDS22029.1"; exon_status "KNOWN"; level "2"; protein_id "ENSMUSP00000148223.1"; source "HAVANA"; tag "readthrough_transcript";
chr7	HAVANA	exon	142377026	142377170	.	-	.	gene_id "ENSMUSG00000007891.16"; transcript_id "ENCODEMT000570945"; gene_type "protein_coding"; gene_status "KNOWN"; gene_name "Ctsd"; transcript_status "NOVEL"; transcript_name "ENCODEMT000570945"; exon_number "6"; exon_id "ENSMUSE00000816862.2"; talon_gene "24004"; talon_transcript "570945"; talon_exon "320652"; ccdsid "CCDS22029.1"; exon_status "KNOWN"; level "2"; protein_id "ENSMUSP00000148223.1"; source "HAVANA"; tag "readthrough_transcript";
chr7	HAVANA	exon	142376833	142376931	.	-	.	gene_id "ENSMUSG00000007891.16"; transcript_id "ENCODEMT000570945"; gene_type "protein_coding"; gene_status "KNOWN"; gene_name "Ctsd"; transcript_status "NOVEL"; transcript_name "ENCODEMT000570945"; exon_number "7"; exon_id "ENSMUSE00001221816.1"; talon_gene "24004"; talon_transcript "570945"; talon_exon "320654"; ccdsid "CCDS22029.1"; exon_status "KNOWN"; level "2"; protein_id "ENSMUSP00000148223.1"; source "HAVANA"; tag "readthrough_transcript";
chr7	HAVANA	exon	142375911	142376738	.	-	.	gene_id "ENSMUSG00000007891.16"; transcript_id "ENCODEMT000570945"; gene_type "protein_coding"; gene_status "KNOWN"; gene_name "Ctsd"; transcript_status "NOVEL"; transcript_name "ENCODEMT000570945"; exon_number "8"; exon_id "ENSMUSE00000830929.2"; talon_gene "24004"; talon_transcript "570945"; talon_exon "320671"; ccdsid "CCDS22029.1"; exon_status "KNOWN"; level "2"; protein_id "ENSMUSP00000121203.1"; source "HAVANA"; tag "CCDS";
chr7	TALON	transcript	142375911	142387857	.	-	.	gene_id "ENSMUSG00000007891.16"; transcript_id "ENCODEMT000570951"; gene_name "Ctsd"; gene_status "KNOWN"; gene_type "protein_coding"; transcript_status "NOVEL"; transcript_name "ENCODEMT000570951"; talon_gene "24004"; talon_transcript "570951"; NNC_transcript "TRUE";
chr7	HAVANA	exon	142387737	142387857	.	-	.	gene_id "ENSMUSG00000007891.16"; transcript_id "ENCODEMT000570951"; gene_type "protein_coding"; gene_status "KNOWN"; gene_name "Ctsd"; transcript_status "NOVEL"; transcript_name "ENCODEMT000570951"; exon_number "1"; exon_id "ENSMUSE00001307247.2"; talon_gene "24004"; talon_transcript "570951"; talon_exon "320672"; exon_status "KNOWN"; level "2"; protein_id "ENSMUSP00000063904.6"; source "HAVANA"; tag "appris_alternative_2";
chr7	HAVANA	exon	142385459	142385618	.	-	.	gene_id "ENSMUSG00000007891.16"; transcript_id "ENCODEMT000570951"; gene_type "protein_coding"; gene_status "KNOWN"; gene_name "Ctsd"; transcript_status "NOVEL"; transcript_name "ENCODEMT000570951"; exon_number "2"; exon_id "ENSMUSE00001224570.1"; talon_gene "24004"; talon_transcript "570951"; talon_exon "320666"; ccdsid "CCDS22029.1"; exon_status "KNOWN"; level "2"; protein_id "ENSMUSP00000121203.1"; source "HAVANA"; tag "CCDS";
chr7	HAVANA	exon	142383418	142383541	.	-	.	gene_id "ENSMUSG00000007891.16"; transcript_id "ENCODEMT000570951"; gene_type "protein_coding"; gene_status "KNOWN"; gene_name "Ctsd"; transcript_status "NOVEL"; transcript_name "ENCODEMT000570951"; exon_number "3"; exon_id "ENSMUSE00000206432.1"; talon_gene "24004"; talon_transcript "570951"; talon_exon "320668"; ccdsid "CCDS22029.1"; exon_status "KNOWN"; level "2"; protein_id "ENSMUSP00000121203.1"; source "HAVANA"; tag "CCDS";
chr7	HAVANA	exon	142382592	142382710	.	-	.	gene_id "ENSMUSG00000007891.16"; transcript_id "ENCODEMT000570951"; gene_type "protein_coding"; gene_status "KNOWN"; gene_name "Ctsd"; transcript_status "NOVEL"; transcript_name "ENCODEMT000570951"; exon_number "4"; exon_id "ENSMUSE00000226047.1"; talon_gene "24004"; talon_transcript "570951"; talon_exon "320670"; ccdsid "CCDS22029.1"; exon_status "KNOWN"; level "2"; protein_id "ENSMUSP00000121203.1"; source "HAVANA"; tag "CCDS";
chr7	HAVANA	exon	142380766	142380992	.	-	.	gene_id "ENSMUSG00000007891.16"; transcript_id "ENCODEMT000570951"; gene_type "protein_coding"; gene_status "KNOWN"; gene_name "Ctsd"; transcript_status "NOVEL"; transcript_name "ENCODEMT000570951"; exon_number "5"; exon_id "ENSMUSE00001383673.1"; talon_gene "24004"; talon_transcript "570951"; talon_exon "320661"; ccdsid "CCDS22029.1"; exon_status "KNOWN"; level "2"; protein_id "ENSMUSP00000117247.1"; source "HAVANA"; tag "readthrough_transcript";
chr7	HAVANA	exon	142377333	142377455	.	-	.	gene_id "ENSMUSG00000007891.16"; transcript_id "ENCODEMT000570951"; gene_type "protein_coding"; gene_status "KNOWN"; gene_name "Ctsd"; transcript_status "NOVEL"; transcript_name "ENCODEMT000570951"; exon_number "6"; exon_id "ENSMUSE00001384330.1"; talon_gene "24004"; talon_transcript "570951"; talon_exon "320650"; ccdsid "CCDS22029.1"; exon_status "KNOWN"; level "2"; protein_id "ENSMUSP00000148223.1"; source "HAVANA"; tag "readthrough_transcript";
chr7	TALON	exon	142377031	142377170	.	-	.	gene_id "ENSMUSG00000007891.16"; transcript_id "ENCODEMT000570951"; gene_type "protein_coding"; gene_status "KNOWN"; gene_name "Ctsd"; transcript_status "NOVEL"; transcript_name "ENCODEMT000570951"; exon_number "7"; exon_id "1222073"; talon_gene "24004"; talon_transcript "570951"; talon_exon "1222073"; exon_status "NOVEL";
chr7	HAVANA	exon	142376833	142376931	.	-	.	gene_id "ENSMUSG00000007891.16"; transcript_id "ENCODEMT000570951"; gene_type "protein_coding"; gene_status "KNOWN"; gene_name "Ctsd"; transcript_status "NOVEL"; transcript_name "ENCODEMT000570951"; exon_number "8"; exon_id "ENSMUSE00001221816.1"; talon_gene "24004"; talon_transcript "570951"; talon_exon "320654"; ccdsid "CCDS22029.1"; exon_status "KNOWN"; level "2"; protein_id "ENSMUSP00000148223.1"; source "HAVANA"; tag "readthrough_transcript";
chr7	HAVANA	exon	142375911	142376738	.	-	.	gene_id "ENSMUSG00000007891.16"; transcript_id "ENCODEMT000570951"; gene_type "protein_coding"; gene_status "KNOWN"; gene_name "Ctsd"; transcript_status "NOVEL"; transcript_name "ENCODEMT000570951"; exon_number "9"; exon_id "ENSMUSE00000830929.2"; talon_gene "24004"; talon_transcript "570951"; talon_exon "320671"; ccdsid "CCDS22029.1"; exon_status "KNOWN"; level "2"; protein_id "ENSMUSP00000121203.1"; source "HAVANA"; tag "CCDS";
chr7	HAVANA	transcript	142375917	142387857	.	-	.	gene_id "ENSMUSG00000007891.16"; transcript_id "ENSMUST00000066401.6"; gene_name "Ctsd"; gene_status "KNOWN"; gene_type "protein_coding"; transcript_type "protein_coding"; transcript_status "KNOWN"; transcript_name "Ctsd-201"; talon_gene "24004"; talon_transcript "62925"; havana_transcript "OTTMUST00000147231.1"; level "2"; protein_id "ENSMUSP00000063904.6"; source "HAVANA"; tag "appris_alternative_2"; transcript_support_level "1";
chr7	HAVANA	exon	142387737	142387857	.	-	.	gene_id "ENSMUSG00000007891.16"; transcript_id "ENSMUST00000066401.6"; gene_type "protein_coding"; gene_status "KNOWN"; gene_name "Ctsd"; transcript_type "protein_coding"; transcript_status "KNOWN"; transcript_name "Ctsd-201"; exon_number "1"; exon_id "ENSMUSE00001307247.2"; talon_gene "24004"; talon_transcript "62925"; talon_exon "320672"; exon_status "KNOWN"; level "2"; protein_id "ENSMUSP00000063904.6"; source "HAVANA"; tag "appris_alternative_2";
chr7	HAVANA	exon	142385459	142385618	.	-	.	gene_id "ENSMUSG00000007891.16"; transcript_id "ENSMUST00000066401.6"; gene_type "protein_coding"; gene_status "KNOWN"; gene_name "Ctsd"; transcript_type "protein_coding"; transcript_status "KNOWN"; transcript_name "Ctsd-201"; exon_number "2"; exon_id "ENSMUSE00001224570.1"; talon_gene "24004"; talon_transcript "62925"; talon_exon "320666"; ccdsid "CCDS22029.1"; exon_status "KNOWN"; level "2"; protein_id "ENSMUSP00000121203.1"; source "HAVANA"; tag "CCDS";
chr7	HAVANA	exon	142383418	142383541	.	-	.	gene_id "ENSMUSG00000007891.16"; transcript_id "ENSMUST00000066401.6"; gene_type "protein_coding"; gene_status "KNOWN"; gene_name "Ctsd"; transcript_type "protein_coding"; transcript_status "KNOWN"; transcript_name "Ctsd-201"; exon_number "3"; exon_id "ENSMUSE00000206432.1"; talon_gene "24004"; talon_transcript "62925"; talon_exon "320668"; ccdsid "CCDS22029.1"; exon_status "KNOWN"; level "2"; protein_id "ENSMUSP00000121203.1"; source "HAVANA"; tag "CCDS";
chr7	HAVANA	exon	142382592	142382710	.	-	.	gene_id "ENSMUSG00000007891.16"; transcript_id "ENSMUST00000066401.6"; gene_type "protein_coding"; gene_status "KNOWN"; gene_name "Ctsd"; transcript_type "protein_coding"; transcript_status "KNOWN"; transcript_name "Ctsd-201"; exon_number "4"; exon_id "ENSMUSE00000226047.1"; talon_gene "24004"; talon_transcript "62925"; talon_exon "320670"; ccdsid "CCDS22029.1"; exon_status "KNOWN"; level "2"; protein_id "ENSMUSP00000121203.1"; source "HAVANA"; tag "CCDS";
chr7	HAVANA	exon	142380766	142380992	.	-	.	gene_id "ENSMUSG00000007891.16"; transcript_id "ENSMUST00000066401.6"; gene_type "protein_coding"; gene_status "KNOWN"; gene_name "Ctsd"; transcript_type "protein_coding"; transcript_status "KNOWN"; transcript_name "Ctsd-201"; exon_number "5"; exon_id "ENSMUSE00001383673.1"; talon_gene "24004"; talon_transcript "62925"; talon_exon "320661"; ccdsid "CCDS22029.1"; exon_status "KNOWN"; level "2"; protein_id "ENSMUSP00000117247.1"; source "HAVANA"; tag "readthrough_transcript";
chr7	HAVANA	exon	142377351	142377455	.	-	.	gene_id "ENSMUSG00000007891.16"; transcript_id "ENSMUST00000066401.6"; gene_type "protein_coding"; gene_status "KNOWN"; gene_name "Ctsd"; transcript_type "protein_coding"; transcript_status "KNOWN"; transcript_name "Ctsd-201"; exon_number "6"; exon_id "ENSMUSE00000844671.2"; talon_gene "24004"; talon_transcript "62925"; talon_exon "320673"; exon_status "KNOWN"; level "2"; protein_id "ENSMUSP00000063904.6"; source "HAVANA"; tag "appris_alternative_2";
chr7	HAVANA	exon	142377026	142377170	.	-	.	gene_id "ENSMUSG00000007891.16"; transcript_id "ENSMUST00000066401.6"; gene_type "protein_coding"; gene_status "KNOWN"; gene_name "Ctsd"; transcript_type "protein_coding"; transcript_status "KNOWN"; transcript_name "Ctsd-201"; exon_number "7"; exon_id "ENSMUSE00000816862.2"; talon_gene "24004"; talon_transcript "62925"; talon_exon "320652"; ccdsid "CCDS22029.1"; exon_status "KNOWN"; level "2"; protein_id "ENSMUSP00000148223.1"; source "HAVANA"; tag "readthrough_transcript";
chr7	HAVANA	exon	142376833	142376931	.	-	.	gene_id "ENSMUSG00000007891.16"; transcript_id "ENSMUST00000066401.6"; gene_type "protein_coding"; gene_status "KNOWN"; gene_name "Ctsd"; transcript_type "protein_coding"; transcript_status "KNOWN"; transcript_name "Ctsd-201"; exon_number "8"; exon_id "ENSMUSE00001221816.1"; talon_gene "24004"; talon_transcript "62925"; talon_exon "320654"; ccdsid "CCDS22029.1"; exon_status "KNOWN"; level "2"; protein_id "ENSMUSP00000148223.1"; source "HAVANA"; tag "readthrough_transcript";
chr7	HAVANA	exon	142375917	142376738	.	-	.	gene_id "ENSMUSG00000007891.16"; transcript_id "ENSMUST00000066401.6"; gene_type "protein_coding"; gene_status "KNOWN"; gene_name "Ctsd"; transcript_type "protein_coding"; transcript_status "KNOWN"; transcript_name "Ctsd-201"; exon_number "9"; exon_id "ENSMUSE00000799282.2"; talon_gene "24004"; talon_transcript "62925"; talon_exon "320675"; exon_status "KNOWN"; level "2"; protein_id "ENSMUSP00000063904.6"; source "HAVANA"; tag "appris_alternative_2";
chr7	HAVANA	gene	142460846	142494867	.	+	.	gene_id "ENSMUSG00000018819.10"; gene_name "Lsp1"; gene_status "KNOWN"; gene_type "protein_coding"; talon_gene "24008"; havana_gene "OTTMUSG00000018784.4"; level "2";
chr7	HAVANA	transcript	142460846	142494867	.	+	.	gene_id "ENSMUSG00000018819.10"; transcript_id "ENSMUST00000018963.10"; gene_name "Lsp1"; gene_status "KNOWN"; gene_type "protein_coding"; transcript_type "protein_coding"; transcript_status "KNOWN"; transcript_name "Lsp1-201"; talon_gene "24008"; talon_transcript "62948"; ccdsid "CCDS52450.1"; havana_transcript "OTTMUST00000045178.1"; level "2"; protein_id "ENSMUSP00000018963.4"; source "HAVANA"; tag "CCDS"; transcript_support_level "1";
chr7	HAVANA	exon	142460846	142460966	.	+	.	gene_id "ENSMUSG00000018819.10"; transcript_id "ENSMUST00000018963.10"; gene_type "protein_coding"; gene_status "KNOWN"; gene_name "Lsp1"; transcript_type "protein_coding"; transcript_status "KNOWN"; transcript_name "Lsp1-201"; exon_number "1"; exon_id "ENSMUSE00000385027.4"; talon_gene "24008"; talon_transcript "62948"; talon_exon "320778"; ccdsid "CCDS52450.1"; exon_status "KNOWN"; level "2"; protein_id "ENSMUSP00000018963.4"; source "HAVANA"; tag "CCDS";
chr7	HAVANA	exon	142484479	142484625	.	+	.	gene_id "ENSMUSG00000018819.10"; transcript_id "ENSMUST00000018963.10"; gene_type "protein_coding"; gene_status "KNOWN"; gene_name "Lsp1"; transcript_type "protein_coding"; transcript_status "KNOWN"; transcript_name "Lsp1-201"; exon_number "2"; exon_id "ENSMUSE00001289714.1"; talon_gene "24008"; talon_transcript "62948"; talon_exon "320759"; ccdsid "CCDS52450.1"; exon_status "KNOWN"; level "2"; protein_id "ENSMUSP00000101588.1"; source "HAVANA"; tag "CCDS";
chr7	HAVANA	exon	142486347	142486505	.	+	.	gene_id "ENSMUSG00000018819.10"; transcript_id "ENSMUST00000018963.10"; gene_type "protein_coding"; gene_status "KNOWN"; gene_name "Lsp1"; transcript_type "protein_coding"; transcript_status "KNOWN"; transcript_name "Lsp1-201"; exon_number "3"; exon_id "ENSMUSE00001275843.1"; talon_gene "24008"; talon_transcript "62948"; talon_exon "320761"; ccdsid "CCDS52450.1"; exon_status "KNOWN"; level "2"; protein_id "ENSMUSP00000101588.1"; source "HAVANA"; tag "CCDS";
chr7	HAVANA	exon	142488419	142488515	.	+	.	gene_id "ENSMUSG00000018819.10"; transcript_id "ENSMUST00000018963.10"; gene_type "protein_coding"; gene_status "KNOWN"; gene_name "Lsp1"; transcript_type "protein_coding"; transcript_status "KNOWN"; transcript_name "Lsp1-201"; exon_number "4"; exon_id "ENSMUSE00001237837.1"; talon_gene "24008"; talon_transcript "62948"; talon_exon "320763"; ccdsid "CCDS52450.1"; exon_status "KNOWN"; level "2"; protein_id "ENSMUSP00000101588.1"; source "HAVANA"; tag "CCDS";
chr7	HAVANA	exon	142488848	142488940	.	+	.	gene_id "ENSMUSG00000018819.10"; transcript_id "ENSMUST00000018963.10"; gene_type "protein_coding"; gene_status "KNOWN"; gene_name "Lsp1"; transcript_type "protein_coding"; transcript_status "KNOWN"; transcript_name "Lsp1-201"; exon_number "5"; exon_id "ENSMUSE00001281808.1"; talon_gene "24008"; talon_transcript "62948"; talon_exon "320765"; ccdsid "CCDS52450.1"; exon_status "KNOWN"; level "2"; protein_id "ENSMUSP00000101588.1"; source "HAVANA"; tag "CCDS";
chr7	HAVANA	exon	142489129	142489172	.	+	.	gene_id "ENSMUSG00000018819.10"; transcript_id "ENSMUST00000018963.10"; gene_type "protein_coding"; gene_status "KNOWN"; gene_name "Lsp1"; transcript_type "protein_coding"; transcript_status "KNOWN"; transcript_name "Lsp1-201"; exon_number "6"; exon_id "ENSMUSE00001274540.1"; talon_gene "24008"; talon_transcript "62948"; talon_exon "320767"; ccdsid "CCDS52450.1"; exon_status "KNOWN"; level "2"; protein_id "ENSMUSP00000101588.1"; source "HAVANA"; tag "CCDS";
chr7	HAVANA	exon	142489325	142489406	.	+	.	gene_id "ENSMUSG00000018819.10"; transcript_id "ENSMUST00000018963.10"; gene_type "protein_coding"; gene_status "KNOWN"; gene_name "Lsp1"; transcript_type "protein_coding"; transcript_status "KNOWN"; transcript_name "Lsp1-201"; exon_number "7"; exon_id "ENSMUSE00001270654.1"; talon_gene "24008"; talon_transcript "62948"; talon_exon "320769"; ccdsid "CCDS52450.1"; exon_status "KNOWN"; level "2"; protein_id "ENSMUSP00000101588.1"; source "HAVANA"; tag "CCDS";
chr7	HAVANA	exon	142489900	142490034	.	+	.	gene_id "ENSMUSG00000018819.10"; transcript_id "ENSMUST00000018963.10"; gene_type "protein_coding"; gene_status "KNOWN"; gene_name "Lsp1"; transcript_type "protein_coding"; transcript_status "KNOWN"; transcript_name "Lsp1-201"; exon_number "8"; exon_id "ENSMUSE00001218215.1"; talon_gene "24008"; talon_transcript "62948"; talon_exon "320771"; ccdsid "CCDS52450.1"; exon_status "KNOWN"; level "2"; protein_id "ENSMUSP00000101588.1"; source "HAVANA"; tag "CCDS";
chr7	HAVANA	exon	142490345	142490422	.	+	.	gene_id "ENSMUSG00000018819.10"; transcript_id "ENSMUST00000018963.10"; gene_type "protein_coding"; gene_status "KNOWN"; gene_name "Lsp1"; transcript_type "protein_coding"; transcript_status "KNOWN"; transcript_name "Lsp1-201"; exon_number "9"; exon_id "ENSMUSE00001243092.1"; talon_gene "24008"; talon_transcript "62948"; talon_exon "320773"; ccdsid "CCDS52450.1"; exon_status "KNOWN"; level "2"; protein_id "ENSMUSP00000101588.1"; source "HAVANA"; tag "CCDS";
chr7	HAVANA	exon	142490559	142490665	.	+	.	gene_id "ENSMUSG00000018819.10"; transcript_id "ENSMUST00000018963.10"; gene_type "protein_coding"; gene_status "KNOWN"; gene_name "Lsp1"; transcript_type "protein_coding"; transcript_status "KNOWN"; transcript_name "Lsp1-201"; exon_number "10"; exon_id "ENSMUSE00001240167.1"; talon_gene "24008"; talon_transcript "62948"; talon_exon "320775"; ccdsid "CCDS52450.1"; exon_status "KNOWN"; level "2"; protein_id "ENSMUSP00000101588.1"; source "HAVANA"; tag "CCDS";
chr7	HAVANA	exon	142494236	142494867	.	+	.	gene_id "ENSMUSG00000018819.10"; transcript_id "ENSMUST00000018963.10"; gene_type "protein_coding"; gene_status "KNOWN"; gene_name "Lsp1"; transcript_type "protein_coding"; transcript_status "KNOWN"; transcript_name "Lsp1-201"; exon_number "11"; exon_id "ENSMUSE00000801564.1"; talon_gene "24008"; talon_transcript "62948"; talon_exon "320780"; ccdsid "CCDS52450.1"; exon_status "KNOWN"; level "2"; protein_id "ENSMUSP00000018963.4"; source "HAVANA"; tag "CCDS";
chr7	HAVANA	transcript	142460864	142494603	.	+	.	gene_id "ENSMUSG00000018819.10"; transcript_id "ENSMUST00000105967.7"; gene_name "Lsp1"; gene_status "KNOWN"; gene_type "protein_coding"; transcript_type "protein_coding"; transcript_status "KNOWN"; transcript_name "Lsp1-204"; talon_gene "24008"; talon_transcript "62949"; ccdsid "CCDS72072.1"; havana_transcript "OTTMUST00000045179.1"; level "2"; protein_id "ENSMUSP00000101587.1"; source "HAVANA"; tag "CCDS"; transcript_support_level "1";
chr7	HAVANA	exon	142460864	142460966	.	+	.	gene_id "ENSMUSG00000018819.10"; transcript_id "ENSMUST00000105967.7"; gene_type "protein_coding"; gene_status "KNOWN"; gene_name "Lsp1"; transcript_type "protein_coding"; transcript_status "KNOWN"; transcript_name "Lsp1-204"; exon_number "1"; exon_id "ENSMUSE00000668057.1"; talon_gene "24008"; talon_transcript "62949"; talon_exon "320781"; ccdsid "CCDS72072.1"; exon_status "KNOWN"; level "2"; protein_id "ENSMUSP00000101587.1"; source "HAVANA"; tag "CCDS";
chr7	HAVANA	exon	142484479	142484625	.	+	.	gene_id "ENSMUSG00000018819.10"; transcript_id "ENSMUST00000105967.7"; gene_type "protein_coding"; gene_status "KNOWN"; gene_name "Lsp1"; transcript_type "protein_coding"; transcript_status "KNOWN"; transcript_name "Lsp1-204"; exon_number "2"; exon_id "ENSMUSE00001289714.1"; talon_gene "24008"; talon_transcript "62949"; talon_exon "320759"; ccdsid "CCDS52450.1"; exon_status "KNOWN"; level "2"; protein_id "ENSMUSP00000101588.1"; source "HAVANA"; tag "CCDS";
chr7	HAVANA	exon	142486347	142486505	.	+	.	gene_id "ENSMUSG00000018819.10"; transcript_id "ENSMUST00000105967.7"; gene_type "protein_coding"; gene_status "KNOWN"; gene_name "Lsp1"; transcript_type "protein_coding"; transcript_status "KNOWN"; transcript_name "Lsp1-204"; exon_number "3"; exon_id "ENSMUSE00001275843.1"; talon_gene "24008"; talon_transcript "62949"; talon_exon "320761"; ccdsid "CCDS52450.1"; exon_status "KNOWN"; level "2"; protein_id "ENSMUSP00000101588.1"; source "HAVANA"; tag "CCDS";
chr7	HAVANA	exon	142488419	142488515	.	+	.	gene_id "ENSMUSG00000018819.10"; transcript_id "ENSMUST00000105967.7"; gene_type "protein_coding"; gene_status "KNOWN"; gene_name "Lsp1"; transcript_type "protein_coding"; transcript_status "KNOWN"; transcript_name "Lsp1-204"; exon_number "4"; exon_id "ENSMUSE00001237837.1"; talon_gene "24008"; talon_transcript "62949"; talon_exon "320763"; ccdsid "CCDS52450.1"; exon_status "KNOWN"; level "2"; protein_id "ENSMUSP00000101588.1"; source "HAVANA"; tag "CCDS";
chr7	HAVANA	exon	142488866	142488940	.	+	.	gene_id "ENSMUSG00000018819.10"; transcript_id "ENSMUST00000105967.7"; gene_type "protein_coding"; gene_status "KNOWN"; gene_name "Lsp1"; transcript_type "protein_coding"; transcript_status "KNOWN"; transcript_name "Lsp1-204"; exon_number "5"; exon_id "ENSMUSE00001239598.1"; talon_gene "24008"; talon_transcript "62949"; talon_exon "320783"; ccdsid "CCDS72072.1"; exon_status "KNOWN"; level "2"; protein_id "ENSMUSP00000101587.1"; source "HAVANA"; tag "CCDS";
chr7	HAVANA	exon	142489129	142489172	.	+	.	gene_id "ENSMUSG00000018819.10"; transcript_id "ENSMUST00000105967.7"; gene_type "protein_coding"; gene_status "KNOWN"; gene_name "Lsp1"; transcript_type "protein_coding"; transcript_status "KNOWN"; transcript_name "Lsp1-204"; exon_number "6"; exon_id "ENSMUSE00001274540.1"; talon_gene "24008"; talon_transcript "62949"; talon_exon "320767"; ccdsid "CCDS52450.1"; exon_status "KNOWN"; level "2"; protein_id "ENSMUSP00000101588.1"; source "HAVANA"; tag "CCDS";
chr7	HAVANA	exon	142489325	142489406	.	+	.	gene_id "ENSMUSG00000018819.10"; transcript_id "ENSMUST00000105967.7"; gene_type "protein_coding"; gene_status "KNOWN"; gene_name "Lsp1"; transcript_type "protein_coding"; transcript_status "KNOWN"; transcript_name "Lsp1-204"; exon_number "7"; exon_id "ENSMUSE00001270654.1"; talon_gene "24008"; talon_transcript "62949"; talon_exon "320769"; ccdsid "CCDS52450.1"; exon_status "KNOWN"; level "2"; protein_id "ENSMUSP00000101588.1"; source "HAVANA"; tag "CCDS";
chr7	HAVANA	exon	142489900	142490034	.	+	.	gene_id "ENSMUSG00000018819.10"; transcript_id "ENSMUST00000105967.7"; gene_type "protein_coding"; gene_status "KNOWN"; gene_name "Lsp1"; transcript_type "protein_coding"; transcript_status "KNOWN"; transcript_name "Lsp1-204"; exon_number "8"; exon_id "ENSMUSE00001218215.1"; talon_gene "24008"; talon_transcript "62949"; talon_exon "320771"; ccdsid "CCDS52450.1"; exon_status "KNOWN"; level "2"; protein_id "ENSMUSP00000101588.1"; source "HAVANA"; tag "CCDS";
chr7	HAVANA	exon	142490345	142490422	.	+	.	gene_id "ENSMUSG00000018819.10"; transcript_id "ENSMUST00000105967.7"; gene_type "protein_coding"; gene_status "KNOWN"; gene_name "Lsp1"; transcript_type "protein_coding"; transcript_status "KNOWN"; transcript_name "Lsp1-204"; exon_number "9"; exon_id "ENSMUSE00001243092.1"; talon_gene "24008"; talon_transcript "62949"; talon_exon "320773"; ccdsid "CCDS52450.1"; exon_status "KNOWN"; level "2"; protein_id "ENSMUSP00000101588.1"; source "HAVANA"; tag "CCDS";
chr7	HAVANA	exon	142490559	142490665	.	+	.	gene_id "ENSMUSG00000018819.10"; transcript_id "ENSMUST00000105967.7"; gene_type "protein_coding"; gene_status "KNOWN"; gene_name "Lsp1"; transcript_type "protein_coding"; transcript_status "KNOWN"; transcript_name "Lsp1-204"; exon_number "10"; exon_id "ENSMUSE00001240167.1"; talon_gene "24008"; talon_transcript "62949"; talon_exon "320775"; ccdsid "CCDS52450.1"; exon_status "KNOWN"; level "2"; protein_id "ENSMUSP00000101588.1"; source "HAVANA"; tag "CCDS";
chr7	HAVANA	exon	142494236	142494603	.	+	.	gene_id "ENSMUSG00000018819.10"; transcript_id "ENSMUST00000105967.7"; gene_type "protein_coding"; gene_status "KNOWN"; gene_name "Lsp1"; transcript_type "protein_coding"; transcript_status "KNOWN"; transcript_name "Lsp1-204"; exon_number "11"; exon_id "ENSMUSE00000668055.1"; talon_gene "24008"; talon_transcript "62949"; talon_exon "320784"; ccdsid "CCDS72072.1"; exon_status "KNOWN"; level "2"; protein_id "ENSMUSP00000101587.1"; source "HAVANA"; tag "CCDS";
chr7	HAVANA	transcript	142477013	142494867	.	+	.	gene_id "ENSMUSG00000018819.10"; transcript_id "ENSMUST00000149521.7"; gene_name "Lsp1"; gene_status "KNOWN"; gene_type "protein_coding"; transcript_type "protein_coding"; transcript_status "KNOWN"; transcript_name "Lsp1-211"; talon_gene "24008"; talon_transcript "62954"; ccdsid "CCDS85469.1"; havana_transcript "OTTMUST00000045180.2"; level "2"; protein_id "ENSMUSP00000147500.1"; source "HAVANA"; tag "CCDS"; transcript_support_level "1";
chr7	HAVANA	exon	142477013	142477366	.	+	.	gene_id "ENSMUSG00000018819.10"; transcript_id "ENSMUST00000149521.7"; gene_type "protein_coding"; gene_status "KNOWN"; gene_name "Lsp1"; transcript_type "protein_coding"; transcript_status "KNOWN"; transcript_name "Lsp1-211"; exon_number "1"; exon_id "ENSMUSE00000795989.1"; talon_gene "24008"; talon_transcript "62954"; talon_exon "320795"; ccdsid "CCDS85469.1"; exon_status "KNOWN"; level "2"; protein_id "ENSMUSP00000147500.1"; source "HAVANA"; tag "CCDS";
chr7	HAVANA	exon	142484479	142484625	.	+	.	gene_id "ENSMUSG00000018819.10"; transcript_id "ENSMUST00000149521.7"; gene_type "protein_coding"; gene_status "KNOWN"; gene_name "Lsp1"; transcript_type "protein_coding"; transcript_status "KNOWN"; transcript_name "Lsp1-211"; exon_number "2"; exon_id "ENSMUSE00001289714.1"; talon_gene "24008"; talon_transcript "62954"; talon_exon "320759"; ccdsid "CCDS52450.1"; exon_status "KNOWN"; level "2"; protein_id "ENSMUSP00000101588.1"; source "HAVANA"; tag "CCDS";
chr7	HAVANA	exon	142486347	142486505	.	+	.	gene_id "ENSMUSG00000018819.10"; transcript_id "ENSMUST00000149521.7"; gene_type "protein_coding"; gene_status "KNOWN"; gene_name "Lsp1"; transcript_type "protein_coding"; transcript_status "KNOWN"; transcript_name "Lsp1-211"; exon_number "3"; exon_id "ENSMUSE00001275843.1"; talon_gene "24008"; talon_transcript "62954"; talon_exon "320761"; ccdsid "CCDS52450.1"; exon_status "KNOWN"; level "2"; protein_id "ENSMUSP00000101588.1"; source "HAVANA"; tag "CCDS";
chr7	HAVANA	exon	142488419	142488515	.	+	.	gene_id "ENSMUSG00000018819.10"; transcript_id "ENSMUST00000149521.7"; gene_type "protein_coding"; gene_status "KNOWN"; gene_name "Lsp1"; transcript_type "protein_coding"; transcript_status "KNOWN"; transcript_name "Lsp1-211"; exon_number "4"; exon_id "ENSMUSE00001237837.1"; talon_gene "24008"; talon_transcript "62954"; talon_exon "320763"; ccdsid "CCDS52450.1"; exon_status "KNOWN"; level "2"; protein_id "ENSMUSP00000101588.1"; source "HAVANA"; tag "CCDS";
chr7	HAVANA	exon	142488866	142488940	.	+	.	gene_id "ENSMUSG00000018819.10"; transcript_id "ENSMUST00000149521.7"; gene_type "protein_coding"; gene_status "KNOWN"; gene_name "Lsp1"; transcript_type "protein_coding"; transcript_status "KNOWN"; transcript_name "Lsp1-211"; exon_number "5"; exon_id "ENSMUSE00001239598.1"; talon_gene "24008"; talon_transcript "62954"; talon_exon "320783"; ccdsid "CCDS72072.1"; exon_status "KNOWN"; level "2"; protein_id "ENSMUSP00000101587.1"; source "HAVANA"; tag "CCDS";
chr7	HAVANA	exon	142489129	142489172	.	+	.	gene_id "ENSMUSG00000018819.10"; transcript_id "ENSMUST00000149521.7"; gene_type "protein_coding"; gene_status "KNOWN"; gene_name "Lsp1"; transcript_type "protein_coding"; transcript_status "KNOWN"; transcript_name "Lsp1-211"; exon_number "6"; exon_id "ENSMUSE00001274540.1"; talon_gene "24008"; talon_transcript "62954"; talon_exon "320767"; ccdsid "CCDS52450.1"; exon_status "KNOWN"; level "2"; protein_id "ENSMUSP00000101588.1"; source "HAVANA"; tag "CCDS";
chr7	HAVANA	exon	142489325	142489406	.	+	.	gene_id "ENSMUSG00000018819.10"; transcript_id "ENSMUST00000149521.7"; gene_type "protein_coding"; gene_status "KNOWN"; gene_name "Lsp1"; transcript_type "protein_coding"; transcript_status "KNOWN"; transcript_name "Lsp1-211"; exon_number "7"; exon_id "ENSMUSE00001270654.1"; talon_gene "24008"; talon_transcript "62954"; talon_exon "320769"; ccdsid "CCDS52450.1"; exon_status "KNOWN"; level "2"; protein_id "ENSMUSP00000101588.1"; source "HAVANA"; tag "CCDS";
chr7	HAVANA	exon	142489900	142490034	.	+	.	gene_id "ENSMUSG00000018819.10"; transcript_id "ENSMUST00000149521.7"; gene_type "protein_coding"; gene_status "KNOWN"; gene_name "Lsp1"; transcript_type "protein_coding"; transcript_status "KNOWN"; transcript_name "Lsp1-211"; exon_number "8"; exon_id "ENSMUSE00001218215.1"; talon_gene "24008"; talon_transcript "62954"; talon_exon "320771"; ccdsid "CCDS52450.1"; exon_status "KNOWN"; level "2"; protein_id "ENSMUSP00000101588.1"; source "HAVANA"; tag "CCDS";
chr7	HAVANA	exon	142490345	142490422	.	+	.	gene_id "ENSMUSG00000018819.10"; transcript_id "ENSMUST00000149521.7"; gene_type "protein_coding"; gene_status "KNOWN"; gene_name "Lsp1"; transcript_type "protein_coding"; transcript_status "KNOWN"; transcript_name "Lsp1-211"; exon_number "9"; exon_id "ENSMUSE00001243092.1"; talon_gene "24008"; talon_transcript "62954"; talon_exon "320773"; ccdsid "CCDS52450.1"; exon_status "KNOWN"; level "2"; protein_id "ENSMUSP00000101588.1"; source "HAVANA"; tag "CCDS";
chr7	HAVANA	exon	142490559	142490665	.	+	.	gene_id "ENSMUSG00000018819.10"; transcript_id "ENSMUST00000149521.7"; gene_type "protein_coding"; gene_status "KNOWN"; gene_name "Lsp1"; transcript_type "protein_coding"; transcript_status "KNOWN"; transcript_name "Lsp1-211"; exon_number "10"; exon_id "ENSMUSE00001240167.1"; talon_gene "24008"; talon_transcript "62954"; talon_exon "320775"; ccdsid "CCDS52450.1"; exon_status "KNOWN"; level "2"; protein_id "ENSMUSP00000101588.1"; source "HAVANA"; tag "CCDS";
chr7	HAVANA	exon	142494236	142494867	.	+	.	gene_id "ENSMUSG00000018819.10"; transcript_id "ENSMUST00000149521.7"; gene_type "protein_coding"; gene_status "KNOWN"; gene_name "Lsp1"; transcript_type "protein_coding"; transcript_status "KNOWN"; transcript_name "Lsp1-211"; exon_number "11"; exon_id "ENSMUSE00000801564.1"; talon_gene "24008"; talon_transcript "62954"; talon_exon "320780"; ccdsid "CCDS52450.1"; exon_status "KNOWN"; level "2"; protein_id "ENSMUSP00000018963.4"; source "HAVANA"; tag "CCDS";
chr7	HAVANA	gene	142532686	142536876	.	+	.	gene_id "ENSMUSG00000037772.13"; gene_name "Mrpl23"; gene_status "KNOWN"; gene_type "protein_coding"; talon_gene "24011"; havana_gene "OTTMUSG00000018798.4"; level "2";
chr7	HAVANA	transcript	142532686	142540737	.	+	.	gene_id "ENSMUSG00000037772.13"; transcript_id "ENSMUST00000137345.8"; gene_name "Mrpl23"; gene_status "KNOWN"; gene_type "protein_coding"; transcript_type "processed_transcript"; transcript_status "KNOWN"; transcript_name "Mrpl23-202"; talon_gene "24011"; talon_transcript "62988"; havana_transcript "OTTMUST00000045260.2"; level "2"; source "HAVANA"; transcript_support_level "3";
chr7	HAVANA	exon	142532686	142532830	.	+	.	gene_id "ENSMUSG00000037772.13"; transcript_id "ENSMUST00000137345.8"; gene_type "protein_coding"; gene_status "KNOWN"; gene_name "Mrpl23"; transcript_type "processed_transcript"; transcript_status "KNOWN"; transcript_name "Mrpl23-202"; exon_number "1"; exon_id "ENSMUSE00000747751.2"; talon_gene "24011"; talon_transcript "62988"; talon_exon "320886"; exon_status "KNOWN"; level "2"; source "HAVANA";
chr7	HAVANA	exon	142535005	142535127	.	+	.	gene_id "ENSMUSG00000037772.13"; transcript_id "ENSMUST00000137345.8"; gene_type "protein_coding"; gene_status "KNOWN"; gene_name "Mrpl23"; transcript_type "processed_transcript"; transcript_status "KNOWN"; transcript_name "Mrpl23-202"; exon_number "2"; exon_id "ENSMUSE00001216191.1"; talon_gene "24011"; talon_transcript "62988"; talon_exon "320888"; ccdsid "CCDS22032.1"; exon_status "KNOWN"; level "2"; protein_id "ENSMUSP00000039784.6"; source "HAVANA"; tag "CCDS";
chr7	HAVANA	exon	142536070	142536152	.	+	.	gene_id "ENSMUSG00000037772.13"; transcript_id "ENSMUST00000137345.8"; gene_type "protein_coding"; gene_status "KNOWN"; gene_name "Mrpl23"; transcript_type "processed_transcript"; transcript_status "KNOWN"; transcript_name "Mrpl23-202"; exon_number "3"; exon_id "ENSMUSE00001232606.1"; talon_gene "24011"; talon_transcript "62988"; talon_exon "320890"; ccdsid "CCDS22032.1"; exon_status "KNOWN"; level "2"; protein_id "ENSMUSP00000039784.6"; source "HAVANA"; tag "CCDS";
chr7	HAVANA	exon	142537267	142537340	.	+	.	gene_id "ENSMUSG00000037772.13"; transcript_id "ENSMUST00000137345.8"; gene_type "protein_coding"; gene_status "KNOWN"; gene_name "Mrpl23"; transcript_type "processed_transcript"; transcript_status "KNOWN"; transcript_name "Mrpl23-202"; exon_number "4"; exon_id "ENSMUSE00001313511.1"; talon_gene "24011"; talon_transcript "62988"; talon_exon "320892"; ccdsid "CCDS22032.1"; exon_status "KNOWN"; level "2"; protein_id "ENSMUSP00000039784.6"; source "HAVANA"; tag "CCDS";
chr7	HAVANA	exon	142540519	142540737	.	+	.	gene_id "ENSMUSG00000037772.13"; transcript_id "ENSMUST00000137345.8"; gene_type "protein_coding"; gene_status "KNOWN"; gene_name "Mrpl23"; transcript_type "processed_transcript"; transcript_status "KNOWN"; transcript_name "Mrpl23-202"; exon_number "5"; exon_id "ENSMUSE00000827900.1"; talon_gene "24011"; talon_transcript "62988"; talon_exon "320894"; exon_status "KNOWN"; level "2"; source "HAVANA";
chr7	HAVANA	transcript	142533012	142540747	.	+	.	gene_id "ENSMUSG00000037772.13"; transcript_id "ENSMUST00000038675.6"; gene_name "Mrpl23"; gene_status "KNOWN"; gene_type "protein_coding"; transcript_type "protein_coding"; transcript_status "KNOWN"; transcript_name "Mrpl23-201"; talon_gene "24011"; talon_transcript "62989"; ccdsid "CCDS22032.1"; havana_transcript "OTTMUST00000045259.2"; level "2"; protein_id "ENSMUSP00000039784.6"; source "HAVANA"; tag "CCDS"; transcript_support_level "1";
chr7	HAVANA	exon	142533012	142533194	.	+	.	gene_id "ENSMUSG00000037772.13"; transcript_id "ENSMUST00000038675.6"; gene_type "protein_coding"; gene_status "KNOWN"; gene_name "Mrpl23"; transcript_type "protein_coding"; transcript_status "KNOWN"; transcript_name "Mrpl23-201"; exon_number "1"; exon_id "ENSMUSE00000225470.5"; talon_gene "24011"; talon_transcript "62989"; talon_exon "320895"; ccdsid "CCDS22032.1"; exon_status "KNOWN"; level "2"; protein_id "ENSMUSP00000039784.6"; source "HAVANA"; tag "CCDS";
chr7	HAVANA	exon	142535005	142535127	.	+	.	gene_id "ENSMUSG00000037772.13"; transcript_id "ENSMUST00000038675.6"; gene_type "protein_coding"; gene_status "KNOWN"; gene_name "Mrpl23"; transcript_type "protein_coding"; transcript_status "KNOWN"; transcript_name "Mrpl23-201"; exon_number "2"; exon_id "ENSMUSE00001216191.1"; talon_gene "24011"; talon_transcript "62989"; talon_exon "320888"; ccdsid "CCDS22032.1"; exon_status "KNOWN"; level "2"; protein_id "ENSMUSP00000039784.6"; source "HAVANA"; tag "CCDS";
chr7	HAVANA	exon	142536070	142536152	.	+	.	gene_id "ENSMUSG00000037772.13"; transcript_id "ENSMUST00000038675.6"; gene_type "protein_coding"; gene_status "KNOWN"; gene_name "Mrpl23"; transcript_type "protein_coding"; transcript_status "KNOWN"; transcript_name "Mrpl23-201"; exon_number "3"; exon_id "ENSMUSE00001232606.1"; talon_gene "24011"; talon_transcript "62989"; talon_exon "320890"; ccdsid "CCDS22032.1"; exon_status "KNOWN"; level "2"; protein_id "ENSMUSP00000039784.6"; source "HAVANA"; tag "CCDS";
chr7	HAVANA	exon	142537267	142537340	.	+	.	gene_id "ENSMUSG00000037772.13"; transcript_id "ENSMUST00000038675.6"; gene_type "protein_coding"; gene_status "KNOWN"; gene_name "Mrpl23"; transcript_type "protein_coding"; transcript_status "KNOWN"; transcript_name "Mrpl23-201"; exon_number "4"; exon_id "ENSMUSE00001313511.1"; talon_gene "24011"; talon_transcript "62989"; talon_exon "320892"; ccdsid "CCDS22032.1"; exon_status "KNOWN"; level "2"; protein_id "ENSMUSP00000039784.6"; source "HAVANA"; tag "CCDS";
chr7	HAVANA	exon	142540519	142540747	.	+	.	gene_id "ENSMUSG00000037772.13"; transcript_id "ENSMUST00000038675.6"; gene_type "protein_coding"; gene_status "KNOWN"; gene_name "Mrpl23"; transcript_type "protein_coding"; transcript_status "KNOWN"; transcript_name "Mrpl23-201"; exon_number "5"; exon_id "ENSMUSE00000839805.1"; talon_gene "24011"; talon_transcript "62989"; talon_exon "320897"; ccdsid "CCDS22032.1"; exon_status "KNOWN"; level "2"; protein_id "ENSMUSP00000039784.6"; source "HAVANA"; tag "CCDS";
chr7	HAVANA	transcript	142533162	142536876	.	+	.	gene_id "ENSMUSG00000037772.13"; transcript_id "ENSMUST00000209576.1"; gene_name "Mrpl23"; gene_status "KNOWN"; gene_type "protein_coding"; transcript_type "retained_intron"; transcript_status "KNOWN"; transcript_name "Mrpl23-205"; talon_gene "24011"; talon_transcript "62991"; havana_transcript "OTTMUST00000147238.1"; level "2"; source "HAVANA"; transcript_support_level "NA";
chr7	HAVANA	exon	142533162	142536876	.	+	.	gene_id "ENSMUSG00000037772.13"; transcript_id "ENSMUST00000209576.1"; gene_type "protein_coding"; gene_status "KNOWN"; gene_name "Mrpl23"; transcript_type "retained_intron"; transcript_status "KNOWN"; transcript_name "Mrpl23-205"; exon_number "1"; exon_id "ENSMUSE00001384767.1"; talon_gene "24011"; talon_transcript "62991"; talon_exon "320900"; exon_status "KNOWN"; level "2"; source "HAVANA";
chr7	HAVANA	gene	142892752	142900014	.	-	.	gene_id "ENSMUSG00000000214.11"; gene_name "Th"; gene_status "KNOWN"; gene_type "protein_coding"; talon_gene "24026"; havana_gene "OTTMUSG00000018790.6"; level "2";
chr7	HAVANA	transcript	142892752	142900014	.	-	.	gene_id "ENSMUSG00000000214.11"; transcript_id "ENSMUST00000000219.9"; gene_name "Th"; gene_status "KNOWN"; gene_type "protein_coding"; transcript_type "protein_coding"; transcript_status "KNOWN"; transcript_name "Th-201"; talon_gene "24026"; talon_transcript "63035"; ccdsid "CCDS22036.1"; havana_transcript "OTTMUST00000045229.2"; level "2"; protein_id "ENSMUSP00000000219.3"; source "HAVANA"; tag "CCDS"; transcript_support_level "1";
chr7	HAVANA	exon	142899872	142900014	.	-	.	gene_id "ENSMUSG00000000214.11"; transcript_id "ENSMUST00000000219.9"; gene_type "protein_coding"; gene_status "KNOWN"; gene_name "Th"; transcript_type "protein_coding"; transcript_status "KNOWN"; transcript_name "Th-201"; exon_number "1"; exon_id "ENSMUSE00000875071.1"; talon_gene "24026"; talon_transcript "63035"; talon_exon "321046"; ccdsid "CCDS22036.1"; exon_status "KNOWN"; level "2"; protein_id "ENSMUSP00000000219.3"; source "HAVANA"; tag "CCDS";
chr7	HAVANA	exon	142897966	142898190	.	-	.	gene_id "ENSMUSG00000000214.11"; transcript_id "ENSMUST00000000219.9"; gene_type "protein_coding"; gene_status "KNOWN"; gene_name "Th"; transcript_type "protein_coding"; transcript_status "KNOWN"; transcript_name "Th-201"; exon_number "2"; exon_id "ENSMUSE00000206369.1"; talon_gene "24026"; talon_transcript "63035"; talon_exon "321048"; ccdsid "CCDS22036.1"; exon_status "KNOWN"; level "2"; protein_id "ENSMUSP00000000219.3"; source "HAVANA"; tag "CCDS";
chr7	HAVANA	exon	142896928	142897102	.	-	.	gene_id "ENSMUSG00000000214.11"; transcript_id "ENSMUST00000000219.9"; gene_type "protein_coding"; gene_status "KNOWN"; gene_name "Th"; transcript_type "protein_coding"; transcript_status "KNOWN"; transcript_name "Th-201"; exon_number "3"; exon_id "ENSMUSE00001247504.1"; talon_gene "24026"; talon_transcript "63035"; talon_exon "321050"; ccdsid "CCDS22036.1"; exon_status "KNOWN"; level "2"; protein_id "ENSMUSP00000000219.3"; source "HAVANA"; tag "CCDS";
chr7	HAVANA	exon	142896594	142896682	.	-	.	gene_id "ENSMUSG00000000214.11"; transcript_id "ENSMUST00000000219.9"; gene_type "protein_coding"; gene_status "KNOWN"; gene_name "Th"; transcript_type "protein_coding"; transcript_status "KNOWN"; transcript_name "Th-201"; exon_number "4"; exon_id "ENSMUSE00001273953.1"; talon_gene "24026"; talon_transcript "63035"; talon_exon "321052"; ccdsid "CCDS22036.1"; exon_status "KNOWN"; level "2"; protein_id "ENSMUSP00000000219.3"; source "HAVANA"; tag "CCDS";
chr7	HAVANA	exon	142896411	142896478	.	-	.	gene_id "ENSMUSG00000000214.11"; transcript_id "ENSMUST00000000219.9"; gene_type "protein_coding"; gene_status "KNOWN"; gene_name "Th"; transcript_type "protein_coding"; transcript_status "KNOWN"; transcript_name "Th-201"; exon_number "5"; exon_id "ENSMUSE00001303725.1"; talon_gene "24026"; talon_transcript "63035"; talon_exon "321054"; ccdsid "CCDS22036.1"; exon_status "KNOWN"; level "2"; protein_id "ENSMUSP00000000219.3"; source "HAVANA"; tag "CCDS";
chr7	HAVANA	exon	142896029	142896079	.	-	.	gene_id "ENSMUSG00000000214.11"; transcript_id "ENSMUST00000000219.9"; gene_type "protein_coding"; gene_status "KNOWN"; gene_name "Th"; transcript_type "protein_coding"; transcript_status "KNOWN"; transcript_name "Th-201"; exon_number "6"; exon_id "ENSMUSE00001267156.1"; talon_gene "24026"; talon_transcript "63035"; talon_exon "321056"; ccdsid "CCDS22036.1"; exon_status "KNOWN"; level "2"; protein_id "ENSMUSP00000000219.3"; source "HAVANA"; tag "CCDS";
chr7	HAVANA	exon	142895523	142895668	.	-	.	gene_id "ENSMUSG00000000214.11"; transcript_id "ENSMUST00000000219.9"; gene_type "protein_coding"; gene_status "KNOWN"; gene_name "Th"; transcript_type "protein_coding"; transcript_status "KNOWN"; transcript_name "Th-201"; exon_number "7"; exon_id "ENSMUSE00001270997.1"; talon_gene "24026"; talon_transcript "63035"; talon_exon "321058"; ccdsid "CCDS22036.1"; exon_status "KNOWN"; level "2"; protein_id "ENSMUSP00000000219.3"; source "HAVANA"; tag "CCDS";
chr7	HAVANA	exon	142895317	142895452	.	-	.	gene_id "ENSMUSG00000000214.11"; transcript_id "ENSMUST00000000219.9"; gene_type "protein_coding"; gene_status "KNOWN"; gene_name "Th"; transcript_type "protein_coding"; transcript_status "KNOWN"; transcript_name "Th-201"; exon_number "8"; exon_id "ENSMUSE00001290779.1"; talon_gene "24026"; talon_transcript "63035"; talon_exon "321060"; ccdsid "CCDS22036.1"; exon_status "KNOWN"; level "2"; protein_id "ENSMUSP00000000219.3"; source "HAVANA"; tag "CCDS";
chr7	HAVANA	exon	142895089	142895158	.	-	.	gene_id "ENSMUSG00000000214.11"; transcript_id "ENSMUST00000000219.9"; gene_type "protein_coding"; gene_status "KNOWN"; gene_name "Th"; transcript_type "protein_coding"; transcript_status "KNOWN"; transcript_name "Th-201"; exon_number "9"; exon_id "ENSMUSE00001244096.1"; talon_gene "24026"; talon_transcript "63035"; talon_exon "321062"; ccdsid "CCDS22036.1"; exon_status "KNOWN"; level "2"; protein_id "ENSMUSP00000000219.3"; source "HAVANA"; tag "CCDS";
chr7	HAVANA	exon	142894641	142894697	.	-	.	gene_id "ENSMUSG00000000214.11"; transcript_id "ENSMUST00000000219.9"; gene_type "protein_coding"; gene_status "KNOWN"; gene_name "Th"; transcript_type "protein_coding"; transcript_status "KNOWN"; transcript_name "Th-201"; exon_number "10"; exon_id "ENSMUSE00001299870.1"; talon_gene "24026"; talon_transcript "63035"; talon_exon "321064"; ccdsid "CCDS22036.1"; exon_status "KNOWN"; level "2"; protein_id "ENSMUSP00000000219.3"; source "HAVANA"; tag "CCDS";
chr7	HAVANA	exon	142894393	142894488	.	-	.	gene_id "ENSMUSG00000000214.11"; transcript_id "ENSMUST00000000219.9"; gene_type "protein_coding"; gene_status "KNOWN"; gene_name "Th"; transcript_type "protein_coding"; transcript_status "KNOWN"; transcript_name "Th-201"; exon_number "11"; exon_id "ENSMUSE00001280931.1"; talon_gene "24026"; talon_transcript "63035"; talon_exon "321066"; ccdsid "CCDS22036.1"; exon_status "KNOWN"; level "2"; protein_id "ENSMUSP00000000219.3"; source "HAVANA"; tag "CCDS";
chr7	HAVANA	exon	142894008	142894141	.	-	.	gene_id "ENSMUSG00000000214.11"; transcript_id "ENSMUST00000000219.9"; gene_type "protein_coding"; gene_status "KNOWN"; gene_name "Th"; transcript_type "protein_coding"; transcript_status "KNOWN"; transcript_name "Th-201"; exon_number "12"; exon_id "ENSMUSE00001223412.1"; talon_gene "24026"; talon_transcript "63035"; talon_exon "321068"; ccdsid "CCDS22036.1"; exon_status "KNOWN"; level "2"; protein_id "ENSMUSP00000000219.3"; source "HAVANA"; tag "CCDS";
chr7	HAVANA	exon	142892752	142893190	.	-	.	gene_id "ENSMUSG00000000214.11"; transcript_id "ENSMUST00000000219.9"; gene_type "protein_coding"; gene_status "KNOWN"; gene_name "Th"; transcript_type "protein_coding"; transcript_status "KNOWN"; transcript_name "Th-201"; exon_number "13"; exon_id "ENSMUSE00000791259.1"; talon_gene "24026"; talon_transcript "63035"; talon_exon "321070"; ccdsid "CCDS22036.1"; exon_status "KNOWN"; level "2"; protein_id "ENSMUSP00000000219.3"; source "HAVANA"; tag "CCDS";
chr7	HAVANA	gene	142966829	142969264	.	-	.	gene_id "ENSMUSG00000009248.6"; gene_name "Ascl2"; gene_status "KNOWN"; gene_type "protein_coding"; talon_gene "24027"; havana_gene "OTTMUSG00000018799.3"; level "2";
chr7	HAVANA	transcript	142966829	142969264	.	-	.	gene_id "ENSMUSG00000009248.6"; transcript_id "ENSMUST00000009392.5"; gene_name "Ascl2"; gene_status "KNOWN"; gene_type "protein_coding"; transcript_type "protein_coding"; transcript_status "KNOWN"; transcript_name "Ascl2-201"; talon_gene "24027"; talon_transcript "63041"; ccdsid "CCDS40194.1"; havana_transcript "OTTMUST00000045263.3"; level "2"; protein_id "ENSMUSP00000009392.4"; source "HAVANA"; tag "CCDS"; transcript_support_level "1";
chr7	HAVANA	exon	142968971	142969264	.	-	.	gene_id "ENSMUSG00000009248.6"; transcript_id "ENSMUST00000009392.5"; gene_type "protein_coding"; gene_status "KNOWN"; gene_name "Ascl2"; transcript_type "protein_coding"; transcript_status "KNOWN"; transcript_name "Ascl2-201"; exon_number "1"; exon_id "ENSMUSE00001267270.1"; talon_gene "24027"; talon_transcript "63041"; talon_exon "321087"; ccdsid "CCDS40194.1"; exon_status "KNOWN"; level "2"; protein_id "ENSMUSP00000009392.4"; source "HAVANA"; tag "CCDS";
chr7	HAVANA	exon	142967900	142968699	.	-	.	gene_id "ENSMUSG00000009248.6"; transcript_id "ENSMUST00000009392.5"; gene_type "protein_coding"; gene_status "KNOWN"; gene_name "Ascl2"; transcript_type "protein_coding"; transcript_status "KNOWN"; transcript_name "Ascl2-201"; exon_number "2"; exon_id "ENSMUSE00001231968.1"; talon_gene "24027"; talon_transcript "63041"; talon_exon "321089"; ccdsid "CCDS40194.1"; exon_status "KNOWN"; level "2"; protein_id "ENSMUSP00000009392.4"; source "HAVANA"; tag "CCDS";
chr7	HAVANA	exon	142966829	142967339	.	-	.	gene_id "ENSMUSG00000009248.6"; transcript_id "ENSMUST00000009392.5"; gene_type "protein_coding"; gene_status "KNOWN"; gene_name "Ascl2"; transcript_type "protein_coding"; transcript_status "KNOWN"; transcript_name "Ascl2-201"; exon_number "3"; exon_id "ENSMUSE00000668002.1"; talon_gene "24027"; talon_transcript "63041"; talon_exon "321091"; ccdsid "CCDS40194.1"; exon_status "KNOWN"; level "2"; protein_id "ENSMUSP00000009392.4"; source "HAVANA"; tag "CCDS";
chr7	HAVANA	gene	143005046	143009985	.	+	.	gene_id "ENSMUSG00000000244.17"; gene_name "Tspan32"; gene_status "KNOWN"; gene_type "protein_coding"; talon_gene "24029"; havana_gene "OTTMUSG00000018786.16"; level "2";
chr7	HAVANA	transcript	143005046	143019486	.	+	.	gene_id "ENSMUSG00000000244.17"; transcript_id "ENSMUST00000009396.12"; gene_name "Tspan32"; gene_status "KNOWN"; gene_type "protein_coding"; transcript_type "protein_coding"; transcript_status "KNOWN"; transcript_name "Tspan32-201"; talon_gene "24029"; talon_transcript "63045"; ccdsid "CCDS52459.1"; havana_transcript "OTTMUST00000045197.2"; level "2"; protein_id "ENSMUSP00000009396.6"; source "HAVANA"; tag "CCDS"; transcript_support_level "1";
chr7	HAVANA	exon	143005046	143005175	.	+	.	gene_id "ENSMUSG00000000244.17"; transcript_id "ENSMUST00000009396.12"; gene_type "protein_coding"; gene_status "KNOWN"; gene_name "Tspan32"; transcript_type "protein_coding"; transcript_status "KNOWN"; transcript_name "Tspan32-201"; exon_number "1"; exon_id "ENSMUSE00000767639.1"; talon_gene "24029"; talon_transcript "63045"; talon_exon "321105"; ccdsid "CCDS52459.1"; exon_status "KNOWN"; level "2"; protein_id "ENSMUSP00000009396.6"; source "HAVANA"; tag "CCDS";
chr7	HAVANA	exon	143005904	143006018	.	+	.	gene_id "ENSMUSG00000000244.17"; transcript_id "ENSMUST00000009396.12"; gene_type "protein_coding"; gene_status "KNOWN"; gene_name "Tspan32"; transcript_type "protein_coding"; transcript_status "KNOWN"; transcript_name "Tspan32-201"; exon_number "2"; exon_id "ENSMUSE00001257564.1"; talon_gene "24029"; talon_transcript "63045"; talon_exon "321107"; ccdsid "CCDS52459.1"; exon_status "KNOWN"; level "2"; protein_id "ENSMUSP00000009396.6"; source "HAVANA"; tag "CCDS";
chr7	HAVANA	exon	143006908	143007005	.	+	.	gene_id "ENSMUSG00000000244.17"; transcript_id "ENSMUST00000009396.12"; gene_type "protein_coding"; gene_status "KNOWN"; gene_name "Tspan32"; transcript_type "protein_coding"; transcript_status "KNOWN"; transcript_name "Tspan32-201"; exon_number "3"; exon_id "ENSMUSE00000206358.1"; talon_gene "24029"; talon_transcript "63045"; talon_exon "321109"; ccdsid "CCDS52459.1"; exon_status "KNOWN"; level "2"; protein_id "ENSMUSP00000009396.6"; source "HAVANA"; tag "CCDS";
chr7	HAVANA	exon	143011034	143011108	.	+	.	gene_id "ENSMUSG00000000244.17"; transcript_id "ENSMUST00000009396.12"; gene_type "protein_coding"; gene_status "KNOWN"; gene_name "Tspan32"; transcript_type "protein_coding"; transcript_status "KNOWN"; transcript_name "Tspan32-201"; exon_number "4"; exon_id "ENSMUSE00000206365.1"; talon_gene "24029"; talon_transcript "63045"; talon_exon "321111"; ccdsid "CCDS52459.1"; exon_status "KNOWN"; level "2"; protein_id "ENSMUSP00000009396.6"; source "HAVANA"; tag "CCDS";
chr7	HAVANA	exon	143014959	143015060	.	+	.	gene_id "ENSMUSG00000000244.17"; transcript_id "ENSMUST00000009396.12"; gene_type "protein_coding"; gene_status "KNOWN"; gene_name "Tspan32"; transcript_type "protein_coding"; transcript_status "KNOWN"; transcript_name "Tspan32-201"; exon_number "5"; exon_id "ENSMUSE00001240656.1"; talon_gene "24029"; talon_transcript "63045"; talon_exon "321113"; ccdsid "CCDS52459.1"; exon_status "KNOWN"; level "2"; protein_id "ENSMUSP00000009396.6"; source "HAVANA"; tag "CCDS";
chr7	HAVANA	exon	143015581	143015667	.	+	.	gene_id "ENSMUSG00000000244.17"; transcript_id "ENSMUST00000009396.12"; gene_type "protein_coding"; gene_status "KNOWN"; gene_name "Tspan32"; transcript_type "protein_coding"; transcript_status "KNOWN"; transcript_name "Tspan32-201"; exon_number "6"; exon_id "ENSMUSE00001312574.1"; talon_gene "24029"; talon_transcript "63045"; talon_exon "321115"; ccdsid "CCDS52459.1"; exon_status "KNOWN"; level "2"; protein_id "ENSMUSP00000009396.6"; source "HAVANA"; tag "CCDS";
chr7	HAVANA	exon	143017201	143017284	.	+	.	gene_id "ENSMUSG00000000244.17"; transcript_id "ENSMUST00000009396.12"; gene_type "protein_coding"; gene_status "KNOWN"; gene_name "Tspan32"; transcript_type "protein_coding"; transcript_status "KNOWN"; transcript_name "Tspan32-201"; exon_number "7"; exon_id "ENSMUSE00000224878.1"; talon_gene "24029"; talon_transcript "63045"; talon_exon "321117"; ccdsid "CCDS52459.1"; exon_status "KNOWN"; level "2"; protein_id "ENSMUSP00000009396.6"; source "HAVANA"; tag "CCDS";
chr7	HAVANA	exon	143017579	143017673	.	+	.	gene_id "ENSMUSG00000000244.17"; transcript_id "ENSMUST00000009396.12"; gene_type "protein_coding"; gene_status "KNOWN"; gene_name "Tspan32"; transcript_type "protein_coding"; transcript_status "KNOWN"; transcript_name "Tspan32-201"; exon_number "8"; exon_id "ENSMUSE00001375039.1"; talon_gene "24029"; talon_transcript "63045"; talon_exon "321119"; ccdsid "CCDS52459.1"; exon_status "KNOWN"; level "2"; protein_id "ENSMUSP00000009396.6"; source "HAVANA"; tag "CCDS";
chr7	HAVANA	exon	143018691	143019486	.	+	.	gene_id "ENSMUSG00000000244.17"; transcript_id "ENSMUST00000009396.12"; gene_type "protein_coding"; gene_status "KNOWN"; gene_name "Tspan32"; transcript_type "protein_coding"; transcript_status "KNOWN"; transcript_name "Tspan32-201"; exon_number "9"; exon_id "ENSMUSE00001269331.1"; talon_gene "24029"; talon_transcript "63045"; talon_exon "321121"; ccdsid "CCDS52459.1"; exon_status "KNOWN"; level "2"; protein_id "ENSMUSP00000009396.6"; source "HAVANA"; tag "CCDS";
chr7	HAVANA	transcript	143005685	143019486	.	+	.	gene_id "ENSMUSG00000000244.17"; transcript_id "ENSMUST00000082008.11"; gene_name "Tspan32"; gene_status "KNOWN"; gene_type "protein_coding"; transcript_type "protein_coding"; transcript_status "KNOWN"; transcript_name "Tspan32-203"; talon_gene "24029"; talon_transcript "63051"; ccdsid "CCDS52460.1"; havana_transcript "OTTMUST00000045202.1"; level "2"; protein_id "ENSMUSP00000080668.5"; source "HAVANA"; tag "CCDS"; transcript_support_level "1";
chr7	HAVANA	exon	143005685	143006018	.	+	.	gene_id "ENSMUSG00000000244.17"; transcript_id "ENSMUST00000082008.11"; gene_type "protein_coding"; gene_status "KNOWN"; gene_name "Tspan32"; transcript_type "protein_coding"; transcript_status "KNOWN"; transcript_name "Tspan32-203"; exon_number "1"; exon_id "ENSMUSE00000766440.1"; talon_gene "24029"; talon_transcript "63051"; talon_exon "321136"; ccdsid "CCDS52460.1"; exon_status "KNOWN"; level "2"; protein_id "ENSMUSP00000080668.5"; source "HAVANA"; tag "CCDS";
chr7	HAVANA	exon	143006908	143007005	.	+	.	gene_id "ENSMUSG00000000244.17"; transcript_id "ENSMUST00000082008.11"; gene_type "protein_coding"; gene_status "KNOWN"; gene_name "Tspan32"; transcript_type "protein_coding"; transcript_status "KNOWN"; transcript_name "Tspan32-203"; exon_number "2"; exon_id "ENSMUSE00000206358.1"; talon_gene "24029"; talon_transcript "63051"; talon_exon "321109"; ccdsid "CCDS52459.1"; exon_status "KNOWN"; level "2"; protein_id "ENSMUSP00000009396.6"; source "HAVANA"; tag "CCDS";
chr7	HAVANA	exon	143011034	143011108	.	+	.	gene_id "ENSMUSG00000000244.17"; transcript_id "ENSMUST00000082008.11"; gene_type "protein_coding"; gene_status "KNOWN"; gene_name "Tspan32"; transcript_type "protein_coding"; transcript_status "KNOWN"; transcript_name "Tspan32-203"; exon_number "3"; exon_id "ENSMUSE00000206365.1"; talon_gene "24029"; talon_transcript "63051"; talon_exon "321111"; ccdsid "CCDS52459.1"; exon_status "KNOWN"; level "2"; protein_id "ENSMUSP00000009396.6"; source "HAVANA"; tag "CCDS";
chr7	HAVANA	exon	143014959	143015060	.	+	.	gene_id "ENSMUSG00000000244.17"; transcript_id "ENSMUST00000082008.11"; gene_type "protein_coding"; gene_status "KNOWN"; gene_name "Tspan32"; transcript_type "protein_coding"; transcript_status "KNOWN"; transcript_name "Tspan32-203"; exon_number "4"; exon_id "ENSMUSE00001240656.1"; talon_gene "24029"; talon_transcript "63051"; talon_exon "321113"; ccdsid "CCDS52459.1"; exon_status "KNOWN"; level "2"; protein_id "ENSMUSP00000009396.6"; source "HAVANA"; tag "CCDS";
chr7	HAVANA	exon	143015581	143015667	.	+	.	gene_id "ENSMUSG00000000244.17"; transcript_id "ENSMUST00000082008.11"; gene_type "protein_coding"; gene_status "KNOWN"; gene_name "Tspan32"; transcript_type "protein_coding"; transcript_status "KNOWN"; transcript_name "Tspan32-203"; exon_number "5"; exon_id "ENSMUSE00001312574.1"; talon_gene "24029"; talon_transcript "63051"; talon_exon "321115"; ccdsid "CCDS52459.1"; exon_status "KNOWN"; level "2"; protein_id "ENSMUSP00000009396.6"; source "HAVANA"; tag "CCDS";
chr7	HAVANA	exon	143017579	143017673	.	+	.	gene_id "ENSMUSG00000000244.17"; transcript_id "ENSMUST00000082008.11"; gene_type "protein_coding"; gene_status "KNOWN"; gene_name "Tspan32"; transcript_type "protein_coding"; transcript_status "KNOWN"; transcript_name "Tspan32-203"; exon_number "6"; exon_id "ENSMUSE00001375039.1"; talon_gene "24029"; talon_transcript "63051"; talon_exon "321119"; ccdsid "CCDS52459.1"; exon_status "KNOWN"; level "2"; protein_id "ENSMUSP00000009396.6"; source "HAVANA"; tag "CCDS";
chr7	HAVANA	exon	143018691	143019486	.	+	.	gene_id "ENSMUSG00000000244.17"; transcript_id "ENSMUST00000082008.11"; gene_type "protein_coding"; gene_status "KNOWN"; gene_name "Tspan32"; transcript_type "protein_coding"; transcript_status "KNOWN"; transcript_name "Tspan32-203"; exon_number "7"; exon_id "ENSMUSE00001269331.1"; talon_gene "24029"; talon_transcript "63051"; talon_exon "321121"; ccdsid "CCDS52459.1"; exon_status "KNOWN"; level "2"; protein_id "ENSMUSP00000009396.6"; source "HAVANA"; tag "CCDS";
chr7	HAVANA	transcript	143005690	143009985	.	+	.	gene_id "ENSMUSG00000000244.17"; transcript_id "ENSMUST00000207449.1"; gene_name "Tspan32"; gene_status "KNOWN"; gene_type "protein_coding"; transcript_type "retained_intron"; transcript_status "KNOWN"; transcript_name "Tspan32-212"; talon_gene "24029"; talon_transcript "63052"; havana_transcript "OTTMUST00000147062.1"; level "2"; source "HAVANA"; transcript_support_level "NA";
chr7	HAVANA	exon	143005690	143009985	.	+	.	gene_id "ENSMUSG00000000244.17"; transcript_id "ENSMUST00000207449.1"; gene_type "protein_coding"; gene_status "KNOWN"; gene_name "Tspan32"; transcript_type "retained_intron"; transcript_status "KNOWN"; transcript_name "Tspan32-212"; exon_number "1"; exon_id "ENSMUSE00001379146.1"; talon_gene "24029"; talon_transcript "63052"; talon_exon "321137"; exon_status "KNOWN"; level "2"; source "HAVANA";
chr7	HAVANA	gene	143021784	143053677	.	-	.	gene_id "ENSMUSG00000059277.12"; gene_name "R74862"; gene_status "KNOWN"; gene_type "processed_transcript"; talon_gene "24030"; havana_gene "OTTMUSG00000018783.1"; level "2";
chr7	HAVANA	transcript	143021784	143053417	.	-	.	gene_id "ENSMUSG00000059277.12"; transcript_id "ENSMUST00000133630.7"; gene_name "R74862"; gene_status "KNOWN"; gene_type "processed_transcript"; transcript_type "processed_transcript"; transcript_status "KNOWN"; transcript_name "R74862-202"; talon_gene "24030"; talon_transcript "63057"; havana_transcript "OTTMUST00000045175.1"; level "2"; source "HAVANA"; tag "basic"; transcript_support_level "1";
chr7	HAVANA	exon	143053037	143053417	.	-	.	gene_id "ENSMUSG00000059277.12"; transcript_id "ENSMUST00000133630.7"; gene_type "processed_transcript"; gene_status "KNOWN"; gene_name "R74862"; transcript_type "processed_transcript"; transcript_status "KNOWN"; transcript_name "R74862-202"; exon_number "1"; exon_id "ENSMUSE00000828205.1"; talon_gene "24030"; talon_transcript "63057"; talon_exon "321144"; exon_status "KNOWN"; level "2"; source "HAVANA"; tag "basic";
chr7	HAVANA	exon	143044495	143044656	.	-	.	gene_id "ENSMUSG00000059277.12"; transcript_id "ENSMUST00000133630.7"; gene_type "processed_transcript"; gene_status "KNOWN"; gene_name "R74862"; transcript_type "processed_transcript"; transcript_status "KNOWN"; transcript_name "R74862-202"; exon_number "2"; exon_id "ENSMUSE00000850502.1"; talon_gene "24030"; talon_transcript "63057"; talon_exon "321146"; exon_status "KNOWN"; level "2"; source "HAVANA"; tag "basic";
chr7	HAVANA	exon	143037281	143037381	.	-	.	gene_id "ENSMUSG00000059277.12"; transcript_id "ENSMUST00000133630.7"; gene_type "processed_transcript"; gene_status "KNOWN"; gene_name "R74862"; transcript_type "processed_transcript"; transcript_status "KNOWN"; transcript_name "R74862-202"; exon_number "3"; exon_id "ENSMUSE00000840180.1"; talon_gene "24030"; talon_transcript "63057"; talon_exon "321148"; exon_status "KNOWN"; level "2"; source "HAVANA"; tag "basic";
chr7	HAVANA	exon	143033624	143033926	.	-	.	gene_id "ENSMUSG00000059277.12"; transcript_id "ENSMUST00000133630.7"; gene_type "processed_transcript"; gene_status "KNOWN"; gene_name "R74862"; transcript_type "processed_transcript"; transcript_status "KNOWN"; transcript_name "R74862-202"; exon_number "4"; exon_id "ENSMUSE00000741598.1"; talon_gene "24030"; talon_transcript "63057"; talon_exon "321150"; exon_status "KNOWN"; level "2"; source "HAVANA"; tag "basic";
chr7	HAVANA	exon	143021784	143023318	.	-	.	gene_id "ENSMUSG00000059277.12"; transcript_id "ENSMUST00000133630.7"; gene_type "processed_transcript"; gene_status "KNOWN"; gene_name "R74862"; transcript_type "processed_transcript"; transcript_status "KNOWN"; transcript_name "R74862-202"; exon_number "5"; exon_id "ENSMUSE00000820335.1"; talon_gene "24030"; talon_transcript "63057"; talon_exon "321152"; exon_status "KNOWN"; level "2"; source "HAVANA"; tag "basic";
chr7	HAVANA	transcript	143032621	143053686	.	-	.	gene_id "ENSMUSG00000059277.12"; transcript_id "ENSMUST00000155952.7"; gene_name "R74862"; gene_status "KNOWN"; gene_type "processed_transcript"; transcript_type "processed_transcript"; transcript_status "KNOWN"; transcript_name "R74862-203"; talon_gene "24030"; talon_transcript "63058"; havana_transcript "OTTMUST00000045177.1"; level "2"; source "HAVANA"; transcript_support_level "1";
chr7	HAVANA	exon	143053037	143053686	.	-	.	gene_id "ENSMUSG00000059277.12"; transcript_id "ENSMUST00000155952.7"; gene_type "processed_transcript"; gene_status "KNOWN"; gene_name "R74862"; transcript_type "processed_transcript"; transcript_status "KNOWN"; transcript_name "R74862-203"; exon_number "1"; exon_id "ENSMUSE00000835059.1"; talon_gene "24030"; talon_transcript "63058"; talon_exon "321153"; exon_status "KNOWN"; level "2"; source "HAVANA";
chr7	HAVANA	exon	143044495	143044656	.	-	.	gene_id "ENSMUSG00000059277.12"; transcript_id "ENSMUST00000155952.7"; gene_type "processed_transcript"; gene_status "KNOWN"; gene_name "R74862"; transcript_type "processed_transcript"; transcript_status "KNOWN"; transcript_name "R74862-203"; exon_number "2"; exon_id "ENSMUSE00000850502.1"; talon_gene "24030"; talon_transcript "63058"; talon_exon "321146"; exon_status "KNOWN"; level "2"; source "HAVANA"; tag "basic";
chr7	HAVANA	exon	143037281	143037381	.	-	.	gene_id "ENSMUSG00000059277.12"; transcript_id "ENSMUST00000155952.7"; gene_type "processed_transcript"; gene_status "KNOWN"; gene_name "R74862"; transcript_type "processed_transcript"; transcript_status "KNOWN"; transcript_name "R74862-203"; exon_number "3"; exon_id "ENSMUSE00000840180.1"; talon_gene "24030"; talon_transcript "63058"; talon_exon "321148"; exon_status "KNOWN"; level "2"; source "HAVANA"; tag "basic";
chr7	HAVANA	exon	143032621	143033926	.	-	.	gene_id "ENSMUSG00000059277.12"; transcript_id "ENSMUST00000155952.7"; gene_type "processed_transcript"; gene_status "KNOWN"; gene_name "R74862"; transcript_type "processed_transcript"; transcript_status "KNOWN"; transcript_name "R74862-203"; exon_number "4"; exon_id "ENSMUSE00000818393.1"; talon_gene "24030"; talon_transcript "63058"; talon_exon "321154"; exon_status "KNOWN"; level "2"; source "HAVANA";
chr7	HAVANA	transcript	143033284	143053677	.	-	.	gene_id "ENSMUSG00000059277.12"; transcript_id "ENSMUST00000131129.1"; gene_name "R74862"; gene_status "KNOWN"; gene_type "processed_transcript"; transcript_type "processed_transcript"; transcript_status "KNOWN"; transcript_name "R74862-201"; talon_gene "24030"; talon_transcript "63059"; havana_transcript "OTTMUST00000045176.1"; level "2"; source "HAVANA"; transcript_support_level "1";
chr7	HAVANA	exon	143053037	143053677	.	-	.	gene_id "ENSMUSG00000059277.12"; transcript_id "ENSMUST00000131129.1"; gene_type "processed_transcript"; gene_status "KNOWN"; gene_name "R74862"; transcript_type "processed_transcript"; transcript_status "KNOWN"; transcript_name "R74862-201"; exon_number "1"; exon_id "ENSMUSE00000747039.1"; talon_gene "24030"; talon_transcript "63059"; talon_exon "321155"; exon_status "KNOWN"; level "2"; source "HAVANA";
chr7	HAVANA	exon	143044495	143044656	.	-	.	gene_id "ENSMUSG00000059277.12"; transcript_id "ENSMUST00000131129.1"; gene_type "processed_transcript"; gene_status "KNOWN"; gene_name "R74862"; transcript_type "processed_transcript"; transcript_status "KNOWN"; transcript_name "R74862-201"; exon_number "2"; exon_id "ENSMUSE00000850502.1"; talon_gene "24030"; talon_transcript "63059"; talon_exon "321146"; exon_status "KNOWN"; level "2"; source "HAVANA"; tag "basic";
chr7	HAVANA	exon	143039179	143039313	.	-	.	gene_id "ENSMUSG00000059277.12"; transcript_id "ENSMUST00000131129.1"; gene_type "processed_transcript"; gene_status "KNOWN"; gene_name "R74862"; transcript_type "processed_transcript"; transcript_status "KNOWN"; transcript_name "R74862-201"; exon_number "3"; exon_id "ENSMUSE00000768761.1"; talon_gene "24030"; talon_transcript "63059"; talon_exon "321157"; exon_status "KNOWN"; level "2"; source "HAVANA";
chr7	HAVANA	exon	143037281	143037381	.	-	.	gene_id "ENSMUSG00000059277.12"; transcript_id "ENSMUST00000131129.1"; gene_type "processed_transcript"; gene_status "KNOWN"; gene_name "R74862"; transcript_type "processed_transcript"; transcript_status "KNOWN"; transcript_name "R74862-201"; exon_number "4"; exon_id "ENSMUSE00000840180.1"; talon_gene "24030"; talon_transcript "63059"; talon_exon "321148"; exon_status "KNOWN"; level "2"; source "HAVANA"; tag "basic";
chr7	HAVANA	exon	143033284	143033926	.	-	.	gene_id "ENSMUSG00000059277.12"; transcript_id "ENSMUST00000131129.1"; gene_type "processed_transcript"; gene_status "KNOWN"; gene_name "R74862"; transcript_type "processed_transcript"; transcript_status "KNOWN"; transcript_name "R74862-201"; exon_number "5"; exon_id "ENSMUSE00000763184.1"; talon_gene "24030"; talon_transcript "63059"; talon_exon "321159"; exon_status "KNOWN"; level "2"; source "HAVANA";
chr7	HAVANA	gene	143052739	143067605	.	+	.	gene_id "ENSMUSG00000037706.17"; gene_name "Cd81"; gene_status "KNOWN"; gene_type "protein_coding"; talon_gene "24031"; havana_gene "OTTMUSG00000031887.3"; level "2";
chr7	HAVANA	transcript	143052739	143067934	.	+	.	gene_id "ENSMUSG00000037706.17"; transcript_id "ENSMUST00000037941.9"; gene_name "Cd81"; gene_status "KNOWN"; gene_type "protein_coding"; transcript_type "protein_coding"; transcript_status "KNOWN"; transcript_name "Cd81-201"; talon_gene "24031"; talon_transcript "63060"; ccdsid "CCDS22038.1"; havana_transcript "OTTMUST00000079053.1"; level "2"; protein_id "ENSMUSP00000043768.9"; source "HAVANA"; tag "CCDS"; transcript_support_level "1";
chr7	HAVANA	exon	143052739	143053066	.	+	.	gene_id "ENSMUSG00000037706.17"; transcript_id "ENSMUST00000037941.9"; gene_type "protein_coding"; gene_status "KNOWN"; gene_name "Cd81"; transcript_type "protein_coding"; transcript_status "KNOWN"; transcript_name "Cd81-201"; exon_number "1"; exon_id "ENSMUSE00000499603.6"; talon_gene "24031"; talon_transcript "63060"; talon_exon "321160"; ccdsid "CCDS22038.1"; exon_status "KNOWN"; level "2"; protein_id "ENSMUSP00000043768.9"; source "HAVANA"; tag "CCDS";
chr7	HAVANA	exon	143062493	143062607	.	+	.	gene_id "ENSMUSG00000037706.17"; transcript_id "ENSMUST00000037941.9"; gene_type "protein_coding"; gene_status "KNOWN"; gene_name "Cd81"; transcript_type "protein_coding"; transcript_status "KNOWN"; transcript_name "Cd81-201"; exon_number "2"; exon_id "ENSMUSE00001248302.1"; talon_gene "24031"; talon_transcript "63060"; talon_exon "321162"; ccdsid "CCDS22038.1"; exon_status "KNOWN"; level "2"; protein_id "ENSMUSP00000043768.9"; source "HAVANA"; tag "CCDS";
chr7	HAVANA	exon	143065209	143065306	.	+	.	gene_id "ENSMUSG00000037706.17"; transcript_id "ENSMUST00000037941.9"; gene_type "protein_coding"; gene_status "KNOWN"; gene_name "Cd81"; transcript_type "protein_coding"; transcript_status "KNOWN"; transcript_name "Cd81-201"; exon_number "3"; exon_id "ENSMUSE00001232704.1"; talon_gene "24031"; talon_transcript "63060"; talon_exon "321164"; ccdsid "CCDS22038.1"; exon_status "KNOWN"; level "2"; protein_id "ENSMUSP00000043768.9"; source "HAVANA"; tag "CCDS";
chr7	HAVANA	exon	143065943	143066017	.	+	.	gene_id "ENSMUSG00000037706.17"; transcript_id "ENSMUST00000037941.9"; gene_type "protein_coding"; gene_status "KNOWN"; gene_name "Cd81"; transcript_type "protein_coding"; transcript_status "KNOWN"; transcript_name "Cd81-201"; exon_number "4"; exon_id "ENSMUSE00001217985.1"; talon_gene "24031"; talon_transcript "63060"; talon_exon "321166"; ccdsid "CCDS22038.1"; exon_status "KNOWN"; level "2"; protein_id "ENSMUSP00000043768.9"; source "HAVANA"; tag "CCDS";
chr7	HAVANA	exon	143066248	143066352	.	+	.	gene_id "ENSMUSG00000037706.17"; transcript_id "ENSMUST00000037941.9"; gene_type "protein_coding"; gene_status "KNOWN"; gene_name "Cd81"; transcript_type "protein_coding"; transcript_status "KNOWN"; transcript_name "Cd81-201"; exon_number "5"; exon_id "ENSMUSE00001285303.1"; talon_gene "24031"; talon_transcript "63060"; talon_exon "321168"; ccdsid "CCDS22038.1"; exon_status "KNOWN"; level "2"; protein_id "ENSMUSP00000043768.9"; source "HAVANA"; tag "CCDS";
chr7	HAVANA	exon	143066661	143066762	.	+	.	gene_id "ENSMUSG00000037706.17"; transcript_id "ENSMUST00000037941.9"; gene_type "protein_coding"; gene_status "KNOWN"; gene_name "Cd81"; transcript_type "protein_coding"; transcript_status "KNOWN"; transcript_name "Cd81-201"; exon_number "6"; exon_id "ENSMUSE00001304755.1"; talon_gene "24031"; talon_transcript "63060"; talon_exon "321170"; ccdsid "CCDS22038.1"; exon_status "KNOWN"; level "2"; protein_id "ENSMUSP00000043768.9"; source "HAVANA"; tag "CCDS";
chr7	HAVANA	exon	143067147	143067233	.	+	.	gene_id "ENSMUSG00000037706.17"; transcript_id "ENSMUST00000037941.9"; gene_type "protein_coding"; gene_status "KNOWN"; gene_name "Cd81"; transcript_type "protein_coding"; transcript_status "KNOWN"; transcript_name "Cd81-201"; exon_number "7"; exon_id "ENSMUSE00001259235.1"; talon_gene "24031"; talon_transcript "63060"; talon_exon "321172"; ccdsid "CCDS22038.1"; exon_status "KNOWN"; level "2"; protein_id "ENSMUSP00000043768.9"; source "HAVANA"; tag "CCDS";
chr7	HAVANA	exon	143067312	143067934	.	+	.	gene_id "ENSMUSG00000037706.17"; transcript_id "ENSMUST00000037941.9"; gene_type "protein_coding"; gene_status "KNOWN"; gene_name "Cd81"; transcript_type "protein_coding"; transcript_status "KNOWN"; transcript_name "Cd81-201"; exon_number "8"; exon_id "ENSMUSE00000426787.8"; talon_gene "24031"; talon_transcript "63060"; talon_exon "321174"; ccdsid "CCDS22038.1"; exon_status "KNOWN"; level "2"; protein_id "ENSMUSP00000043768.9"; source "HAVANA"; tag "CCDS";
chr7	TALON	transcript	143052739	143067934	.	+	.	gene_id "ENSMUSG00000037706.17"; transcript_id "ENCODEMT000574087"; gene_name "Cd81"; gene_status "KNOWN"; gene_type "protein_coding"; transcript_status "NOVEL"; transcript_name "ENCODEMT000574087"; talon_gene "24031"; talon_transcript "574087"; NNC_transcript "TRUE";
chr7	HAVANA	exon	143052739	143053066	.	+	.	gene_id "ENSMUSG00000037706.17"; transcript_id "ENCODEMT000574087"; gene_type "protein_coding"; gene_status "KNOWN"; gene_name "Cd81"; transcript_status "NOVEL"; transcript_name "ENCODEMT000574087"; exon_number "1"; exon_id "ENSMUSE00000499603.6"; talon_gene "24031"; talon_transcript "574087"; talon_exon "321160"; ccdsid "CCDS22038.1"; exon_status "KNOWN"; level "2"; protein_id "ENSMUSP00000043768.9"; source "HAVANA"; tag "CCDS";
chr7	HAVANA	exon	143062493	143062607	.	+	.	gene_id "ENSMUSG00000037706.17"; transcript_id "ENCODEMT000574087"; gene_type "protein_coding"; gene_status "KNOWN"; gene_name "Cd81"; transcript_status "NOVEL"; transcript_name "ENCODEMT000574087"; exon_number "2"; exon_id "ENSMUSE00001248302.1"; talon_gene "24031"; talon_transcript "574087"; talon_exon "321162"; ccdsid "CCDS22038.1"; exon_status "KNOWN"; level "2"; protein_id "ENSMUSP00000043768.9"; source "HAVANA"; tag "CCDS";
chr7	HAVANA	exon	143065209	143065306	.	+	.	gene_id "ENSMUSG00000037706.17"; transcript_id "ENCODEMT000574087"; gene_type "protein_coding"; gene_status "KNOWN"; gene_name "Cd81"; transcript_status "NOVEL"; transcript_name "ENCODEMT000574087"; exon_number "3"; exon_id "ENSMUSE00001232704.1"; talon_gene "24031"; talon_transcript "574087"; talon_exon "321164"; ccdsid "CCDS22038.1"; exon_status "KNOWN"; level "2"; protein_id "ENSMUSP00000043768.9"; source "HAVANA"; tag "CCDS";
chr7	HAVANA	exon	143065943	143066017	.	+	.	gene_id "ENSMUSG00000037706.17"; transcript_id "ENCODEMT000574087"; gene_type "protein_coding"; gene_status "KNOWN"; gene_name "Cd81"; transcript_status "NOVEL"; transcript_name "ENCODEMT000574087"; exon_number "4"; exon_id "ENSMUSE00001217985.1"; talon_gene "24031"; talon_transcript "574087"; talon_exon "321166"; ccdsid "CCDS22038.1"; exon_status "KNOWN"; level "2"; protein_id "ENSMUSP00000043768.9"; source "HAVANA"; tag "CCDS";
chr7	HAVANA	exon	143066248	143066352	.	+	.	gene_id "ENSMUSG00000037706.17"; transcript_id "ENCODEMT000574087"; gene_type "protein_coding"; gene_status "KNOWN"; gene_name "Cd81"; transcript_status "NOVEL"; transcript_name "ENCODEMT000574087"; exon_number "5"; exon_id "ENSMUSE00001285303.1"; talon_gene "24031"; talon_transcript "574087"; talon_exon "321168"; ccdsid "CCDS22038.1"; exon_status "KNOWN"; level "2"; protein_id "ENSMUSP00000043768.9"; source "HAVANA"; tag "CCDS";
chr7	HAVANA	exon	143066661	143066762	.	+	.	gene_id "ENSMUSG00000037706.17"; transcript_id "ENCODEMT000574087"; gene_type "protein_coding"; gene_status "KNOWN"; gene_name "Cd81"; transcript_status "NOVEL"; transcript_name "ENCODEMT000574087"; exon_number "6"; exon_id "ENSMUSE00001304755.1"; talon_gene "24031"; talon_transcript "574087"; talon_exon "321170"; ccdsid "CCDS22038.1"; exon_status "KNOWN"; level "2"; protein_id "ENSMUSP00000043768.9"; source "HAVANA"; tag "CCDS";
chr7	TALON	exon	143067151	143067233	.	+	.	gene_id "ENSMUSG00000037706.17"; transcript_id "ENCODEMT000574087"; gene_type "protein_coding"; gene_status "KNOWN"; gene_name "Cd81"; transcript_status "NOVEL"; transcript_name "ENCODEMT000574087"; exon_number "7"; exon_id "1225674"; talon_gene "24031"; talon_transcript "574087"; talon_exon "1225674"; exon_status "NOVEL";
chr7	HAVANA	exon	143067312	143067934	.	+	.	gene_id "ENSMUSG00000037706.17"; transcript_id "ENCODEMT000574087"; gene_type "protein_coding"; gene_status "KNOWN"; gene_name "Cd81"; transcript_status "NOVEL"; transcript_name "ENCODEMT000574087"; exon_number "8"; exon_id "ENSMUSE00000426787.8"; talon_gene "24031"; talon_transcript "574087"; talon_exon "321174"; ccdsid "CCDS22038.1"; exon_status "KNOWN"; level "2"; protein_id "ENSMUSP00000043768.9"; source "HAVANA"; tag "CCDS";
chr7	TALON	transcript	143052794	143067934	.	+	.	gene_id "ENSMUSG00000037706.17"; transcript_id "ENCODEMT000579701"; gene_name "Cd81"; gene_status "KNOWN"; gene_type "protein_coding"; transcript_status "NOVEL"; transcript_name "ENCODEMT000579701"; talon_gene "24031"; talon_transcript "579701"; NIC_transcript "TRUE";
chr7	TALON	exon	143052794	143053346	.	+	.	gene_id "ENSMUSG00000037706.17"; transcript_id "ENCODEMT000579701"; gene_type "protein_coding"; gene_status "KNOWN"; gene_name "Cd81"; transcript_status "NOVEL"; transcript_name "ENCODEMT000579701"; exon_number "1"; exon_id "1231114"; talon_gene "24031"; talon_transcript "579701"; talon_exon "1231114"; exon_status "NOVEL";
chr7	HAVANA	exon	143062493	143062607	.	+	.	gene_id "ENSMUSG00000037706.17"; transcript_id "ENCODEMT000579701"; gene_type "protein_coding"; gene_status "KNOWN"; gene_name "Cd81"; transcript_status "NOVEL"; transcript_name "ENCODEMT000579701"; exon_number "2"; exon_id "ENSMUSE00001248302.1"; talon_gene "24031"; talon_transcript "579701"; talon_exon "321162"; ccdsid "CCDS22038.1"; exon_status "KNOWN"; level "2"; protein_id "ENSMUSP00000043768.9"; source "HAVANA"; tag "CCDS";
chr7	HAVANA	exon	143065209	143065306	.	+	.	gene_id "ENSMUSG00000037706.17"; transcript_id "ENCODEMT000579701"; gene_type "protein_coding"; gene_status "KNOWN"; gene_name "Cd81"; transcript_status "NOVEL"; transcript_name "ENCODEMT000579701"; exon_number "3"; exon_id "ENSMUSE00001232704.1"; talon_gene "24031"; talon_transcript "579701"; talon_exon "321164"; ccdsid "CCDS22038.1"; exon_status "KNOWN"; level "2"; protein_id "ENSMUSP00000043768.9"; source "HAVANA"; tag "CCDS";
chr7	HAVANA	exon	143065943	143066017	.	+	.	gene_id "ENSMUSG00000037706.17"; transcript_id "ENCODEMT000579701"; gene_type "protein_coding"; gene_status "KNOWN"; gene_name "Cd81"; transcript_status "NOVEL"; transcript_name "ENCODEMT000579701"; exon_number "4"; exon_id "ENSMUSE00001217985.1"; talon_gene "24031"; talon_transcript "579701"; talon_exon "321166"; ccdsid "CCDS22038.1"; exon_status "KNOWN"; level "2"; protein_id "ENSMUSP00000043768.9"; source "HAVANA"; tag "CCDS";
chr7	HAVANA	exon	143066248	143066352	.	+	.	gene_id "ENSMUSG00000037706.17"; transcript_id "ENCODEMT000579701"; gene_type "protein_coding"; gene_status "KNOWN"; gene_name "Cd81"; transcript_status "NOVEL"; transcript_name "ENCODEMT000579701"; exon_number "5"; exon_id "ENSMUSE00001285303.1"; talon_gene "24031"; talon_transcript "579701"; talon_exon "321168"; ccdsid "CCDS22038.1"; exon_status "KNOWN"; level "2"; protein_id "ENSMUSP00000043768.9"; source "HAVANA"; tag "CCDS";
chr7	HAVANA	exon	143066661	143066762	.	+	.	gene_id "ENSMUSG00000037706.17"; transcript_id "ENCODEMT000579701"; gene_type "protein_coding"; gene_status "KNOWN"; gene_name "Cd81"; transcript_status "NOVEL"; transcript_name "ENCODEMT000579701"; exon_number "6"; exon_id "ENSMUSE00001304755.1"; talon_gene "24031"; talon_transcript "579701"; talon_exon "321170"; ccdsid "CCDS22038.1"; exon_status "KNOWN"; level "2"; protein_id "ENSMUSP00000043768.9"; source "HAVANA"; tag "CCDS";
chr7	HAVANA	exon	143067147	143067233	.	+	.	gene_id "ENSMUSG00000037706.17"; transcript_id "ENCODEMT000579701"; gene_type "protein_coding"; gene_status "KNOWN"; gene_name "Cd81"; transcript_status "NOVEL"; transcript_name "ENCODEMT000579701"; exon_number "7"; exon_id "ENSMUSE00001259235.1"; talon_gene "24031"; talon_transcript "579701"; talon_exon "321172"; ccdsid "CCDS22038.1"; exon_status "KNOWN"; level "2"; protein_id "ENSMUSP00000043768.9"; source "HAVANA"; tag "CCDS";
chr7	HAVANA	exon	143067312	143067934	.	+	.	gene_id "ENSMUSG00000037706.17"; transcript_id "ENCODEMT000579701"; gene_type "protein_coding"; gene_status "KNOWN"; gene_name "Cd81"; transcript_status "NOVEL"; transcript_name "ENCODEMT000579701"; exon_number "8"; exon_id "ENSMUSE00000426787.8"; talon_gene "24031"; talon_transcript "579701"; talon_exon "321174"; ccdsid "CCDS22038.1"; exon_status "KNOWN"; level "2"; protein_id "ENSMUSP00000043768.9"; source "HAVANA"; tag "CCDS";
chr7	HAVANA	transcript	143064674	143067916	.	+	.	gene_id "ENSMUSG00000037706.17"; transcript_id "ENSMUST00000208278.1"; gene_name "Cd81"; gene_status "KNOWN"; gene_type "protein_coding"; transcript_type "retained_intron"; transcript_status "KNOWN"; transcript_name "Cd81-206"; talon_gene "24031"; talon_transcript "63064"; havana_transcript "OTTMUST00000147064.1"; level "2"; source "HAVANA"; transcript_support_level "2";
chr7	HAVANA	exon	143064674	143065306	.	+	.	gene_id "ENSMUSG00000037706.17"; transcript_id "ENSMUST00000208278.1"; gene_type "protein_coding"; gene_status "KNOWN"; gene_name "Cd81"; transcript_type "retained_intron"; transcript_status "KNOWN"; transcript_name "Cd81-206"; exon_number "1"; exon_id "ENSMUSE00001380895.1"; talon_gene "24031"; talon_transcript "63064"; talon_exon "321183"; exon_status "KNOWN"; level "2"; source "HAVANA";
chr7	HAVANA	exon	143065943	143066017	.	+	.	gene_id "ENSMUSG00000037706.17"; transcript_id "ENSMUST00000208278.1"; gene_type "protein_coding"; gene_status "KNOWN"; gene_name "Cd81"; transcript_type "retained_intron"; transcript_status "KNOWN"; transcript_name "Cd81-206"; exon_number "2"; exon_id "ENSMUSE00001217985.1"; talon_gene "24031"; talon_transcript "63064"; talon_exon "321166"; ccdsid "CCDS22038.1"; exon_status "KNOWN"; level "2"; protein_id "ENSMUSP00000043768.9"; source "HAVANA"; tag "CCDS";
chr7	HAVANA	exon	143066248	143066352	.	+	.	gene_id "ENSMUSG00000037706.17"; transcript_id "ENSMUST00000208278.1"; gene_type "protein_coding"; gene_status "KNOWN"; gene_name "Cd81"; transcript_type "retained_intron"; transcript_status "KNOWN"; transcript_name "Cd81-206"; exon_number "3"; exon_id "ENSMUSE00001285303.1"; talon_gene "24031"; talon_transcript "63064"; talon_exon "321168"; ccdsid "CCDS22038.1"; exon_status "KNOWN"; level "2"; protein_id "ENSMUSP00000043768.9"; source "HAVANA"; tag "CCDS";
chr7	HAVANA	exon	143066661	143066762	.	+	.	gene_id "ENSMUSG00000037706.17"; transcript_id "ENSMUST00000208278.1"; gene_type "protein_coding"; gene_status "KNOWN"; gene_name "Cd81"; transcript_type "retained_intron"; transcript_status "KNOWN"; transcript_name "Cd81-206"; exon_number "4"; exon_id "ENSMUSE00001304755.1"; talon_gene "24031"; talon_transcript "63064"; talon_exon "321170"; ccdsid "CCDS22038.1"; exon_status "KNOWN"; level "2"; protein_id "ENSMUSP00000043768.9"; source "HAVANA"; tag "CCDS";
chr7	HAVANA	exon	143067147	143067233	.	+	.	gene_id "ENSMUSG00000037706.17"; transcript_id "ENSMUST00000208278.1"; gene_type "protein_coding"; gene_status "KNOWN"; gene_name "Cd81"; transcript_type "retained_intron"; transcript_status "KNOWN"; transcript_name "Cd81-206"; exon_number "5"; exon_id "ENSMUSE00001259235.1"; talon_gene "24031"; talon_transcript "63064"; talon_exon "321172"; ccdsid "CCDS22038.1"; exon_status "KNOWN"; level "2"; protein_id "ENSMUSP00000043768.9"; source "HAVANA"; tag "CCDS";
chr7	HAVANA	exon	143067312	143067916	.	+	.	gene_id "ENSMUSG00000037706.17"; transcript_id "ENSMUST00000208278.1"; gene_type "protein_coding"; gene_status "KNOWN"; gene_name "Cd81"; transcript_type "retained_intron"; transcript_status "KNOWN"; transcript_name "Cd81-206"; exon_number "6"; exon_id "ENSMUSE00001378973.1"; talon_gene "24031"; talon_transcript "63064"; talon_exon "321184"; exon_status "KNOWN"; level "2"; source "HAVANA";
chr7	HAVANA	transcript	143066201	143067605	.	+	.	gene_id "ENSMUSG00000037706.17"; transcript_id "ENSMUST00000132303.1"; gene_name "Cd81"; gene_status "KNOWN"; gene_type "protein_coding"; transcript_type "retained_intron"; transcript_status "KNOWN"; transcript_name "Cd81-203"; talon_gene "24031"; talon_transcript "63065"; havana_transcript "OTTMUST00000079056.1"; level "2"; source "HAVANA"; transcript_support_level "1";
chr7	HAVANA	exon	143066201	143066762	.	+	.	gene_id "ENSMUSG00000037706.17"; transcript_id "ENSMUST00000132303.1"; gene_type "protein_coding"; gene_status "KNOWN"; gene_name "Cd81"; transcript_type "retained_intron"; transcript_status "KNOWN"; transcript_name "Cd81-203"; exon_number "1"; exon_id "ENSMUSE00000745007.1"; talon_gene "24031"; talon_transcript "63065"; talon_exon "321185"; exon_status "KNOWN"; level "2"; source "HAVANA";
chr7	HAVANA	exon	143067147	143067233	.	+	.	gene_id "ENSMUSG00000037706.17"; transcript_id "ENSMUST00000132303.1"; gene_type "protein_coding"; gene_status "KNOWN"; gene_name "Cd81"; transcript_type "retained_intron"; transcript_status "KNOWN"; transcript_name "Cd81-203"; exon_number "2"; exon_id "ENSMUSE00001259235.1"; talon_gene "24031"; talon_transcript "63065"; talon_exon "321172"; ccdsid "CCDS22038.1"; exon_status "KNOWN"; level "2"; protein_id "ENSMUSP00000043768.9"; source "HAVANA"; tag "CCDS";
chr7	HAVANA	exon	143067312	143067605	.	+	.	gene_id "ENSMUSG00000037706.17"; transcript_id "ENSMUST00000132303.1"; gene_type "protein_coding"; gene_status "KNOWN"; gene_name "Cd81"; transcript_type "retained_intron"; transcript_status "KNOWN"; transcript_name "Cd81-203"; exon_number "3"; exon_id "ENSMUSE00000817767.1"; talon_gene "24031"; talon_transcript "63065"; talon_exon "321186"; exon_status "KNOWN"; level "2"; source "HAVANA";
chr7	HAVANA	gene	143069249	143070609	.	+	.	gene_id "ENSMUSG00000045752.13"; gene_name "Tssc4"; gene_status "KNOWN"; gene_type "protein_coding"; talon_gene "24033"; havana_gene "OTTMUSG00000022684.6"; level "2";
chr7	HAVANA	transcript	143069249	143071093	.	+	.	gene_id "ENSMUSG00000045752.13"; transcript_id "ENSMUST00000060433.9"; gene_name "Tssc4"; gene_status "KNOWN"; gene_type "protein_coding"; transcript_type "protein_coding"; transcript_status "KNOWN"; transcript_name "Tssc4-201"; talon_gene "24033"; talon_transcript "63074"; ccdsid "CCDS40195.1"; havana_transcript "OTTMUST00000054383.1"; level "2"; protein_id "ENSMUSP00000056582.3"; source "HAVANA"; tag "CCDS"; transcript_support_level "1";
chr7	HAVANA	exon	143069249	143069513	.	+	.	gene_id "ENSMUSG00000045752.13"; transcript_id "ENSMUST00000060433.9"; gene_type "protein_coding"; gene_status "KNOWN"; gene_name "Tssc4"; transcript_type "protein_coding"; transcript_status "KNOWN"; transcript_name "Tssc4-201"; exon_number "1"; exon_id "ENSMUSE00000763771.1"; talon_gene "24033"; talon_transcript "63074"; talon_exon "321258"; ccdsid "CCDS40195.1"; exon_status "KNOWN"; level "2"; protein_id "ENSMUSP00000056582.3"; source "HAVANA"; tag "CCDS";
chr7	HAVANA	exon	143069755	143069850	.	+	.	gene_id "ENSMUSG00000045752.13"; transcript_id "ENSMUST00000060433.9"; gene_type "protein_coding"; gene_status "KNOWN"; gene_name "Tssc4"; transcript_type "protein_coding"; transcript_status "KNOWN"; transcript_name "Tssc4-201"; exon_number "2"; exon_id "ENSMUSE00000411975.1"; talon_gene "24033"; talon_transcript "63074"; talon_exon "321260"; ccdsid "CCDS40195.1"; exon_status "KNOWN"; level "2"; protein_id "ENSMUSP00000056582.3"; source "HAVANA"; tag "CCDS";
chr7	HAVANA	exon	143069936	143071093	.	+	.	gene_id "ENSMUSG00000045752.13"; transcript_id "ENSMUST00000060433.9"; gene_type "protein_coding"; gene_status "KNOWN"; gene_name "Tssc4"; transcript_type "protein_coding"; transcript_status "KNOWN"; transcript_name "Tssc4-201"; exon_number "3"; exon_id "ENSMUSE00000368056.2"; talon_gene "24033"; talon_transcript "63074"; talon_exon "321262"; ccdsid "CCDS40195.1"; exon_status "KNOWN"; level "2"; protein_id "ENSMUSP00000056582.3"; source "HAVANA"; tag "CCDS";
chr7	HAVANA	transcript	143069341	143070546	.	+	.	gene_id "ENSMUSG00000045752.13"; transcript_id "ENSMUST00000133410.2"; gene_name "Tssc4"; gene_status "KNOWN"; gene_type "protein_coding"; transcript_type "protein_coding"; transcript_status "KNOWN"; transcript_name "Tssc4-203"; talon_gene "24033"; talon_transcript "63075"; havana_transcript "OTTMUST00000054385.4"; level "2"; protein_id "ENSMUSP00000123499.2"; source "HAVANA"; tag "cds_end_NF"; transcript_support_level "2";
chr7	HAVANA	exon	143069341	143069820	.	+	.	gene_id "ENSMUSG00000045752.13"; transcript_id "ENSMUST00000133410.2"; gene_type "protein_coding"; gene_status "KNOWN"; gene_name "Tssc4"; transcript_type "protein_coding"; transcript_status "KNOWN"; transcript_name "Tssc4-203"; exon_number "1"; exon_id "ENSMUSE00000751284.1"; talon_gene "24033"; talon_transcript "63075"; talon_exon "321263"; exon_status "KNOWN"; level "2"; protein_id "ENSMUSP00000123499.2"; source "HAVANA"; tag "cds_end_NF";
chr7	HAVANA	exon	143069936	143070546	.	+	.	gene_id "ENSMUSG00000045752.13"; transcript_id "ENSMUST00000133410.2"; gene_type "protein_coding"; gene_status "KNOWN"; gene_name "Tssc4"; transcript_type "protein_coding"; transcript_status "KNOWN"; transcript_name "Tssc4-203"; exon_number "2"; exon_id "ENSMUSE00000738353.2"; talon_gene "24033"; talon_transcript "63075"; talon_exon "321265"; exon_status "KNOWN"; level "2"; protein_id "ENSMUSP00000123499.2"; source "HAVANA"; tag "cds_end_NF";
chr7	HAVANA	transcript	143069353	143071087	.	+	.	gene_id "ENSMUSG00000045752.13"; transcript_id "ENSMUST00000207776.1"; gene_name "Tssc4"; gene_status "KNOWN"; gene_type "protein_coding"; transcript_type "retained_intron"; transcript_status "KNOWN"; transcript_name "Tssc4-207"; talon_gene "24033"; talon_transcript "63076"; havana_transcript "OTTMUST00000147065.1"; level "2"; source "HAVANA"; tag "mRNA_end_NF"; transcript_support_level "NA";
chr7	HAVANA	exon	143069353	143071087	.	+	.	gene_id "ENSMUSG00000045752.13"; transcript_id "ENSMUST00000207776.1"; gene_type "protein_coding"; gene_status "KNOWN"; gene_name "Tssc4"; transcript_type "retained_intron"; transcript_status "KNOWN"; transcript_name "Tssc4-207"; exon_number "1"; exon_id "ENSMUSE00001379353.1"; talon_gene "24033"; talon_transcript "63076"; talon_exon "321266"; exon_status "KNOWN"; level "2"; source "HAVANA"; tag "mRNA_end_NF";
chr7	HAVANA	transcript	143069368	143071087	.	+	.	gene_id "ENSMUSG00000045752.13"; transcript_id "ENSMUST00000105920.7"; gene_name "Tssc4"; gene_status "KNOWN"; gene_type "protein_coding"; transcript_type "protein_coding"; transcript_status "KNOWN"; transcript_name "Tssc4-202"; talon_gene "24033"; talon_transcript "63077"; ccdsid "CCDS40196.1"; havana_transcript "OTTMUST00000054384.1"; level "2"; protein_id "ENSMUSP00000101540.1"; source "HAVANA"; tag "CCDS"; transcript_support_level "1";
chr7	ENSEMBL	exon	143069368	143069513	.	+	.	gene_id "ENSMUSG00000045752.13"; transcript_id "ENSMUST00000105920.7"; gene_type "protein_coding"; gene_status "KNOWN"; gene_name "Tssc4"; transcript_type "protein_coding"; transcript_status "KNOWN"; transcript_name "Tssc4-202"; exon_number "1"; exon_id "ENSMUSE00000371531.1"; talon_gene "24033"; talon_transcript "63077"; talon_exon "321267"; ccdsid "CCDS40195.1"; exon_status "KNOWN"; level "3"; protein_id "ENSMUSP00000137399.1"; source "ENSEMBL"; tag "CCDS";
chr7	HAVANA	exon	143069755	143069850	.	+	.	gene_id "ENSMUSG00000045752.13"; transcript_id "ENSMUST00000105920.7"; gene_type "protein_coding"; gene_status "KNOWN"; gene_name "Tssc4"; transcript_type "protein_coding"; transcript_status "KNOWN"; transcript_name "Tssc4-202"; exon_number "2"; exon_id "ENSMUSE00000411975.1"; talon_gene "24033"; talon_transcript "63077"; talon_exon "321260"; ccdsid "CCDS40195.1"; exon_status "KNOWN"; level "2"; protein_id "ENSMUSP00000056582.3"; source "HAVANA"; tag "CCDS";
chr7	HAVANA	exon	143069936	143070292	.	+	.	gene_id "ENSMUSG00000045752.13"; transcript_id "ENSMUST00000105920.7"; gene_type "protein_coding"; gene_status "KNOWN"; gene_name "Tssc4"; transcript_type "protein_coding"; transcript_status "KNOWN"; transcript_name "Tssc4-202"; exon_number "3"; exon_id "ENSMUSE00000667983.1"; talon_gene "24033"; talon_transcript "63077"; talon_exon "321268"; ccdsid "CCDS40196.1"; exon_status "KNOWN"; level "2"; protein_id "ENSMUSP00000101540.1"; source "HAVANA"; tag "CCDS";
chr7	HAVANA	exon	143070792	143071087	.	+	.	gene_id "ENSMUSG00000045752.13"; transcript_id "ENSMUST00000105920.7"; gene_type "protein_coding"; gene_status "KNOWN"; gene_name "Tssc4"; transcript_type "protein_coding"; transcript_status "KNOWN"; transcript_name "Tssc4-202"; exon_number "4"; exon_id "ENSMUSE00000667982.1"; talon_gene "24033"; talon_transcript "63077"; talon_exon "321270"; ccdsid "CCDS40196.1"; exon_status "KNOWN"; level "2"; protein_id "ENSMUSP00000101540.1"; source "HAVANA"; tag "CCDS";
chr7	ENSEMBL	transcript	143069368	143071087	.	+	.	gene_id "ENSMUSG00000045752.13"; transcript_id "ENSMUST00000177841.7"; gene_name "Tssc4"; gene_status "KNOWN"; gene_type "protein_coding"; transcript_type "protein_coding"; transcript_status "KNOWN"; transcript_name "Tssc4-206"; talon_gene "24033"; talon_transcript "63078"; ccdsid "CCDS40195.1"; level "3"; protein_id "ENSMUSP00000137399.1"; source "ENSEMBL"; tag "CCDS"; transcript_support_level "2";
chr7	ENSEMBL	exon	143069368	143069513	.	+	.	gene_id "ENSMUSG00000045752.13"; transcript_id "ENSMUST00000177841.7"; gene_type "protein_coding"; gene_status "KNOWN"; gene_name "Tssc4"; transcript_type "protein_coding"; transcript_status "KNOWN"; transcript_name "Tssc4-206"; exon_number "1"; exon_id "ENSMUSE00000371531.1"; talon_gene "24033"; talon_transcript "63078"; talon_exon "321267"; ccdsid "CCDS40195.1"; exon_status "KNOWN"; level "3"; protein_id "ENSMUSP00000137399.1"; source "ENSEMBL"; tag "CCDS";
chr7	HAVANA	exon	143069755	143069820	.	+	.	gene_id "ENSMUSG00000045752.13"; transcript_id "ENSMUST00000177841.7"; gene_type "protein_coding"; gene_status "KNOWN"; gene_name "Tssc4"; transcript_type "protein_coding"; transcript_status "KNOWN"; transcript_name "Tssc4-206"; exon_number "2"; exon_id "ENSMUSE00000773661.1"; talon_gene "24033"; talon_transcript "63078"; talon_exon "321271"; ccdsid "CCDS40195.1"; exon_status "KNOWN"; level "2"; protein_id "ENSMUSP00000122335.1"; source "HAVANA"; tag "cds_end_NF";
chr7	ENSEMBL	exon	143069936	143071087	.	+	.	gene_id "ENSMUSG00000045752.13"; transcript_id "ENSMUST00000177841.7"; gene_type "protein_coding"; gene_status "KNOWN"; gene_name "Tssc4"; transcript_type "protein_coding"; transcript_status "KNOWN"; transcript_name "Tssc4-206"; exon_number "3"; exon_id "ENSMUSE00001071743.1"; talon_gene "24033"; talon_transcript "63078"; talon_exon "321272"; ccdsid "CCDS40195.1"; exon_status "KNOWN"; level "3"; protein_id "ENSMUSP00000137399.1"; source "ENSEMBL"; tag "CCDS";
chr7	HAVANA	transcript	143069544	143070609	.	+	.	gene_id "ENSMUSG00000045752.13"; transcript_id "ENSMUST00000137856.1"; gene_name "Tssc4"; gene_status "KNOWN"; gene_type "protein_coding"; transcript_type "protein_coding"; transcript_status "KNOWN"; transcript_name "Tssc4-204"; talon_gene "24033"; talon_transcript "63080"; havana_transcript "OTTMUST00000054389.3"; level "2"; protein_id "ENSMUSP00000123353.1"; source "HAVANA"; tag "cds_end_NF"; transcript_support_level "2";
chr7	HAVANA	exon	143069544	143069850	.	+	.	gene_id "ENSMUSG00000045752.13"; transcript_id "ENSMUST00000137856.1"; gene_type "protein_coding"; gene_status "KNOWN"; gene_name "Tssc4"; transcript_type "protein_coding"; transcript_status "KNOWN"; transcript_name "Tssc4-204"; exon_number "1"; exon_id "ENSMUSE00000808428.1"; talon_gene "24033"; talon_transcript "63080"; talon_exon "321275"; exon_status "KNOWN"; level "2"; protein_id "ENSMUSP00000123353.1"; source "HAVANA"; tag "cds_end_NF";
chr7	HAVANA	exon	143069936	143070609	.	+	.	gene_id "ENSMUSG00000045752.13"; transcript_id "ENSMUST00000137856.1"; gene_type "protein_coding"; gene_status "KNOWN"; gene_name "Tssc4"; transcript_type "protein_coding"; transcript_status "KNOWN"; transcript_name "Tssc4-204"; exon_number "2"; exon_id "ENSMUSE00000803232.1"; talon_gene "24033"; talon_transcript "63080"; talon_exon "321276"; exon_status "KNOWN"; level "2"; protein_id "ENSMUSP00000123353.1"; source "HAVANA"; tag "cds_end_NF";
chr7	HAVANA	gene	143107254	143427042	.	+	.	gene_id "ENSMUSG00000009545.14"; gene_name "Kcnq1"; gene_status "KNOWN"; gene_type "protein_coding"; talon_gene "24034"; havana_gene "OTTMUSG00000046376.2"; level "2"; tag "overlapping_locus";
chr7	HAVANA	transcript	143107254	143427042	.	+	.	gene_id "ENSMUSG00000009545.14"; transcript_id "ENSMUST00000009689.10"; gene_name "Kcnq1"; gene_status "KNOWN"; gene_type "protein_coding"; transcript_type "protein_coding"; transcript_status "KNOWN"; transcript_name "Kcnq1-201"; talon_gene "24034"; talon_transcript "63085"; ccdsid "CCDS22039.1"; havana_transcript "OTTMUST00000120842.1"; level "2"; protein_id "ENSMUSP00000009689.4"; source "HAVANA"; tag "CCDS"; transcript_support_level "1";
chr7	HAVANA	exon	143107254	143107741	.	+	.	gene_id "ENSMUSG00000009545.14"; transcript_id "ENSMUST00000009689.10"; gene_type "protein_coding"; gene_status "KNOWN"; gene_name "Kcnq1"; transcript_type "protein_coding"; transcript_status "KNOWN"; transcript_name "Kcnq1-201"; exon_number "1"; exon_id "ENSMUSE00000470833.1"; talon_gene "24034"; talon_transcript "63085"; talon_exon "321288"; ccdsid "CCDS22039.1"; exon_status "KNOWN"; level "2"; protein_id "ENSMUSP00000009689.4"; source "HAVANA"; tag "CCDS";
chr7	HAVANA	exon	143149498	143149588	.	+	.	gene_id "ENSMUSG00000009545.14"; transcript_id "ENSMUST00000009689.10"; gene_type "protein_coding"; gene_status "KNOWN"; gene_name "Kcnq1"; transcript_type "protein_coding"; transcript_status "KNOWN"; transcript_name "Kcnq1-201"; exon_number "2"; exon_id "ENSMUSE00000224213.1"; talon_gene "24034"; talon_transcript "63085"; talon_exon "321290"; ccdsid "CCDS22039.1"; exon_status "KNOWN"; level "2"; protein_id "ENSMUSP00000009689.4"; source "HAVANA"; tag "CCDS";
chr7	HAVANA	exon	143182730	143182856	.	+	.	gene_id "ENSMUSG00000009545.14"; transcript_id "ENSMUST00000009689.10"; gene_type "protein_coding"; gene_status "KNOWN"; gene_name "Kcnq1"; transcript_type "protein_coding"; transcript_status "KNOWN"; transcript_name "Kcnq1-201"; exon_number "3"; exon_id "ENSMUSE00000427009.1"; talon_gene "24034"; talon_transcript "63085"; talon_exon "321292"; ccdsid "CCDS22039.1"; exon_status "KNOWN"; level "2"; protein_id "ENSMUSP00000009689.4"; source "HAVANA"; tag "CCDS";
chr7	HAVANA	exon	143183097	143183175	.	+	.	gene_id "ENSMUSG00000009545.14"; transcript_id "ENSMUST00000009689.10"; gene_type "protein_coding"; gene_status "KNOWN"; gene_name "Kcnq1"; transcript_type "protein_coding"; transcript_status "KNOWN"; transcript_name "Kcnq1-201"; exon_number "4"; exon_id "ENSMUSE00000427002.1"; talon_gene "24034"; talon_transcript "63085"; talon_exon "321294"; ccdsid "CCDS22039.1"; exon_status "KNOWN"; level "2"; protein_id "ENSMUSP00000009689.4"; source "HAVANA"; tag "CCDS";
chr7	HAVANA	exon	143183627	143183723	.	+	.	gene_id "ENSMUSG00000009545.14"; transcript_id "ENSMUST00000009689.10"; gene_type "protein_coding"; gene_status "KNOWN"; gene_name "Kcnq1"; transcript_type "protein_coding"; transcript_status "KNOWN"; transcript_name "Kcnq1-201"; exon_number "5"; exon_id "ENSMUSE00000426996.1"; talon_gene "24034"; talon_transcript "63085"; talon_exon "321296"; ccdsid "CCDS22039.1"; exon_status "KNOWN"; level "2"; protein_id "ENSMUSP00000009689.4"; source "HAVANA"; tag "CCDS";
chr7	HAVANA	exon	143184402	143184542	.	+	.	gene_id "ENSMUSG00000009545.14"; transcript_id "ENSMUST00000009689.10"; gene_type "protein_coding"; gene_status "KNOWN"; gene_name "Kcnq1"; transcript_type "protein_coding"; transcript_status "KNOWN"; transcript_name "Kcnq1-201"; exon_number "6"; exon_id "ENSMUSE00000426988.1"; talon_gene "24034"; talon_transcript "63085"; talon_exon "321298"; ccdsid "CCDS22039.1"; exon_status "KNOWN"; level "2"; protein_id "ENSMUSP00000009689.4"; source "HAVANA"; tag "CCDS";
chr7	HAVANA	exon	143191420	143191530	.	+	.	gene_id "ENSMUSG00000009545.14"; transcript_id "ENSMUST00000009689.10"; gene_type "protein_coding"; gene_status "KNOWN"; gene_name "Kcnq1"; transcript_type "protein_coding"; transcript_status "KNOWN"; transcript_name "Kcnq1-201"; exon_number "7"; exon_id "ENSMUSE00000426979.1"; talon_gene "24034"; talon_transcript "63085"; talon_exon "321300"; ccdsid "CCDS22039.1"; exon_status "KNOWN"; level "2"; protein_id "ENSMUSP00000009689.4"; source "HAVANA"; tag "CCDS";
chr7	HAVANA	exon	143192576	143192671	.	+	.	gene_id "ENSMUSG00000009545.14"; transcript_id "ENSMUST00000009689.10"; gene_type "protein_coding"; gene_status "KNOWN"; gene_name "Kcnq1"; transcript_type "protein_coding"; transcript_status "KNOWN"; transcript_name "Kcnq1-201"; exon_number "8"; exon_id "ENSMUSE00000426970.1"; talon_gene "24034"; talon_transcript "63085"; talon_exon "321302"; ccdsid "CCDS22039.1"; exon_status "KNOWN"; level "2"; protein_id "ENSMUSP00000009689.4"; source "HAVANA"; tag "CCDS";
chr7	HAVANA	exon	143194222	143194344	.	+	.	gene_id "ENSMUSG00000009545.14"; transcript_id "ENSMUST00000009689.10"; gene_type "protein_coding"; gene_status "KNOWN"; gene_name "Kcnq1"; transcript_type "protein_coding"; transcript_status "KNOWN"; transcript_name "Kcnq1-201"; exon_number "9"; exon_id "ENSMUSE00000426961.1"; talon_gene "24034"; talon_transcript "63085"; talon_exon "321304"; ccdsid "CCDS22039.1"; exon_status "KNOWN"; level "2"; protein_id "ENSMUSP00000009689.4"; source "HAVANA"; tag "CCDS";
chr7	HAVANA	exon	143195263	143195404	.	+	.	gene_id "ENSMUSG00000009545.14"; transcript_id "ENSMUST00000009689.10"; gene_type "protein_coding"; gene_status "KNOWN"; gene_name "Kcnq1"; transcript_type "protein_coding"; transcript_status "KNOWN"; transcript_name "Kcnq1-201"; exon_number "10"; exon_id "ENSMUSE00000426955.1"; talon_gene "24034"; talon_transcript "63085"; talon_exon "321306"; ccdsid "CCDS22039.1"; exon_status "KNOWN"; level "2"; protein_id "ENSMUSP00000009689.4"; source "HAVANA"; tag "CCDS";
chr7	HAVANA	exon	143261256	143261376	.	+	.	gene_id "ENSMUSG00000009545.14"; transcript_id "ENSMUST00000009689.10"; gene_type "protein_coding"; gene_status "KNOWN"; gene_name "Kcnq1"; transcript_type "protein_coding"; transcript_status "KNOWN"; transcript_name "Kcnq1-201"; exon_number "11"; exon_id "ENSMUSE00000426948.1"; talon_gene "24034"; talon_transcript "63085"; talon_exon "321308"; ccdsid "CCDS22039.1"; exon_status "KNOWN"; level "2"; protein_id "ENSMUSP00000009689.4"; source "HAVANA"; tag "CCDS";
chr7	HAVANA	exon	143358710	143358785	.	+	.	gene_id "ENSMUSG00000009545.14"; transcript_id "ENSMUST00000009689.10"; gene_type "protein_coding"; gene_status "KNOWN"; gene_name "Kcnq1"; transcript_type "protein_coding"; transcript_status "KNOWN"; transcript_name "Kcnq1-201"; exon_number "12"; exon_id "ENSMUSE00000206311.1"; talon_gene "24034"; talon_transcript "63085"; talon_exon "321310"; ccdsid "CCDS22039.1"; exon_status "KNOWN"; level "2"; protein_id "ENSMUSP00000009689.4"; source "HAVANA"; tag "CCDS";
chr7	HAVANA	exon	143362592	143362686	.	+	.	gene_id "ENSMUSG00000009545.14"; transcript_id "ENSMUST00000009689.10"; gene_type "protein_coding"; gene_status "KNOWN"; gene_name "Kcnq1"; transcript_type "protein_coding"; transcript_status "KNOWN"; transcript_name "Kcnq1-201"; exon_number "13"; exon_id "ENSMUSE00000206310.1"; talon_gene "24034"; talon_transcript "63085"; talon_exon "321312"; ccdsid "CCDS22039.1"; exon_status "KNOWN"; level "2"; protein_id "ENSMUSP00000009689.4"; source "HAVANA"; tag "CCDS";
chr7	HAVANA	exon	143363230	143363276	.	+	.	gene_id "ENSMUSG00000009545.14"; transcript_id "ENSMUST00000009689.10"; gene_type "protein_coding"; gene_status "KNOWN"; gene_name "Kcnq1"; transcript_type "protein_coding"; transcript_status "KNOWN"; transcript_name "Kcnq1-201"; exon_number "14"; exon_id "ENSMUSE00000206308.1"; talon_gene "24034"; talon_transcript "63085"; talon_exon "321314"; ccdsid "CCDS22039.1"; exon_status "KNOWN"; level "2"; protein_id "ENSMUSP00000009689.4"; source "HAVANA"; tag "CCDS";
chr7	HAVANA	exon	143363633	143363694	.	+	.	gene_id "ENSMUSG00000009545.14"; transcript_id "ENSMUST00000009689.10"; gene_type "protein_coding"; gene_status "KNOWN"; gene_name "Kcnq1"; transcript_type "protein_coding"; transcript_status "KNOWN"; transcript_name "Kcnq1-201"; exon_number "15"; exon_id "ENSMUSE00000206317.1"; talon_gene "24034"; talon_transcript "63085"; talon_exon "321316"; ccdsid "CCDS22039.1"; exon_status "KNOWN"; level "2"; protein_id "ENSMUSP00000009689.4"; source "HAVANA"; tag "CCDS";
chr7	HAVANA	exon	143425910	143427042	.	+	.	gene_id "ENSMUSG00000009545.14"; transcript_id "ENSMUST00000009689.10"; gene_type "protein_coding"; gene_status "KNOWN"; gene_name "Kcnq1"; transcript_type "protein_coding"; transcript_status "KNOWN"; transcript_name "Kcnq1-201"; exon_number "16"; exon_id "ENSMUSE00000912009.1"; talon_gene "24034"; talon_transcript "63085"; talon_exon "321318"; ccdsid "CCDS22039.1"; exon_status "KNOWN"; level "2"; protein_id "ENSMUSP00000009689.4"; source "HAVANA"; tag "CCDS";
chr7	HAVANA	gene	143203458	143296549	.	-	.	gene_id "ENSMUSG00000101609.2"; gene_name "Kcnq1ot1"; gene_status "KNOWN"; gene_type "antisense"; talon_gene "24038"; havana_gene "OTTMUSG00000046380.3"; level "2";
chr7	HAVANA	transcript	143203458	143296549	.	-	.	gene_id "ENSMUSG00000101609.2"; transcript_id "ENSMUST00000185789.2"; gene_name "Kcnq1ot1"; gene_status "KNOWN"; gene_type "antisense"; transcript_type "antisense"; transcript_status "KNOWN"; transcript_name "Kcnq1ot1-201"; talon_gene "24038"; talon_transcript "63092"; havana_transcript "OTTMUST00000120849.3"; level "2"; source "HAVANA"; tag "basic"; transcript_support_level "NA";
chr7	HAVANA	exon	143203458	143296549	.	-	.	gene_id "ENSMUSG00000101609.2"; transcript_id "ENSMUST00000185789.2"; gene_type "antisense"; gene_status "KNOWN"; gene_name "Kcnq1ot1"; transcript_type "antisense"; transcript_status "KNOWN"; transcript_name "Kcnq1ot1-201"; exon_number "1"; exon_id "ENSMUSE00001322997.2"; talon_gene "24038"; talon_transcript "63092"; talon_exon "321333"; exon_status "KNOWN"; level "2"; source "HAVANA"; tag "basic";
chr7	ENSEMBL	gene	143273053	143273247	.	+	.	gene_id "ENSMUSG00000098859.1"; gene_name "Gm27389"; gene_status "KNOWN"; gene_type "misc_RNA"; talon_gene "24040"; level "3";
chr7	ENSEMBL	transcript	143273053	143273247	.	+	.	gene_id "ENSMUSG00000098859.1"; transcript_id "ENSMUST00000183622.1"; gene_name "Gm27389"; gene_status "KNOWN"; gene_type "misc_RNA"; transcript_type "misc_RNA"; transcript_status "KNOWN"; transcript_name "Gm27389-201"; talon_gene "24040"; talon_transcript "63094"; level "3"; source "ENSEMBL"; tag "basic"; transcript_support_level "NA";
chr7	ENSEMBL	exon	143273053	143273247	.	+	.	gene_id "ENSMUSG00000098859.1"; transcript_id "ENSMUST00000183622.1"; gene_type "misc_RNA"; gene_status "KNOWN"; gene_name "Gm27389"; transcript_type "misc_RNA"; transcript_status "KNOWN"; transcript_name "Gm27389-201"; exon_number "1"; exon_id "ENSMUSE00001314839.1"; talon_gene "24040"; talon_transcript "63094"; talon_exon "321335"; exon_status "KNOWN"; level "3"; source "ENSEMBL"; tag "basic";
chr7	HAVANA	gene	143458339	143460162	.	-	.	gene_id "ENSMUSG00000037664.13"; gene_name "Cdkn1c"; gene_status "KNOWN"; gene_type "protein_coding"; talon_gene "24048"; havana_gene "OTTMUSG00000060027.1"; level "2";
chr7	HAVANA	transcript	143458339	143460996	.	-	.	gene_id "ENSMUSG00000037664.13"; transcript_id "ENSMUST00000167912.8"; gene_name "Cdkn1c"; gene_status "KNOWN"; gene_type "protein_coding"; transcript_type "protein_coding"; transcript_status "KNOWN"; transcript_name "Cdkn1c-202"; talon_gene "24048"; talon_transcript "63103"; ccdsid "CCDS52463.1"; havana_transcript "OTTMUST00000146943.1"; level "2"; protein_id "ENSMUSP00000128828.1"; source "HAVANA"; tag "CCDS"; transcript_support_level "1";
chr7	HAVANA	exon	143460853	143460996	.	-	.	gene_id "ENSMUSG00000037664.13"; transcript_id "ENSMUST00000167912.8"; gene_type "protein_coding"; gene_status "KNOWN"; gene_name "Cdkn1c"; transcript_type "protein_coding"; transcript_status "KNOWN"; transcript_name "Cdkn1c-202"; exon_number "1"; exon_id "ENSMUSE00001378358.1"; talon_gene "24048"; talon_transcript "63103"; talon_exon "321354"; ccdsid "CCDS52463.1"; exon_status "KNOWN"; level "2"; protein_id "ENSMUSP00000128828.1"; source "HAVANA"; tag "CCDS";
chr7	HAVANA	exon	143459795	143460716	.	-	.	gene_id "ENSMUSG00000037664.13"; transcript_id "ENSMUST00000167912.8"; gene_type "protein_coding"; gene_status "KNOWN"; gene_name "Cdkn1c"; transcript_type "protein_coding"; transcript_status "KNOWN"; transcript_name "Cdkn1c-202"; exon_number "2"; exon_id "ENSMUSE00000905016.1"; talon_gene "24048"; talon_transcript "63103"; talon_exon "321356"; ccdsid "CCDS52463.1"; exon_status "KNOWN"; level "2"; protein_id "ENSMUSP00000128828.1"; source "HAVANA"; tag "CCDS";
chr7	HAVANA	exon	143459112	143459250	.	-	.	gene_id "ENSMUSG00000037664.13"; transcript_id "ENSMUST00000167912.8"; gene_type "protein_coding"; gene_status "KNOWN"; gene_name "Cdkn1c"; transcript_type "protein_coding"; transcript_status "KNOWN"; transcript_name "Cdkn1c-202"; exon_number "3"; exon_id "ENSMUSE00000224056.1"; talon_gene "24048"; talon_transcript "63103"; talon_exon "321358"; ccdsid "CCDS52463.1"; exon_status "KNOWN"; level "2"; protein_id "ENSMUSP00000128828.1"; source "HAVANA"; tag "CCDS";
chr7	HAVANA	exon	143458339	143459021	.	-	.	gene_id "ENSMUSG00000037664.13"; transcript_id "ENSMUST00000167912.8"; gene_type "protein_coding"; gene_status "KNOWN"; gene_name "Cdkn1c"; transcript_type "protein_coding"; transcript_status "KNOWN"; transcript_name "Cdkn1c-202"; exon_number "4"; exon_id "ENSMUSE00001379270.1"; talon_gene "24048"; talon_transcript "63103"; talon_exon "321360"; ccdsid "CCDS52463.1"; exon_status "KNOWN"; level "2"; protein_id "ENSMUSP00000128828.1"; source "HAVANA"; tag "CCDS";
chr7	HAVANA	transcript	143458342	143461050	.	-	.	gene_id "ENSMUSG00000037664.13"; transcript_id "ENSMUST00000037287.7"; gene_name "Cdkn1c"; gene_status "KNOWN"; gene_type "protein_coding"; transcript_type "protein_coding"; transcript_status "KNOWN"; transcript_name "Cdkn1c-201"; talon_gene "24048"; talon_transcript "63104"; ccdsid "CCDS22040.1"; havana_transcript "OTTMUST00000146944.1"; level "2"; protein_id "ENSMUSP00000037302.6"; source "HAVANA"; tag "CCDS"; transcript_support_level "1";
chr7	HAVANA	exon	143460853	143461050	.	-	.	gene_id "ENSMUSG00000037664.13"; transcript_id "ENSMUST00000037287.7"; gene_type "protein_coding"; gene_status "KNOWN"; gene_name "Cdkn1c"; transcript_type "protein_coding"; transcript_status "KNOWN"; transcript_name "Cdkn1c-201"; exon_number "1"; exon_id "ENSMUSE00000224067.5"; talon_gene "24048"; talon_transcript "63104"; talon_exon "321361"; ccdsid "CCDS22040.1"; exon_status "KNOWN"; level "2"; protein_id "ENSMUSP00000037302.6"; source "HAVANA"; tag "CCDS";
chr7	HAVANA	exon	143459795	143460678	.	-	.	gene_id "ENSMUSG00000037664.13"; transcript_id "ENSMUST00000037287.7"; gene_type "protein_coding"; gene_status "KNOWN"; gene_name "Cdkn1c"; transcript_type "protein_coding"; transcript_status "KNOWN"; transcript_name "Cdkn1c-201"; exon_number "2"; exon_id "ENSMUSE00000224059.3"; talon_gene "24048"; talon_transcript "63104"; talon_exon "321363"; ccdsid "CCDS22040.1"; exon_status "KNOWN"; level "2"; protein_id "ENSMUSP00000037302.6"; source "HAVANA"; tag "CCDS";
chr7	HAVANA	exon	143459112	143459250	.	-	.	gene_id "ENSMUSG00000037664.13"; transcript_id "ENSMUST00000037287.7"; gene_type "protein_coding"; gene_status "KNOWN"; gene_name "Cdkn1c"; transcript_type "protein_coding"; transcript_status "KNOWN"; transcript_name "Cdkn1c-201"; exon_number "3"; exon_id "ENSMUSE00000224056.1"; talon_gene "24048"; talon_transcript "63104"; talon_exon "321358"; ccdsid "CCDS52463.1"; exon_status "KNOWN"; level "2"; protein_id "ENSMUSP00000128828.1"; source "HAVANA"; tag "CCDS";
chr7	HAVANA	exon	143458342	143459021	.	-	.	gene_id "ENSMUSG00000037664.13"; transcript_id "ENSMUST00000037287.7"; gene_type "protein_coding"; gene_status "KNOWN"; gene_name "Cdkn1c"; transcript_type "protein_coding"; transcript_status "KNOWN"; transcript_name "Cdkn1c-201"; exon_number "4"; exon_id "ENSMUSE00001382092.1"; talon_gene "24048"; talon_transcript "63104"; talon_exon "321364"; ccdsid "CCDS22040.1"; exon_status "KNOWN"; level "2"; protein_id "ENSMUSP00000037302.6"; source "HAVANA"; tag "CCDS";
chr7	HAVANA	transcript	143458722	143459311	.	-	.	gene_id "ENSMUSG00000037664.13"; transcript_id "ENSMUST00000208118.1"; gene_name "Cdkn1c"; gene_status "KNOWN"; gene_type "protein_coding"; transcript_type "retained_intron"; transcript_status "KNOWN"; transcript_name "Cdkn1c-204"; talon_gene "24048"; talon_transcript "63105"; havana_transcript "OTTMUST00000146945.1"; level "2"; source "HAVANA"; transcript_support_level "2";
chr7	HAVANA	exon	143459112	143459311	.	-	.	gene_id "ENSMUSG00000037664.13"; transcript_id "ENSMUST00000208118.1"; gene_type "protein_coding"; gene_status "KNOWN"; gene_name "Cdkn1c"; transcript_type "retained_intron"; transcript_status "KNOWN"; transcript_name "Cdkn1c-204"; exon_number "1"; exon_id "ENSMUSE00001376634.1"; talon_gene "24048"; talon_transcript "63105"; talon_exon "321365"; exon_status "KNOWN"; level "2"; source "HAVANA";
chr7	HAVANA	exon	143458722	143459021	.	-	.	gene_id "ENSMUSG00000037664.13"; transcript_id "ENSMUST00000208118.1"; gene_type "protein_coding"; gene_status "KNOWN"; gene_name "Cdkn1c"; transcript_type "retained_intron"; transcript_status "KNOWN"; transcript_name "Cdkn1c-204"; exon_number "2"; exon_id "ENSMUSE00001376414.1"; talon_gene "24048"; talon_transcript "63105"; talon_exon "321366"; exon_status "KNOWN"; level "2"; source "HAVANA";
chr7	HAVANA	transcript	143458898	143460162	.	-	.	gene_id "ENSMUSG00000037664.13"; transcript_id "ENSMUST00000208137.1"; gene_name "Cdkn1c"; gene_status "KNOWN"; gene_type "protein_coding"; transcript_type "protein_coding"; transcript_status "KNOWN"; transcript_name "Cdkn1c-205"; talon_gene "24048"; talon_transcript "63107"; havana_transcript "OTTMUST00000146947.1"; level "2"; protein_id "ENSMUSP00000147116.1"; source "HAVANA"; tag "cds_start_NF"; transcript_support_level "2";
chr7	HAVANA	exon	143459759	143460162	.	-	.	gene_id "ENSMUSG00000037664.13"; transcript_id "ENSMUST00000208137.1"; gene_type "protein_coding"; gene_status "KNOWN"; gene_name "Cdkn1c"; transcript_type "protein_coding"; transcript_status "KNOWN"; transcript_name "Cdkn1c-205"; exon_number "1"; exon_id "ENSMUSE00001379210.1"; talon_gene "24048"; talon_transcript "63107"; talon_exon "321371"; exon_status "KNOWN"; level "2"; protein_id "ENSMUSP00000147116.1"; source "HAVANA"; tag "cds_start_NF";
chr7	HAVANA	exon	143459112	143459250	.	-	.	gene_id "ENSMUSG00000037664.13"; transcript_id "ENSMUST00000208137.1"; gene_type "protein_coding"; gene_status "KNOWN"; gene_name "Cdkn1c"; transcript_type "protein_coding"; transcript_status "KNOWN"; transcript_name "Cdkn1c-205"; exon_number "2"; exon_id "ENSMUSE00000224056.1"; talon_gene "24048"; talon_transcript "63107"; talon_exon "321358"; ccdsid "CCDS52463.1"; exon_status "KNOWN"; level "2"; protein_id "ENSMUSP00000128828.1"; source "HAVANA"; tag "CCDS";
chr7	HAVANA	exon	143458898	143459021	.	-	.	gene_id "ENSMUSG00000037664.13"; transcript_id "ENSMUST00000208137.1"; gene_type "protein_coding"; gene_status "KNOWN"; gene_name "Cdkn1c"; transcript_type "protein_coding"; transcript_status "KNOWN"; transcript_name "Cdkn1c-205"; exon_number "3"; exon_id "ENSMUSE00001379546.1"; talon_gene "24048"; talon_transcript "63107"; talon_exon "321373"; exon_status "KNOWN"; level "2"; protein_id "ENSMUSP00000147116.1"; source "HAVANA"; tag "cds_start_NF";
chr7	HAVANA	gene	143473736	143499334	.	+	.	gene_id "ENSMUSG00000000154.16"; gene_name "Slc22a18"; gene_status "KNOWN"; gene_type "protein_coding"; talon_gene "24050"; havana_gene "OTTMUSG00000025376.2"; level "2";
chr7	HAVANA	transcript	143473736	143499334	.	+	.	gene_id "ENSMUSG00000000154.16"; transcript_id "ENSMUST00000052348.11"; gene_name "Slc22a18"; gene_status "KNOWN"; gene_type "protein_coding"; transcript_type "protein_coding"; transcript_status "KNOWN"; transcript_name "Slc22a18-201"; talon_gene "24050"; talon_transcript "63109"; ccdsid "CCDS22041.1"; havana_transcript "OTTMUST00000062468.1"; level "2"; protein_id "ENSMUSP00000056082.5"; source "HAVANA"; tag "CCDS"; transcript_support_level "1";
chr7	HAVANA	exon	143473736	143473837	.	+	.	gene_id "ENSMUSG00000000154.16"; transcript_id "ENSMUST00000052348.11"; gene_type "protein_coding"; gene_status "KNOWN"; gene_name "Slc22a18"; transcript_type "protein_coding"; transcript_status "KNOWN"; transcript_name "Slc22a18-201"; exon_number "1"; exon_id "ENSMUSE00000758749.1"; talon_gene "24050"; talon_transcript "63109"; talon_exon "321377"; ccdsid "CCDS22041.1"; exon_status "KNOWN"; level "2"; protein_id "ENSMUSP00000056082.5"; source "HAVANA"; tag "CCDS";
chr7	HAVANA	exon	143476070	143476305	.	+	.	gene_id "ENSMUSG00000000154.16"; transcript_id "ENSMUST00000052348.11"; gene_type "protein_coding"; gene_status "KNOWN"; gene_name "Slc22a18"; transcript_type "protein_coding"; transcript_status "KNOWN"; transcript_name "Slc22a18-201"; exon_number "2"; exon_id "ENSMUSE00000992262.1"; talon_gene "24050"; talon_transcript "63109"; talon_exon "321379"; ccdsid "CCDS22041.1"; exon_status "KNOWN"; level "2"; protein_id "ENSMUSP00000056082.5"; source "HAVANA"; tag "CCDS";
chr7	HAVANA	exon	143479285	143479382	.	+	.	gene_id "ENSMUSG00000000154.16"; transcript_id "ENSMUST00000052348.11"; gene_type "protein_coding"; gene_status "KNOWN"; gene_name "Slc22a18"; transcript_type "protein_coding"; transcript_status "KNOWN"; transcript_name "Slc22a18-201"; exon_number "3"; exon_id "ENSMUSE00000223956.1"; talon_gene "24050"; talon_transcript "63109"; talon_exon "321381"; ccdsid "CCDS22041.1"; exon_status "KNOWN"; level "2"; protein_id "ENSMUSP00000056082.5"; source "HAVANA"; tag "CCDS";
chr7	HAVANA	exon	143479720	143479880	.	+	.	gene_id "ENSMUSG00000000154.16"; transcript_id "ENSMUST00000052348.11"; gene_type "protein_coding"; gene_status "KNOWN"; gene_name "Slc22a18"; transcript_type "protein_coding"; transcript_status "KNOWN"; transcript_name "Slc22a18-201"; exon_number "4"; exon_id "ENSMUSE00001214944.1"; talon_gene "24050"; talon_transcript "63109"; talon_exon "321383"; ccdsid "CCDS22041.1"; exon_status "KNOWN"; level "2"; protein_id "ENSMUSP00000056082.5"; source "HAVANA"; tag "CCDS";
chr7	HAVANA	exon	143480390	143480522	.	+	.	gene_id "ENSMUSG00000000154.16"; transcript_id "ENSMUST00000052348.11"; gene_type "protein_coding"; gene_status "KNOWN"; gene_name "Slc22a18"; transcript_type "protein_coding"; transcript_status "KNOWN"; transcript_name "Slc22a18-201"; exon_number "5"; exon_id "ENSMUSE00001300270.1"; talon_gene "24050"; talon_transcript "63109"; talon_exon "321385"; ccdsid "CCDS22041.1"; exon_status "KNOWN"; level "2"; protein_id "ENSMUSP00000056082.5"; source "HAVANA"; tag "CCDS";
chr7	HAVANA	exon	143490812	143490924	.	+	.	gene_id "ENSMUSG00000000154.16"; transcript_id "ENSMUST00000052348.11"; gene_type "protein_coding"; gene_status "KNOWN"; gene_name "Slc22a18"; transcript_type "protein_coding"; transcript_status "KNOWN"; transcript_name "Slc22a18-201"; exon_number "6"; exon_id "ENSMUSE00001268334.1"; talon_gene "24050"; talon_transcript "63109"; talon_exon "321387"; ccdsid "CCDS22041.1"; exon_status "KNOWN"; level "2"; protein_id "ENSMUSP00000056082.5"; source "HAVANA"; tag "CCDS";
chr7	HAVANA	exon	143491746	143491853	.	+	.	gene_id "ENSMUSG00000000154.16"; transcript_id "ENSMUST00000052348.11"; gene_type "protein_coding"; gene_status "KNOWN"; gene_name "Slc22a18"; transcript_type "protein_coding"; transcript_status "KNOWN"; transcript_name "Slc22a18-201"; exon_number "7"; exon_id "ENSMUSE00001300541.1"; talon_gene "24050"; talon_transcript "63109"; talon_exon "321389"; ccdsid "CCDS22041.1"; exon_status "KNOWN"; level "2"; protein_id "ENSMUSP00000056082.5"; source "HAVANA"; tag "CCDS";
chr7	HAVANA	exon	143492842	143492942	.	+	.	gene_id "ENSMUSG00000000154.16"; transcript_id "ENSMUST00000052348.11"; gene_type "protein_coding"; gene_status "KNOWN"; gene_name "Slc22a18"; transcript_type "protein_coding"; transcript_status "KNOWN"; transcript_name "Slc22a18-201"; exon_number "8"; exon_id "ENSMUSE00001258211.1"; talon_gene "24050"; talon_transcript "63109"; talon_exon "321391"; ccdsid "CCDS22041.1"; exon_status "KNOWN"; level "2"; protein_id "ENSMUSP00000056082.5"; source "HAVANA"; tag "CCDS";
chr7	HAVANA	exon	143496951	143497052	.	+	.	gene_id "ENSMUSG00000000154.16"; transcript_id "ENSMUST00000052348.11"; gene_type "protein_coding"; gene_status "KNOWN"; gene_name "Slc22a18"; transcript_type "protein_coding"; transcript_status "KNOWN"; transcript_name "Slc22a18-201"; exon_number "9"; exon_id "ENSMUSE00001244200.1"; talon_gene "24050"; talon_transcript "63109"; talon_exon "321393"; ccdsid "CCDS22041.1"; exon_status "KNOWN"; level "2"; protein_id "ENSMUSP00000056082.5"; source "HAVANA"; tag "CCDS";
chr7	HAVANA	exon	143497310	143497430	.	+	.	gene_id "ENSMUSG00000000154.16"; transcript_id "ENSMUST00000052348.11"; gene_type "protein_coding"; gene_status "KNOWN"; gene_name "Slc22a18"; transcript_type "protein_coding"; transcript_status "KNOWN"; transcript_name "Slc22a18-201"; exon_number "10"; exon_id "ENSMUSE00001276487.1"; talon_gene "24050"; talon_transcript "63109"; talon_exon "321395"; ccdsid "CCDS22041.1"; exon_status "KNOWN"; level "2"; protein_id "ENSMUSP00000056082.5"; source "HAVANA"; tag "CCDS";
chr7	HAVANA	exon	143499085	143499334	.	+	.	gene_id "ENSMUSG00000000154.16"; transcript_id "ENSMUST00000052348.11"; gene_type "protein_coding"; gene_status "KNOWN"; gene_name "Slc22a18"; transcript_type "protein_coding"; transcript_status "KNOWN"; transcript_name "Slc22a18-201"; exon_number "11"; exon_id "ENSMUSE00001213817.1"; talon_gene "24050"; talon_transcript "63109"; talon_exon "321397"; ccdsid "CCDS22041.1"; exon_status "KNOWN"; level "2"; protein_id "ENSMUSP00000056082.5"; source "HAVANA"; tag "CCDS";
chr7	HAVANA	gene	143513579	143524660	.	-	.	gene_id "ENSMUSG00000059119.9"; gene_name "Nap1l4"; gene_status "KNOWN"; gene_type "protein_coding"; talon_gene "24052"; havana_gene "OTTMUSG00000060029.1"; level "2"; tag "ncRNA_host";
chr7	HAVANA	transcript	143513579	143549092	.	-	.	gene_id "ENSMUSG00000059119.9"; transcript_id "ENSMUST00000072727.6"; gene_name "Nap1l4"; gene_status "KNOWN"; gene_type "protein_coding"; transcript_type "protein_coding"; transcript_status "KNOWN"; transcript_name "Nap1l4-201"; talon_gene "24052"; talon_transcript "63117"; ccdsid "CCDS40197.1"; havana_transcript "OTTMUST00000146951.1"; level "2"; protein_id "ENSMUSP00000072510.5"; source "HAVANA"; tag "CCDS"; transcript_support_level "1";
chr7	HAVANA	exon	143549042	143549092	.	-	.	gene_id "ENSMUSG00000059119.9"; transcript_id "ENSMUST00000072727.6"; gene_type "protein_coding"; gene_status "KNOWN"; gene_name "Nap1l4"; transcript_type "protein_coding"; transcript_status "KNOWN"; transcript_name "Nap1l4-201"; exon_number "1"; exon_id "ENSMUSE00000667974.2"; talon_gene "24052"; talon_transcript "63117"; talon_exon "321418"; ccdsid "CCDS40197.1"; exon_status "KNOWN"; level "2"; protein_id "ENSMUSP00000072510.5"; source "HAVANA"; tag "CCDS";
chr7	HAVANA	exon	143541748	143541778	.	-	.	gene_id "ENSMUSG00000059119.9"; transcript_id "ENSMUST00000072727.6"; gene_type "protein_coding"; gene_status "KNOWN"; gene_name "Nap1l4"; transcript_type "protein_coding"; transcript_status "KNOWN"; transcript_name "Nap1l4-201"; exon_number "2"; exon_id "ENSMUSE00000667973.1"; talon_gene "24052"; talon_transcript "63117"; talon_exon "321420"; ccdsid "CCDS40197.1"; exon_status "KNOWN"; level "2"; protein_id "ENSMUSP00000072510.5"; source "HAVANA"; tag "CCDS";
chr7	HAVANA	exon	143540188	143540246	.	-	.	gene_id "ENSMUSG00000059119.9"; transcript_id "ENSMUST00000072727.6"; gene_type "protein_coding"; gene_status "KNOWN"; gene_name "Nap1l4"; transcript_type "protein_coding"; transcript_status "KNOWN"; transcript_name "Nap1l4-201"; exon_number "3"; exon_id "ENSMUSE00000223797.3"; talon_gene "24052"; talon_transcript "63117"; talon_exon "321422"; ccdsid "CCDS40197.1"; exon_status "KNOWN"; level "2"; protein_id "ENSMUSP00000072510.5"; source "HAVANA"; tag "CCDS";
chr7	HAVANA	exon	143538217	143538316	.	-	.	gene_id "ENSMUSG00000059119.9"; transcript_id "ENSMUST00000072727.6"; gene_type "protein_coding"; gene_status "KNOWN"; gene_name "Nap1l4"; transcript_type "protein_coding"; transcript_status "KNOWN"; transcript_name "Nap1l4-201"; exon_number "4"; exon_id "ENSMUSE00000206292.1"; talon_gene "24052"; talon_transcript "63117"; talon_exon "321424"; ccdsid "CCDS40197.1"; exon_status "KNOWN"; level "2"; protein_id "ENSMUSP00000072510.5"; source "HAVANA"; tag "CCDS";
chr7	HAVANA	exon	143535898	143536039	.	-	.	gene_id "ENSMUSG00000059119.9"; transcript_id "ENSMUST00000072727.6"; gene_type "protein_coding"; gene_status "KNOWN"; gene_name "Nap1l4"; transcript_type "protein_coding"; transcript_status "KNOWN"; transcript_name "Nap1l4-201"; exon_number "5"; exon_id "ENSMUSE00000206283.1"; talon_gene "24052"; talon_transcript "63117"; talon_exon "321426"; ccdsid "CCDS40197.1"; exon_status "KNOWN"; level "2"; protein_id "ENSMUSP00000072510.5"; source "HAVANA"; tag "CCDS";
chr7	HAVANA	exon	143535651	143535737	.	-	.	gene_id "ENSMUSG00000059119.9"; transcript_id "ENSMUST00000072727.6"; gene_type "protein_coding"; gene_status "KNOWN"; gene_name "Nap1l4"; transcript_type "protein_coding"; transcript_status "KNOWN"; transcript_name "Nap1l4-201"; exon_number "6"; exon_id "ENSMUSE00000206286.1"; talon_gene "24052"; talon_transcript "63117"; talon_exon "321428"; ccdsid "CCDS40197.1"; exon_status "KNOWN"; level "2"; protein_id "ENSMUSP00000072510.5"; source "HAVANA"; tag "CCDS";
chr7	HAVANA	exon	143534286	143534417	.	-	.	gene_id "ENSMUSG00000059119.9"; transcript_id "ENSMUST00000072727.6"; gene_type "protein_coding"; gene_status "KNOWN"; gene_name "Nap1l4"; transcript_type "protein_coding"; transcript_status "KNOWN"; transcript_name "Nap1l4-201"; exon_number "7"; exon_id "ENSMUSE00000206294.1"; talon_gene "24052"; talon_transcript "63117"; talon_exon "321430"; ccdsid "CCDS40197.1"; exon_status "KNOWN"; level "2"; protein_id "ENSMUSP00000072510.5"; source "HAVANA"; tag "CCDS";
chr7	HAVANA	exon	143532309	143532380	.	-	.	gene_id "ENSMUSG00000059119.9"; transcript_id "ENSMUST00000072727.6"; gene_type "protein_coding"; gene_status "KNOWN"; gene_name "Nap1l4"; transcript_type "protein_coding"; transcript_status "KNOWN"; transcript_name "Nap1l4-201"; exon_number "8"; exon_id "ENSMUSE00000481971.1"; talon_gene "24052"; talon_transcript "63117"; talon_exon "321432"; ccdsid "CCDS40197.1"; exon_status "KNOWN"; level "2"; protein_id "ENSMUSP00000072510.5"; source "HAVANA"; tag "CCDS";
chr7	HAVANA	exon	143529418	143529557	.	-	.	gene_id "ENSMUSG00000059119.9"; transcript_id "ENSMUST00000072727.6"; gene_type "protein_coding"; gene_status "KNOWN"; gene_name "Nap1l4"; transcript_type "protein_coding"; transcript_status "KNOWN"; transcript_name "Nap1l4-201"; exon_number "9"; exon_id "ENSMUSE00000206284.1"; talon_gene "24052"; talon_transcript "63117"; talon_exon "321434"; ccdsid "CCDS40197.1"; exon_status "KNOWN"; level "2"; protein_id "ENSMUSP00000072510.5"; source "HAVANA"; tag "CCDS";
chr7	HAVANA	exon	143527166	143527311	.	-	.	gene_id "ENSMUSG00000059119.9"; transcript_id "ENSMUST00000072727.6"; gene_type "protein_coding"; gene_status "KNOWN"; gene_name "Nap1l4"; transcript_type "protein_coding"; transcript_status "KNOWN"; transcript_name "Nap1l4-201"; exon_number "10"; exon_id "ENSMUSE00000206285.1"; talon_gene "24052"; talon_transcript "63117"; talon_exon "321436"; ccdsid "CCDS40197.1"; exon_status "KNOWN"; level "2"; protein_id "ENSMUSP00000072510.5"; source "HAVANA"; tag "CCDS";
chr7	HAVANA	exon	143524694	143524716	.	-	.	gene_id "ENSMUSG00000059119.9"; transcript_id "ENSMUST00000072727.6"; gene_type "protein_coding"; gene_status "KNOWN"; gene_name "Nap1l4"; transcript_type "protein_coding"; transcript_status "KNOWN"; transcript_name "Nap1l4-201"; exon_number "11"; exon_id "ENSMUSE00000474841.1"; talon_gene "24052"; talon_transcript "63117"; talon_exon "321438"; ccdsid "CCDS40197.1"; exon_status "KNOWN"; level "2"; protein_id "ENSMUSP00000072510.5"; source "HAVANA"; tag "CCDS";
chr7	HAVANA	exon	143524161	143524280	.	-	.	gene_id "ENSMUSG00000059119.9"; transcript_id "ENSMUST00000072727.6"; gene_type "protein_coding"; gene_status "KNOWN"; gene_name "Nap1l4"; transcript_type "protein_coding"; transcript_status "KNOWN"; transcript_name "Nap1l4-201"; exon_number "12"; exon_id "ENSMUSE00000206287.1"; talon_gene "24052"; talon_transcript "63117"; talon_exon "321440"; ccdsid "CCDS40197.1"; exon_status "KNOWN"; level "2"; protein_id "ENSMUSP00000072510.5"; source "HAVANA"; tag "CCDS";
chr7	HAVANA	exon	143521401	143521430	.	-	.	gene_id "ENSMUSG00000059119.9"; transcript_id "ENSMUST00000072727.6"; gene_type "protein_coding"; gene_status "KNOWN"; gene_name "Nap1l4"; transcript_type "protein_coding"; transcript_status "KNOWN"; transcript_name "Nap1l4-201"; exon_number "13"; exon_id "ENSMUSE00000460381.1"; talon_gene "24052"; talon_transcript "63117"; talon_exon "321442"; ccdsid "CCDS40197.1"; exon_status "KNOWN"; level "2"; protein_id "ENSMUSP00000072510.5"; source "HAVANA"; tag "CCDS";
chr7	HAVANA	exon	143520384	143520440	.	-	.	gene_id "ENSMUSG00000059119.9"; transcript_id "ENSMUST00000072727.6"; gene_type "protein_coding"; gene_status "KNOWN"; gene_name "Nap1l4"; transcript_type "protein_coding"; transcript_status "KNOWN"; transcript_name "Nap1l4-201"; exon_number "14"; exon_id "ENSMUSE00000427740.2"; talon_gene "24052"; talon_transcript "63117"; talon_exon "321444"; ccdsid "CCDS40197.1"; exon_status "KNOWN"; level "2"; protein_id "ENSMUSP00000072510.5"; source "HAVANA"; tag "CCDS";
chr7	HAVANA	exon	143518850	143518885	.	-	.	gene_id "ENSMUSG00000059119.9"; transcript_id "ENSMUST00000072727.6"; gene_type "protein_coding"; gene_status "KNOWN"; gene_name "Nap1l4"; transcript_type "protein_coding"; transcript_status "KNOWN"; transcript_name "Nap1l4-201"; exon_number "15"; exon_id "ENSMUSE00000667965.1"; talon_gene "24052"; talon_transcript "63117"; talon_exon "321446"; ccdsid "CCDS40197.1"; exon_status "KNOWN"; level "2"; protein_id "ENSMUSP00000072510.5"; source "HAVANA"; tag "CCDS";
chr7	HAVANA	exon	143513579	143514637	.	-	.	gene_id "ENSMUSG00000059119.9"; transcript_id "ENSMUST00000072727.6"; gene_type "protein_coding"; gene_status "KNOWN"; gene_name "Nap1l4"; transcript_type "protein_coding"; transcript_status "KNOWN"; transcript_name "Nap1l4-201"; exon_number "16"; exon_id "ENSMUSE00000498169.5"; talon_gene "24052"; talon_transcript "63117"; talon_exon "321448"; ccdsid "CCDS40197.1"; exon_status "KNOWN"; level "2"; protein_id "ENSMUSP00000072510.5"; source "HAVANA"; tag "CCDS";
chr7	TALON	transcript	143513579	143541770	.	-	.	gene_id "ENSMUSG00000059119.9"; transcript_id "ENCODEMT000579806"; gene_name "Nap1l4"; gene_status "KNOWN"; gene_type "protein_coding"; transcript_status "NOVEL"; transcript_name "ENCODEMT000579806"; talon_gene "24052"; talon_transcript "579806"; ISM-suffix_to_IDs "63118,63119"; ISM-suffix_transcript "TRUE"; ISM_to_IDs "63118,63119"; ISM_transcript "TRUE";
chr7	HAVANA	exon	143541748	143541770	.	-	.	gene_id "ENSMUSG00000059119.9"; transcript_id "ENCODEMT000579806"; gene_type "protein_coding"; gene_status "KNOWN"; gene_name "Nap1l4"; transcript_status "NOVEL"; transcript_name "ENCODEMT000579806"; exon_number "1"; exon_id "ENSMUSE00001380959.1"; talon_gene "24052"; talon_transcript "579806"; talon_exon "321470"; exon_status "KNOWN"; level "2"; protein_id "ENSMUSP00000146639.1"; source "HAVANA"; tag "cds_end_NF";
chr7	HAVANA	exon	143540188	143540246	.	-	.	gene_id "ENSMUSG00000059119.9"; transcript_id "ENCODEMT000579806"; gene_type "protein_coding"; gene_status "KNOWN"; gene_name "Nap1l4"; transcript_status "NOVEL"; transcript_name "ENCODEMT000579806"; exon_number "2"; exon_id "ENSMUSE00000223797.3"; talon_gene "24052"; talon_transcript "579806"; talon_exon "321422"; ccdsid "CCDS40197.1"; exon_status "KNOWN"; level "2"; protein_id "ENSMUSP00000072510.5"; source "HAVANA"; tag "CCDS";
chr7	HAVANA	exon	143538217	143538316	.	-	.	gene_id "ENSMUSG00000059119.9"; transcript_id "ENCODEMT000579806"; gene_type "protein_coding"; gene_status "KNOWN"; gene_name "Nap1l4"; transcript_status "NOVEL"; transcript_name "ENCODEMT000579806"; exon_number "3"; exon_id "ENSMUSE00000206292.1"; talon_gene "24052"; talon_transcript "579806"; talon_exon "321424"; ccdsid "CCDS40197.1"; exon_status "KNOWN"; level "2"; protein_id "ENSMUSP00000072510.5"; source "HAVANA"; tag "CCDS";
chr7	HAVANA	exon	143535898	143536039	.	-	.	gene_id "ENSMUSG00000059119.9"; transcript_id "ENCODEMT000579806"; gene_type "protein_coding"; gene_status "KNOWN"; gene_name "Nap1l4"; transcript_status "NOVEL"; transcript_name "ENCODEMT000579806"; exon_number "4"; exon_id "ENSMUSE00000206283.1"; talon_gene "24052"; talon_transcript "579806"; talon_exon "321426"; ccdsid "CCDS40197.1"; exon_status "KNOWN"; level "2"; protein_id "ENSMUSP00000072510.5"; source "HAVANA"; tag "CCDS";
chr7	HAVANA	exon	143535651	143535737	.	-	.	gene_id "ENSMUSG00000059119.9"; transcript_id "ENCODEMT000579806"; gene_type "protein_coding"; gene_status "KNOWN"; gene_name "Nap1l4"; transcript_status "NOVEL"; transcript_name "ENCODEMT000579806"; exon_number "5"; exon_id "ENSMUSE00000206286.1"; talon_gene "24052"; talon_transcript "579806"; talon_exon "321428"; ccdsid "CCDS40197.1"; exon_status "KNOWN"; level "2"; protein_id "ENSMUSP00000072510.5"; source "HAVANA"; tag "CCDS";
chr7	HAVANA	exon	143534286	143534417	.	-	.	gene_id "ENSMUSG00000059119.9"; transcript_id "ENCODEMT000579806"; gene_type "protein_coding"; gene_status "KNOWN"; gene_name "Nap1l4"; transcript_status "NOVEL"; transcript_name "ENCODEMT000579806"; exon_number "6"; exon_id "ENSMUSE00000206294.1"; talon_gene "24052"; talon_transcript "579806"; talon_exon "321430"; ccdsid "CCDS40197.1"; exon_status "KNOWN"; level "2"; protein_id "ENSMUSP00000072510.5"; source "HAVANA"; tag "CCDS";
chr7	HAVANA	exon	143532309	143532380	.	-	.	gene_id "ENSMUSG00000059119.9"; transcript_id "ENCODEMT000579806"; gene_type "protein_coding"; gene_status "KNOWN"; gene_name "Nap1l4"; transcript_status "NOVEL"; transcript_name "ENCODEMT000579806"; exon_number "7"; exon_id "ENSMUSE00000481971.1"; talon_gene "24052"; talon_transcript "579806"; talon_exon "321432"; ccdsid "CCDS40197.1"; exon_status "KNOWN"; level "2"; protein_id "ENSMUSP00000072510.5"; source "HAVANA"; tag "CCDS";
chr7	HAVANA	exon	143529418	143529557	.	-	.	gene_id "ENSMUSG00000059119.9"; transcript_id "ENCODEMT000579806"; gene_type "protein_coding"; gene_status "KNOWN"; gene_name "Nap1l4"; transcript_status "NOVEL"; transcript_name "ENCODEMT000579806"; exon_number "8"; exon_id "ENSMUSE00000206284.1"; talon_gene "24052"; talon_transcript "579806"; talon_exon "321434"; ccdsid "CCDS40197.1"; exon_status "KNOWN"; level "2"; protein_id "ENSMUSP00000072510.5"; source "HAVANA"; tag "CCDS";
chr7	HAVANA	exon	143527166	143527311	.	-	.	gene_id "ENSMUSG00000059119.9"; transcript_id "ENCODEMT000579806"; gene_type "protein_coding"; gene_status "KNOWN"; gene_name "Nap1l4"; transcript_status "NOVEL"; transcript_name "ENCODEMT000579806"; exon_number "9"; exon_id "ENSMUSE00000206285.1"; talon_gene "24052"; talon_transcript "579806"; talon_exon "321436"; ccdsid "CCDS40197.1"; exon_status "KNOWN"; level "2"; protein_id "ENSMUSP00000072510.5"; source "HAVANA"; tag "CCDS";
chr7	HAVANA	exon	143524694	143524716	.	-	.	gene_id "ENSMUSG00000059119.9"; transcript_id "ENCODEMT000579806"; gene_type "protein_coding"; gene_status "KNOWN"; gene_name "Nap1l4"; transcript_status "NOVEL"; transcript_name "ENCODEMT000579806"; exon_number "10"; exon_id "ENSMUSE00000474841.1"; talon_gene "24052"; talon_transcript "579806"; talon_exon "321438"; ccdsid "CCDS40197.1"; exon_status "KNOWN"; level "2"; protein_id "ENSMUSP00000072510.5"; source "HAVANA"; tag "CCDS";
chr7	HAVANA	exon	143524161	143524280	.	-	.	gene_id "ENSMUSG00000059119.9"; transcript_id "ENCODEMT000579806"; gene_type "protein_coding"; gene_status "KNOWN"; gene_name "Nap1l4"; transcript_status "NOVEL"; transcript_name "ENCODEMT000579806"; exon_number "11"; exon_id "ENSMUSE00000206287.1"; talon_gene "24052"; talon_transcript "579806"; talon_exon "321440"; ccdsid "CCDS40197.1"; exon_status "KNOWN"; level "2"; protein_id "ENSMUSP00000072510.5"; source "HAVANA"; tag "CCDS";
chr7	HAVANA	exon	143521401	143521430	.	-	.	gene_id "ENSMUSG00000059119.9"; transcript_id "ENCODEMT000579806"; gene_type "protein_coding"; gene_status "KNOWN"; gene_name "Nap1l4"; transcript_status "NOVEL"; transcript_name "ENCODEMT000579806"; exon_number "12"; exon_id "ENSMUSE00000460381.1"; talon_gene "24052"; talon_transcript "579806"; talon_exon "321442"; ccdsid "CCDS40197.1"; exon_status "KNOWN"; level "2"; protein_id "ENSMUSP00000072510.5"; source "HAVANA"; tag "CCDS";
chr7	HAVANA	exon	143520384	143520440	.	-	.	gene_id "ENSMUSG00000059119.9"; transcript_id "ENCODEMT000579806"; gene_type "protein_coding"; gene_status "KNOWN"; gene_name "Nap1l4"; transcript_status "NOVEL"; transcript_name "ENCODEMT000579806"; exon_number "13"; exon_id "ENSMUSE00000427740.2"; talon_gene "24052"; talon_transcript "579806"; talon_exon "321444"; ccdsid "CCDS40197.1"; exon_status "KNOWN"; level "2"; protein_id "ENSMUSP00000072510.5"; source "HAVANA"; tag "CCDS";
chr7	HAVANA	exon	143513579	143514637	.	-	.	gene_id "ENSMUSG00000059119.9"; transcript_id "ENCODEMT000579806"; gene_type "protein_coding"; gene_status "KNOWN"; gene_name "Nap1l4"; transcript_status "NOVEL"; transcript_name "ENCODEMT000579806"; exon_number "14"; exon_id "ENSMUSE00000498169.5"; talon_gene "24052"; talon_transcript "579806"; talon_exon "321448"; ccdsid "CCDS40197.1"; exon_status "KNOWN"; level "2"; protein_id "ENSMUSP00000072510.5"; source "HAVANA"; tag "CCDS";
chr7	TALON	transcript	143513579	143549104	.	-	.	gene_id "ENSMUSG00000059119.9"; transcript_id "ENCODEMT000579821"; gene_name "Nap1l4"; gene_status "KNOWN"; gene_type "protein_coding"; transcript_status "NOVEL"; transcript_name "ENCODEMT000579821"; talon_gene "24052"; talon_transcript "579821"; NNC_transcript "TRUE";
chr7	HAVANA	exon	143549042	143549104	.	-	.	gene_id "ENSMUSG00000059119.9"; transcript_id "ENCODEMT000579821"; gene_type "protein_coding"; gene_status "KNOWN"; gene_name "Nap1l4"; transcript_status "NOVEL"; transcript_name "ENCODEMT000579821"; exon_number "1"; exon_id "ENSMUSE00001376944.1"; talon_gene "24052"; talon_transcript "579821"; talon_exon "321462"; exon_status "KNOWN"; level "2"; protein_id "ENSMUSP00000146710.1"; source "HAVANA"; tag "cds_end_NF";
chr7	HAVANA	exon	143541748	143541778	.	-	.	gene_id "ENSMUSG00000059119.9"; transcript_id "ENCODEMT000579821"; gene_type "protein_coding"; gene_status "KNOWN"; gene_name "Nap1l4"; transcript_status "NOVEL"; transcript_name "ENCODEMT000579821"; exon_number "2"; exon_id "ENSMUSE00000667973.1"; talon_gene "24052"; talon_transcript "579821"; talon_exon "321420"; ccdsid "CCDS40197.1"; exon_status "KNOWN"; level "2"; protein_id "ENSMUSP00000072510.5"; source "HAVANA"; tag "CCDS";
chr7	TALON	exon	143540184	143540246	.	-	.	gene_id "ENSMUSG00000059119.9"; transcript_id "ENCODEMT000579821"; gene_type "protein_coding"; gene_status "KNOWN"; gene_name "Nap1l4"; transcript_status "NOVEL"; transcript_name "ENCODEMT000579821"; exon_number "3"; exon_id "1232515"; talon_gene "24052"; talon_transcript "579821"; talon_exon "1232515"; exon_status "NOVEL";
chr7	HAVANA	exon	143538217	143538316	.	-	.	gene_id "ENSMUSG00000059119.9"; transcript_id "ENCODEMT000579821"; gene_type "protein_coding"; gene_status "KNOWN"; gene_name "Nap1l4"; transcript_status "NOVEL"; transcript_name "ENCODEMT000579821"; exon_number "4"; exon_id "ENSMUSE00000206292.1"; talon_gene "24052"; talon_transcript "579821"; talon_exon "321424"; ccdsid "CCDS40197.1"; exon_status "KNOWN"; level "2"; protein_id "ENSMUSP00000072510.5"; source "HAVANA"; tag "CCDS";
chr7	HAVANA	exon	143535898	143536039	.	-	.	gene_id "ENSMUSG00000059119.9"; transcript_id "ENCODEMT000579821"; gene_type "protein_coding"; gene_status "KNOWN"; gene_name "Nap1l4"; transcript_status "NOVEL"; transcript_name "ENCODEMT000579821"; exon_number "5"; exon_id "ENSMUSE00000206283.1"; talon_gene "24052"; talon_transcript "579821"; talon_exon "321426"; ccdsid "CCDS40197.1"; exon_status "KNOWN"; level "2"; protein_id "ENSMUSP00000072510.5"; source "HAVANA"; tag "CCDS";
chr7	HAVANA	exon	143535651	143535737	.	-	.	gene_id "ENSMUSG00000059119.9"; transcript_id "ENCODEMT000579821"; gene_type "protein_coding"; gene_status "KNOWN"; gene_name "Nap1l4"; transcript_status "NOVEL"; transcript_name "ENCODEMT000579821"; exon_number "6"; exon_id "ENSMUSE00000206286.1"; talon_gene "24052"; talon_transcript "579821"; talon_exon "321428"; ccdsid "CCDS40197.1"; exon_status "KNOWN"; level "2"; protein_id "ENSMUSP00000072510.5"; source "HAVANA"; tag "CCDS";
chr7	HAVANA	exon	143534286	143534417	.	-	.	gene_id "ENSMUSG00000059119.9"; transcript_id "ENCODEMT000579821"; gene_type "protein_coding"; gene_status "KNOWN"; gene_name "Nap1l4"; transcript_status "NOVEL"; transcript_name "ENCODEMT000579821"; exon_number "7"; exon_id "ENSMUSE00000206294.1"; talon_gene "24052"; talon_transcript "579821"; talon_exon "321430"; ccdsid "CCDS40197.1"; exon_status "KNOWN"; level "2"; protein_id "ENSMUSP00000072510.5"; source "HAVANA"; tag "CCDS";
chr7	HAVANA	exon	143532309	143532380	.	-	.	gene_id "ENSMUSG00000059119.9"; transcript_id "ENCODEMT000579821"; gene_type "protein_coding"; gene_status "KNOWN"; gene_name "Nap1l4"; transcript_status "NOVEL"; transcript_name "ENCODEMT000579821"; exon_number "8"; exon_id "ENSMUSE00000481971.1"; talon_gene "24052"; talon_transcript "579821"; talon_exon "321432"; ccdsid "CCDS40197.1"; exon_status "KNOWN"; level "2"; protein_id "ENSMUSP00000072510.5"; source "HAVANA"; tag "CCDS";
chr7	HAVANA	exon	143529418	143529557	.	-	.	gene_id "ENSMUSG00000059119.9"; transcript_id "ENCODEMT000579821"; gene_type "protein_coding"; gene_status "KNOWN"; gene_name "Nap1l4"; transcript_status "NOVEL"; transcript_name "ENCODEMT000579821"; exon_number "9"; exon_id "ENSMUSE00000206284.1"; talon_gene "24052"; talon_transcript "579821"; talon_exon "321434"; ccdsid "CCDS40197.1"; exon_status "KNOWN"; level "2"; protein_id "ENSMUSP00000072510.5"; source "HAVANA"; tag "CCDS";
chr7	HAVANA	exon	143527166	143527311	.	-	.	gene_id "ENSMUSG00000059119.9"; transcript_id "ENCODEMT000579821"; gene_type "protein_coding"; gene_status "KNOWN"; gene_name "Nap1l4"; transcript_status "NOVEL"; transcript_name "ENCODEMT000579821"; exon_number "10"; exon_id "ENSMUSE00000206285.1"; talon_gene "24052"; talon_transcript "579821"; talon_exon "321436"; ccdsid "CCDS40197.1"; exon_status "KNOWN"; level "2"; protein_id "ENSMUSP00000072510.5"; source "HAVANA"; tag "CCDS";
chr7	HAVANA	exon	143524694	143524716	.	-	.	gene_id "ENSMUSG00000059119.9"; transcript_id "ENCODEMT000579821"; gene_type "protein_coding"; gene_status "KNOWN"; gene_name "Nap1l4"; transcript_status "NOVEL"; transcript_name "ENCODEMT000579821"; exon_number "11"; exon_id "ENSMUSE00000474841.1"; talon_gene "24052"; talon_transcript "579821"; talon_exon "321438"; ccdsid "CCDS40197.1"; exon_status "KNOWN"; level "2"; protein_id "ENSMUSP00000072510.5"; source "HAVANA"; tag "CCDS";
chr7	HAVANA	exon	143524161	143524280	.	-	.	gene_id "ENSMUSG00000059119.9"; transcript_id "ENCODEMT000579821"; gene_type "protein_coding"; gene_status "KNOWN"; gene_name "Nap1l4"; transcript_status "NOVEL"; transcript_name "ENCODEMT000579821"; exon_number "12"; exon_id "ENSMUSE00000206287.1"; talon_gene "24052"; talon_transcript "579821"; talon_exon "321440"; ccdsid "CCDS40197.1"; exon_status "KNOWN"; level "2"; protein_id "ENSMUSP00000072510.5"; source "HAVANA"; tag "CCDS";
chr7	HAVANA	exon	143521401	143521430	.	-	.	gene_id "ENSMUSG00000059119.9"; transcript_id "ENCODEMT000579821"; gene_type "protein_coding"; gene_status "KNOWN"; gene_name "Nap1l4"; transcript_status "NOVEL"; transcript_name "ENCODEMT000579821"; exon_number "13"; exon_id "ENSMUSE00000460381.1"; talon_gene "24052"; talon_transcript "579821"; talon_exon "321442"; ccdsid "CCDS40197.1"; exon_status "KNOWN"; level "2"; protein_id "ENSMUSP00000072510.5"; source "HAVANA"; tag "CCDS";
chr7	HAVANA	exon	143520384	143520440	.	-	.	gene_id "ENSMUSG00000059119.9"; transcript_id "ENCODEMT000579821"; gene_type "protein_coding"; gene_status "KNOWN"; gene_name "Nap1l4"; transcript_status "NOVEL"; transcript_name "ENCODEMT000579821"; exon_number "14"; exon_id "ENSMUSE00000427740.2"; talon_gene "24052"; talon_transcript "579821"; talon_exon "321444"; ccdsid "CCDS40197.1"; exon_status "KNOWN"; level "2"; protein_id "ENSMUSP00000072510.5"; source "HAVANA"; tag "CCDS";
chr7	HAVANA	exon	143513579	143514637	.	-	.	gene_id "ENSMUSG00000059119.9"; transcript_id "ENCODEMT000579821"; gene_type "protein_coding"; gene_status "KNOWN"; gene_name "Nap1l4"; transcript_status "NOVEL"; transcript_name "ENCODEMT000579821"; exon_number "15"; exon_id "ENSMUSE00000498169.5"; talon_gene "24052"; talon_transcript "579821"; talon_exon "321448"; ccdsid "CCDS40197.1"; exon_status "KNOWN"; level "2"; protein_id "ENSMUSP00000072510.5"; source "HAVANA"; tag "CCDS";
chr7	TALON	transcript	143513579	143549092	.	-	.	gene_id "ENSMUSG00000059119.9"; transcript_id "ENCODEMT000579855"; gene_name "Nap1l4"; gene_status "KNOWN"; gene_type "protein_coding"; transcript_status "NOVEL"; transcript_name "ENCODEMT000579855"; talon_gene "24052"; talon_transcript "579855"; NIC_transcript "TRUE";
chr7	HAVANA	exon	143549042	143549092	.	-	.	gene_id "ENSMUSG00000059119.9"; transcript_id "ENCODEMT000579855"; gene_type "protein_coding"; gene_status "KNOWN"; gene_name "Nap1l4"; transcript_status "NOVEL"; transcript_name "ENCODEMT000579855"; exon_number "1"; exon_id "ENSMUSE00000667974.2"; talon_gene "24052"; talon_transcript "579855"; talon_exon "321418"; ccdsid "CCDS40197.1"; exon_status "KNOWN"; level "2"; protein_id "ENSMUSP00000072510.5"; source "HAVANA"; tag "CCDS";
chr7	HAVANA	exon	143540188	143540246	.	-	.	gene_id "ENSMUSG00000059119.9"; transcript_id "ENCODEMT000579855"; gene_type "protein_coding"; gene_status "KNOWN"; gene_name "Nap1l4"; transcript_status "NOVEL"; transcript_name "ENCODEMT000579855"; exon_number "2"; exon_id "ENSMUSE00000223797.3"; talon_gene "24052"; talon_transcript "579855"; talon_exon "321422"; ccdsid "CCDS40197.1"; exon_status "KNOWN"; level "2"; protein_id "ENSMUSP00000072510.5"; source "HAVANA"; tag "CCDS";
chr7	HAVANA	exon	143538217	143538316	.	-	.	gene_id "ENSMUSG00000059119.9"; transcript_id "ENCODEMT000579855"; gene_type "protein_coding"; gene_status "KNOWN"; gene_name "Nap1l4"; transcript_status "NOVEL"; transcript_name "ENCODEMT000579855"; exon_number "3"; exon_id "ENSMUSE00000206292.1"; talon_gene "24052"; talon_transcript "579855"; talon_exon "321424"; ccdsid "CCDS40197.1"; exon_status "KNOWN"; level "2"; protein_id "ENSMUSP00000072510.5"; source "HAVANA"; tag "CCDS";
chr7	HAVANA	exon	143535898	143536039	.	-	.	gene_id "ENSMUSG00000059119.9"; transcript_id "ENCODEMT000579855"; gene_type "protein_coding"; gene_status "KNOWN"; gene_name "Nap1l4"; transcript_status "NOVEL"; transcript_name "ENCODEMT000579855"; exon_number "4"; exon_id "ENSMUSE00000206283.1"; talon_gene "24052"; talon_transcript "579855"; talon_exon "321426"; ccdsid "CCDS40197.1"; exon_status "KNOWN"; level "2"; protein_id "ENSMUSP00000072510.5"; source "HAVANA"; tag "CCDS";
chr7	HAVANA	exon	143535651	143535737	.	-	.	gene_id "ENSMUSG00000059119.9"; transcript_id "ENCODEMT000579855"; gene_type "protein_coding"; gene_status "KNOWN"; gene_name "Nap1l4"; transcript_status "NOVEL"; transcript_name "ENCODEMT000579855"; exon_number "5"; exon_id "ENSMUSE00000206286.1"; talon_gene "24052"; talon_transcript "579855"; talon_exon "321428"; ccdsid "CCDS40197.1"; exon_status "KNOWN"; level "2"; protein_id "ENSMUSP00000072510.5"; source "HAVANA"; tag "CCDS";
chr7	HAVANA	exon	143534286	143534417	.	-	.	gene_id "ENSMUSG00000059119.9"; transcript_id "ENCODEMT000579855"; gene_type "protein_coding"; gene_status "KNOWN"; gene_name "Nap1l4"; transcript_status "NOVEL"; transcript_name "ENCODEMT000579855"; exon_number "6"; exon_id "ENSMUSE00000206294.1"; talon_gene "24052"; talon_transcript "579855"; talon_exon "321430"; ccdsid "CCDS40197.1"; exon_status "KNOWN"; level "2"; protein_id "ENSMUSP00000072510.5"; source "HAVANA"; tag "CCDS";
chr7	HAVANA	exon	143532309	143532380	.	-	.	gene_id "ENSMUSG00000059119.9"; transcript_id "ENCODEMT000579855"; gene_type "protein_coding"; gene_status "KNOWN"; gene_name "Nap1l4"; transcript_status "NOVEL"; transcript_name "ENCODEMT000579855"; exon_number "7"; exon_id "ENSMUSE00000481971.1"; talon_gene "24052"; talon_transcript "579855"; talon_exon "321432"; ccdsid "CCDS40197.1"; exon_status "KNOWN"; level "2"; protein_id "ENSMUSP00000072510.5"; source "HAVANA"; tag "CCDS";
chr7	HAVANA	exon	143529418	143529557	.	-	.	gene_id "ENSMUSG00000059119.9"; transcript_id "ENCODEMT000579855"; gene_type "protein_coding"; gene_status "KNOWN"; gene_name "Nap1l4"; transcript_status "NOVEL"; transcript_name "ENCODEMT000579855"; exon_number "8"; exon_id "ENSMUSE00000206284.1"; talon_gene "24052"; talon_transcript "579855"; talon_exon "321434"; ccdsid "CCDS40197.1"; exon_status "KNOWN"; level "2"; protein_id "ENSMUSP00000072510.5"; source "HAVANA"; tag "CCDS";
chr7	HAVANA	exon	143527166	143527311	.	-	.	gene_id "ENSMUSG00000059119.9"; transcript_id "ENCODEMT000579855"; gene_type "protein_coding"; gene_status "KNOWN"; gene_name "Nap1l4"; transcript_status "NOVEL"; transcript_name "ENCODEMT000579855"; exon_number "9"; exon_id "ENSMUSE00000206285.1"; talon_gene "24052"; talon_transcript "579855"; talon_exon "321436"; ccdsid "CCDS40197.1"; exon_status "KNOWN"; level "2"; protein_id "ENSMUSP00000072510.5"; source "HAVANA"; tag "CCDS";
chr7	HAVANA	exon	143524694	143524716	.	-	.	gene_id "ENSMUSG00000059119.9"; transcript_id "ENCODEMT000579855"; gene_type "protein_coding"; gene_status "KNOWN"; gene_name "Nap1l4"; transcript_status "NOVEL"; transcript_name "ENCODEMT000579855"; exon_number "10"; exon_id "ENSMUSE00000474841.1"; talon_gene "24052"; talon_transcript "579855"; talon_exon "321438"; ccdsid "CCDS40197.1"; exon_status "KNOWN"; level "2"; protein_id "ENSMUSP00000072510.5"; source "HAVANA"; tag "CCDS";
chr7	HAVANA	exon	143524161	143524280	.	-	.	gene_id "ENSMUSG00000059119.9"; transcript_id "ENCODEMT000579855"; gene_type "protein_coding"; gene_status "KNOWN"; gene_name "Nap1l4"; transcript_status "NOVEL"; transcript_name "ENCODEMT000579855"; exon_number "11"; exon_id "ENSMUSE00000206287.1"; talon_gene "24052"; talon_transcript "579855"; talon_exon "321440"; ccdsid "CCDS40197.1"; exon_status "KNOWN"; level "2"; protein_id "ENSMUSP00000072510.5"; source "HAVANA"; tag "CCDS";
chr7	HAVANA	exon	143521401	143521430	.	-	.	gene_id "ENSMUSG00000059119.9"; transcript_id "ENCODEMT000579855"; gene_type "protein_coding"; gene_status "KNOWN"; gene_name "Nap1l4"; transcript_status "NOVEL"; transcript_name "ENCODEMT000579855"; exon_number "12"; exon_id "ENSMUSE00000460381.1"; talon_gene "24052"; talon_transcript "579855"; talon_exon "321442"; ccdsid "CCDS40197.1"; exon_status "KNOWN"; level "2"; protein_id "ENSMUSP00000072510.5"; source "HAVANA"; tag "CCDS";
chr7	HAVANA	exon	143520384	143520440	.	-	.	gene_id "ENSMUSG00000059119.9"; transcript_id "ENCODEMT000579855"; gene_type "protein_coding"; gene_status "KNOWN"; gene_name "Nap1l4"; transcript_status "NOVEL"; transcript_name "ENCODEMT000579855"; exon_number "13"; exon_id "ENSMUSE00000427740.2"; talon_gene "24052"; talon_transcript "579855"; talon_exon "321444"; ccdsid "CCDS40197.1"; exon_status "KNOWN"; level "2"; protein_id "ENSMUSP00000072510.5"; source "HAVANA"; tag "CCDS";
chr7	HAVANA	exon	143513579	143514637	.	-	.	gene_id "ENSMUSG00000059119.9"; transcript_id "ENCODEMT000579855"; gene_type "protein_coding"; gene_status "KNOWN"; gene_name "Nap1l4"; transcript_status "NOVEL"; transcript_name "ENCODEMT000579855"; exon_number "14"; exon_id "ENSMUSE00000498169.5"; talon_gene "24052"; talon_transcript "579855"; talon_exon "321448"; ccdsid "CCDS40197.1"; exon_status "KNOWN"; level "2"; protein_id "ENSMUSP00000072510.5"; source "HAVANA"; tag "CCDS";
chr7	TALON	transcript	143513579	143549092	.	-	.	gene_id "ENSMUSG00000059119.9"; transcript_id "ENCODEMT000580020"; gene_name "Nap1l4"; gene_status "KNOWN"; gene_type "protein_coding"; transcript_status "NOVEL"; transcript_name "ENCODEMT000580020"; talon_gene "24052"; talon_transcript "580020"; NIC_transcript "TRUE";
chr7	HAVANA	exon	143549042	143549092	.	-	.	gene_id "ENSMUSG00000059119.9"; transcript_id "ENCODEMT000580020"; gene_type "protein_coding"; gene_status "KNOWN"; gene_name "Nap1l4"; transcript_status "NOVEL"; transcript_name "ENCODEMT000580020"; exon_number "1"; exon_id "ENSMUSE00000667974.2"; talon_gene "24052"; talon_transcript "580020"; talon_exon "321418"; ccdsid "CCDS40197.1"; exon_status "KNOWN"; level "2"; protein_id "ENSMUSP00000072510.5"; source "HAVANA"; tag "CCDS";
chr7	HAVANA	exon	143541748	143541778	.	-	.	gene_id "ENSMUSG00000059119.9"; transcript_id "ENCODEMT000580020"; gene_type "protein_coding"; gene_status "KNOWN"; gene_name "Nap1l4"; transcript_status "NOVEL"; transcript_name "ENCODEMT000580020"; exon_number "2"; exon_id "ENSMUSE00000667973.1"; talon_gene "24052"; talon_transcript "580020"; talon_exon "321420"; ccdsid "CCDS40197.1"; exon_status "KNOWN"; level "2"; protein_id "ENSMUSP00000072510.5"; source "HAVANA"; tag "CCDS";
chr7	TALON	exon	143540184	143540246	.	-	.	gene_id "ENSMUSG00000059119.9"; transcript_id "ENCODEMT000580020"; gene_type "protein_coding"; gene_status "KNOWN"; gene_name "Nap1l4"; transcript_status "NOVEL"; transcript_name "ENCODEMT000580020"; exon_number "3"; exon_id "1232515"; talon_gene "24052"; talon_transcript "580020"; talon_exon "1232515"; exon_status "NOVEL";
chr7	HAVANA	exon	143538217	143538316	.	-	.	gene_id "ENSMUSG00000059119.9"; transcript_id "ENCODEMT000580020"; gene_type "protein_coding"; gene_status "KNOWN"; gene_name "Nap1l4"; transcript_status "NOVEL"; transcript_name "ENCODEMT000580020"; exon_number "4"; exon_id "ENSMUSE00000206292.1"; talon_gene "24052"; talon_transcript "580020"; talon_exon "321424"; ccdsid "CCDS40197.1"; exon_status "KNOWN"; level "2"; protein_id "ENSMUSP00000072510.5"; source "HAVANA"; tag "CCDS";
chr7	HAVANA	exon	143535898	143536039	.	-	.	gene_id "ENSMUSG00000059119.9"; transcript_id "ENCODEMT000580020"; gene_type "protein_coding"; gene_status "KNOWN"; gene_name "Nap1l4"; transcript_status "NOVEL"; transcript_name "ENCODEMT000580020"; exon_number "5"; exon_id "ENSMUSE00000206283.1"; talon_gene "24052"; talon_transcript "580020"; talon_exon "321426"; ccdsid "CCDS40197.1"; exon_status "KNOWN"; level "2"; protein_id "ENSMUSP00000072510.5"; source "HAVANA"; tag "CCDS";
chr7	HAVANA	exon	143535651	143535737	.	-	.	gene_id "ENSMUSG00000059119.9"; transcript_id "ENCODEMT000580020"; gene_type "protein_coding"; gene_status "KNOWN"; gene_name "Nap1l4"; transcript_status "NOVEL"; transcript_name "ENCODEMT000580020"; exon_number "6"; exon_id "ENSMUSE00000206286.1"; talon_gene "24052"; talon_transcript "580020"; talon_exon "321428"; ccdsid "CCDS40197.1"; exon_status "KNOWN"; level "2"; protein_id "ENSMUSP00000072510.5"; source "HAVANA"; tag "CCDS";
chr7	HAVANA	exon	143534286	143534417	.	-	.	gene_id "ENSMUSG00000059119.9"; transcript_id "ENCODEMT000580020"; gene_type "protein_coding"; gene_status "KNOWN"; gene_name "Nap1l4"; transcript_status "NOVEL"; transcript_name "ENCODEMT000580020"; exon_number "7"; exon_id "ENSMUSE00000206294.1"; talon_gene "24052"; talon_transcript "580020"; talon_exon "321430"; ccdsid "CCDS40197.1"; exon_status "KNOWN"; level "2"; protein_id "ENSMUSP00000072510.5"; source "HAVANA"; tag "CCDS";
chr7	HAVANA	exon	143532309	143532380	.	-	.	gene_id "ENSMUSG00000059119.9"; transcript_id "ENCODEMT000580020"; gene_type "protein_coding"; gene_status "KNOWN"; gene_name "Nap1l4"; transcript_status "NOVEL"; transcript_name "ENCODEMT000580020"; exon_number "8"; exon_id "ENSMUSE00000481971.1"; talon_gene "24052"; talon_transcript "580020"; talon_exon "321432"; ccdsid "CCDS40197.1"; exon_status "KNOWN"; level "2"; protein_id "ENSMUSP00000072510.5"; source "HAVANA"; tag "CCDS";
chr7	HAVANA	exon	143529418	143529557	.	-	.	gene_id "ENSMUSG00000059119.9"; transcript_id "ENCODEMT000580020"; gene_type "protein_coding"; gene_status "KNOWN"; gene_name "Nap1l4"; transcript_status "NOVEL"; transcript_name "ENCODEMT000580020"; exon_number "9"; exon_id "ENSMUSE00000206284.1"; talon_gene "24052"; talon_transcript "580020"; talon_exon "321434"; ccdsid "CCDS40197.1"; exon_status "KNOWN"; level "2"; protein_id "ENSMUSP00000072510.5"; source "HAVANA"; tag "CCDS";
chr7	HAVANA	exon	143527166	143527311	.	-	.	gene_id "ENSMUSG00000059119.9"; transcript_id "ENCODEMT000580020"; gene_type "protein_coding"; gene_status "KNOWN"; gene_name "Nap1l4"; transcript_status "NOVEL"; transcript_name "ENCODEMT000580020"; exon_number "10"; exon_id "ENSMUSE00000206285.1"; talon_gene "24052"; talon_transcript "580020"; talon_exon "321436"; ccdsid "CCDS40197.1"; exon_status "KNOWN"; level "2"; protein_id "ENSMUSP00000072510.5"; source "HAVANA"; tag "CCDS";
chr7	HAVANA	exon	143524694	143524716	.	-	.	gene_id "ENSMUSG00000059119.9"; transcript_id "ENCODEMT000580020"; gene_type "protein_coding"; gene_status "KNOWN"; gene_name "Nap1l4"; transcript_status "NOVEL"; transcript_name "ENCODEMT000580020"; exon_number "11"; exon_id "ENSMUSE00000474841.1"; talon_gene "24052"; talon_transcript "580020"; talon_exon "321438"; ccdsid "CCDS40197.1"; exon_status "KNOWN"; level "2"; protein_id "ENSMUSP00000072510.5"; source "HAVANA"; tag "CCDS";
chr7	HAVANA	exon	143524161	143524280	.	-	.	gene_id "ENSMUSG00000059119.9"; transcript_id "ENCODEMT000580020"; gene_type "protein_coding"; gene_status "KNOWN"; gene_name "Nap1l4"; transcript_status "NOVEL"; transcript_name "ENCODEMT000580020"; exon_number "12"; exon_id "ENSMUSE00000206287.1"; talon_gene "24052"; talon_transcript "580020"; talon_exon "321440"; ccdsid "CCDS40197.1"; exon_status "KNOWN"; level "2"; protein_id "ENSMUSP00000072510.5"; source "HAVANA"; tag "CCDS";
chr7	HAVANA	exon	143521401	143521430	.	-	.	gene_id "ENSMUSG00000059119.9"; transcript_id "ENCODEMT000580020"; gene_type "protein_coding"; gene_status "KNOWN"; gene_name "Nap1l4"; transcript_status "NOVEL"; transcript_name "ENCODEMT000580020"; exon_number "13"; exon_id "ENSMUSE00000460381.1"; talon_gene "24052"; talon_transcript "580020"; talon_exon "321442"; ccdsid "CCDS40197.1"; exon_status "KNOWN"; level "2"; protein_id "ENSMUSP00000072510.5"; source "HAVANA"; tag "CCDS";
chr7	HAVANA	exon	143520384	143520440	.	-	.	gene_id "ENSMUSG00000059119.9"; transcript_id "ENCODEMT000580020"; gene_type "protein_coding"; gene_status "KNOWN"; gene_name "Nap1l4"; transcript_status "NOVEL"; transcript_name "ENCODEMT000580020"; exon_number "14"; exon_id "ENSMUSE00000427740.2"; talon_gene "24052"; talon_transcript "580020"; talon_exon "321444"; ccdsid "CCDS40197.1"; exon_status "KNOWN"; level "2"; protein_id "ENSMUSP00000072510.5"; source "HAVANA"; tag "CCDS";
chr7	HAVANA	exon	143518850	143518885	.	-	.	gene_id "ENSMUSG00000059119.9"; transcript_id "ENCODEMT000580020"; gene_type "protein_coding"; gene_status "KNOWN"; gene_name "Nap1l4"; transcript_status "NOVEL"; transcript_name "ENCODEMT000580020"; exon_number "15"; exon_id "ENSMUSE00000667965.1"; talon_gene "24052"; talon_transcript "580020"; talon_exon "321446"; ccdsid "CCDS40197.1"; exon_status "KNOWN"; level "2"; protein_id "ENSMUSP00000072510.5"; source "HAVANA"; tag "CCDS";
chr7	HAVANA	exon	143513579	143514637	.	-	.	gene_id "ENSMUSG00000059119.9"; transcript_id "ENCODEMT000580020"; gene_type "protein_coding"; gene_status "KNOWN"; gene_name "Nap1l4"; transcript_status "NOVEL"; transcript_name "ENCODEMT000580020"; exon_number "16"; exon_id "ENSMUSE00000498169.5"; talon_gene "24052"; talon_transcript "580020"; talon_exon "321448"; ccdsid "CCDS40197.1"; exon_status "KNOWN"; level "2"; protein_id "ENSMUSP00000072510.5"; source "HAVANA"; tag "CCDS";
chr7	HAVANA	transcript	143513583	143549106	.	-	.	gene_id "ENSMUSG00000059119.9"; transcript_id "ENSMUST00000208190.1"; gene_name "Nap1l4"; gene_status "KNOWN"; gene_type "protein_coding"; transcript_type "protein_coding"; transcript_status "KNOWN"; transcript_name "Nap1l4-206"; talon_gene "24052"; talon_transcript "63118"; ccdsid "CCDS85479.1"; havana_transcript "OTTMUST00000146952.1"; level "2"; protein_id "ENSMUSP00000147130.1"; source "HAVANA"; tag "CCDS"; transcript_support_level "1";
chr7	HAVANA	exon	143549042	143549106	.	-	.	gene_id "ENSMUSG00000059119.9"; transcript_id "ENSMUST00000208190.1"; gene_type "protein_coding"; gene_status "KNOWN"; gene_name "Nap1l4"; transcript_type "protein_coding"; transcript_status "KNOWN"; transcript_name "Nap1l4-206"; exon_number "1"; exon_id "ENSMUSE00001380477.1"; talon_gene "24052"; talon_transcript "63118"; talon_exon "321449"; ccdsid "CCDS85479.1"; exon_status "KNOWN"; level "2"; protein_id "ENSMUSP00000147130.1"; source "HAVANA"; tag "CCDS";
chr7	HAVANA	exon	143541748	143541778	.	-	.	gene_id "ENSMUSG00000059119.9"; transcript_id "ENSMUST00000208190.1"; gene_type "protein_coding"; gene_status "KNOWN"; gene_name "Nap1l4"; transcript_type "protein_coding"; transcript_status "KNOWN"; transcript_name "Nap1l4-206"; exon_number "2"; exon_id "ENSMUSE00000667973.1"; talon_gene "24052"; talon_transcript "63118"; talon_exon "321420"; ccdsid "CCDS40197.1"; exon_status "KNOWN"; level "2"; protein_id "ENSMUSP00000072510.5"; source "HAVANA"; tag "CCDS";
chr7	HAVANA	exon	143540188	143540246	.	-	.	gene_id "ENSMUSG00000059119.9"; transcript_id "ENSMUST00000208190.1"; gene_type "protein_coding"; gene_status "KNOWN"; gene_name "Nap1l4"; transcript_type "protein_coding"; transcript_status "KNOWN"; transcript_name "Nap1l4-206"; exon_number "3"; exon_id "ENSMUSE00000223797.3"; talon_gene "24052"; talon_transcript "63118"; talon_exon "321422"; ccdsid "CCDS40197.1"; exon_status "KNOWN"; level "2"; protein_id "ENSMUSP00000072510.5"; source "HAVANA"; tag "CCDS";
chr7	HAVANA	exon	143538217	143538316	.	-	.	gene_id "ENSMUSG00000059119.9"; transcript_id "ENSMUST00000208190.1"; gene_type "protein_coding"; gene_status "KNOWN"; gene_name "Nap1l4"; transcript_type "protein_coding"; transcript_status "KNOWN"; transcript_name "Nap1l4-206"; exon_number "4"; exon_id "ENSMUSE00000206292.1"; talon_gene "24052"; talon_transcript "63118"; talon_exon "321424"; ccdsid "CCDS40197.1"; exon_status "KNOWN"; level "2"; protein_id "ENSMUSP00000072510.5"; source "HAVANA"; tag "CCDS";
chr7	HAVANA	exon	143535898	143536039	.	-	.	gene_id "ENSMUSG00000059119.9"; transcript_id "ENSMUST00000208190.1"; gene_type "protein_coding"; gene_status "KNOWN"; gene_name "Nap1l4"; transcript_type "protein_coding"; transcript_status "KNOWN"; transcript_name "Nap1l4-206"; exon_number "5"; exon_id "ENSMUSE00000206283.1"; talon_gene "24052"; talon_transcript "63118"; talon_exon "321426"; ccdsid "CCDS40197.1"; exon_status "KNOWN"; level "2"; protein_id "ENSMUSP00000072510.5"; source "HAVANA"; tag "CCDS";
chr7	HAVANA	exon	143535651	143535737	.	-	.	gene_id "ENSMUSG00000059119.9"; transcript_id "ENSMUST00000208190.1"; gene_type "protein_coding"; gene_status "KNOWN"; gene_name "Nap1l4"; transcript_type "protein_coding"; transcript_status "KNOWN"; transcript_name "Nap1l4-206"; exon_number "6"; exon_id "ENSMUSE00000206286.1"; talon_gene "24052"; talon_transcript "63118"; talon_exon "321428"; ccdsid "CCDS40197.1"; exon_status "KNOWN"; level "2"; protein_id "ENSMUSP00000072510.5"; source "HAVANA"; tag "CCDS";
chr7	HAVANA	exon	143534286	143534417	.	-	.	gene_id "ENSMUSG00000059119.9"; transcript_id "ENSMUST00000208190.1"; gene_type "protein_coding"; gene_status "KNOWN"; gene_name "Nap1l4"; transcript_type "protein_coding"; transcript_status "KNOWN"; transcript_name "Nap1l4-206"; exon_number "7"; exon_id "ENSMUSE00000206294.1"; talon_gene "24052"; talon_transcript "63118"; talon_exon "321430"; ccdsid "CCDS40197.1"; exon_status "KNOWN"; level "2"; protein_id "ENSMUSP00000072510.5"; source "HAVANA"; tag "CCDS";
chr7	HAVANA	exon	143532309	143532380	.	-	.	gene_id "ENSMUSG00000059119.9"; transcript_id "ENSMUST00000208190.1"; gene_type "protein_coding"; gene_status "KNOWN"; gene_name "Nap1l4"; transcript_type "protein_coding"; transcript_status "KNOWN"; transcript_name "Nap1l4-206"; exon_number "8"; exon_id "ENSMUSE00000481971.1"; talon_gene "24052"; talon_transcript "63118"; talon_exon "321432"; ccdsid "CCDS40197.1"; exon_status "KNOWN"; level "2"; protein_id "ENSMUSP00000072510.5"; source "HAVANA"; tag "CCDS";
chr7	HAVANA	exon	143529418	143529557	.	-	.	gene_id "ENSMUSG00000059119.9"; transcript_id "ENSMUST00000208190.1"; gene_type "protein_coding"; gene_status "KNOWN"; gene_name "Nap1l4"; transcript_type "protein_coding"; transcript_status "KNOWN"; transcript_name "Nap1l4-206"; exon_number "9"; exon_id "ENSMUSE00000206284.1"; talon_gene "24052"; talon_transcript "63118"; talon_exon "321434"; ccdsid "CCDS40197.1"; exon_status "KNOWN"; level "2"; protein_id "ENSMUSP00000072510.5"; source "HAVANA"; tag "CCDS";
chr7	HAVANA	exon	143527166	143527311	.	-	.	gene_id "ENSMUSG00000059119.9"; transcript_id "ENSMUST00000208190.1"; gene_type "protein_coding"; gene_status "KNOWN"; gene_name "Nap1l4"; transcript_type "protein_coding"; transcript_status "KNOWN"; transcript_name "Nap1l4-206"; exon_number "10"; exon_id "ENSMUSE00000206285.1"; talon_gene "24052"; talon_transcript "63118"; talon_exon "321436"; ccdsid "CCDS40197.1"; exon_status "KNOWN"; level "2"; protein_id "ENSMUSP00000072510.5"; source "HAVANA"; tag "CCDS";
chr7	HAVANA	exon	143524694	143524716	.	-	.	gene_id "ENSMUSG00000059119.9"; transcript_id "ENSMUST00000208190.1"; gene_type "protein_coding"; gene_status "KNOWN"; gene_name "Nap1l4"; transcript_type "protein_coding"; transcript_status "KNOWN"; transcript_name "Nap1l4-206"; exon_number "11"; exon_id "ENSMUSE00000474841.1"; talon_gene "24052"; talon_transcript "63118"; talon_exon "321438"; ccdsid "CCDS40197.1"; exon_status "KNOWN"; level "2"; protein_id "ENSMUSP00000072510.5"; source "HAVANA"; tag "CCDS";
chr7	HAVANA	exon	143524161	143524280	.	-	.	gene_id "ENSMUSG00000059119.9"; transcript_id "ENSMUST00000208190.1"; gene_type "protein_coding"; gene_status "KNOWN"; gene_name "Nap1l4"; transcript_type "protein_coding"; transcript_status "KNOWN"; transcript_name "Nap1l4-206"; exon_number "12"; exon_id "ENSMUSE00000206287.1"; talon_gene "24052"; talon_transcript "63118"; talon_exon "321440"; ccdsid "CCDS40197.1"; exon_status "KNOWN"; level "2"; protein_id "ENSMUSP00000072510.5"; source "HAVANA"; tag "CCDS";
chr7	HAVANA	exon	143521401	143521430	.	-	.	gene_id "ENSMUSG00000059119.9"; transcript_id "ENSMUST00000208190.1"; gene_type "protein_coding"; gene_status "KNOWN"; gene_name "Nap1l4"; transcript_type "protein_coding"; transcript_status "KNOWN"; transcript_name "Nap1l4-206"; exon_number "13"; exon_id "ENSMUSE00000460381.1"; talon_gene "24052"; talon_transcript "63118"; talon_exon "321442"; ccdsid "CCDS40197.1"; exon_status "KNOWN"; level "2"; protein_id "ENSMUSP00000072510.5"; source "HAVANA"; tag "CCDS";
chr7	HAVANA	exon	143520384	143520440	.	-	.	gene_id "ENSMUSG00000059119.9"; transcript_id "ENSMUST00000208190.1"; gene_type "protein_coding"; gene_status "KNOWN"; gene_name "Nap1l4"; transcript_type "protein_coding"; transcript_status "KNOWN"; transcript_name "Nap1l4-206"; exon_number "14"; exon_id "ENSMUSE00000427740.2"; talon_gene "24052"; talon_transcript "63118"; talon_exon "321444"; ccdsid "CCDS40197.1"; exon_status "KNOWN"; level "2"; protein_id "ENSMUSP00000072510.5"; source "HAVANA"; tag "CCDS";
chr7	HAVANA	exon	143513583	143514637	.	-	.	gene_id "ENSMUSG00000059119.9"; transcript_id "ENSMUST00000208190.1"; gene_type "protein_coding"; gene_status "KNOWN"; gene_name "Nap1l4"; transcript_type "protein_coding"; transcript_status "KNOWN"; transcript_name "Nap1l4-206"; exon_number "15"; exon_id "ENSMUSE00001377058.1"; talon_gene "24052"; talon_transcript "63118"; talon_exon "321451"; ccdsid "CCDS85479.1"; exon_status "KNOWN"; level "2"; protein_id "ENSMUSP00000147130.1"; source "HAVANA"; tag "CCDS";
chr7	HAVANA	transcript	143513588	143548828	.	-	.	gene_id "ENSMUSG00000059119.9"; transcript_id "ENSMUST00000209098.1"; gene_name "Nap1l4"; gene_status "KNOWN"; gene_type "protein_coding"; transcript_type "protein_coding"; transcript_status "KNOWN"; transcript_name "Nap1l4-209"; talon_gene "24052"; talon_transcript "63119"; ccdsid "CCDS85479.1"; havana_transcript "OTTMUST00000146953.1"; level "2"; protein_id "ENSMUSP00000146474.1"; source "HAVANA"; tag "CCDS"; transcript_support_level "1";
chr7	HAVANA	exon	143548737	143548828	.	-	.	gene_id "ENSMUSG00000059119.9"; transcript_id "ENSMUST00000209098.1"; gene_type "protein_coding"; gene_status "KNOWN"; gene_name "Nap1l4"; transcript_type "protein_coding"; transcript_status "KNOWN"; transcript_name "Nap1l4-209"; exon_number "1"; exon_id "ENSMUSE00001376472.1"; talon_gene "24052"; talon_transcript "63119"; talon_exon "321452"; ccdsid "CCDS85479.1"; exon_status "KNOWN"; level "2"; protein_id "ENSMUSP00000146474.1"; source "HAVANA"; tag "CCDS";
chr7	HAVANA	exon	143541748	143541778	.	-	.	gene_id "ENSMUSG00000059119.9"; transcript_id "ENSMUST00000209098.1"; gene_type "protein_coding"; gene_status "KNOWN"; gene_name "Nap1l4"; transcript_type "protein_coding"; transcript_status "KNOWN"; transcript_name "Nap1l4-209"; exon_number "2"; exon_id "ENSMUSE00000667973.1"; talon_gene "24052"; talon_transcript "63119"; talon_exon "321420"; ccdsid "CCDS40197.1"; exon_status "KNOWN"; level "2"; protein_id "ENSMUSP00000072510.5"; source "HAVANA"; tag "CCDS";
chr7	HAVANA	exon	143540188	143540246	.	-	.	gene_id "ENSMUSG00000059119.9"; transcript_id "ENSMUST00000209098.1"; gene_type "protein_coding"; gene_status "KNOWN"; gene_name "Nap1l4"; transcript_type "protein_coding"; transcript_status "KNOWN"; transcript_name "Nap1l4-209"; exon_number "3"; exon_id "ENSMUSE00000223797.3"; talon_gene "24052"; talon_transcript "63119"; talon_exon "321422"; ccdsid "CCDS40197.1"; exon_status "KNOWN"; level "2"; protein_id "ENSMUSP00000072510.5"; source "HAVANA"; tag "CCDS";
chr7	HAVANA	exon	143538217	143538316	.	-	.	gene_id "ENSMUSG00000059119.9"; transcript_id "ENSMUST00000209098.1"; gene_type "protein_coding"; gene_status "KNOWN"; gene_name "Nap1l4"; transcript_type "protein_coding"; transcript_status "KNOWN"; transcript_name "Nap1l4-209"; exon_number "4"; exon_id "ENSMUSE00000206292.1"; talon_gene "24052"; talon_transcript "63119"; talon_exon "321424"; ccdsid "CCDS40197.1"; exon_status "KNOWN"; level "2"; protein_id "ENSMUSP00000072510.5"; source "HAVANA"; tag "CCDS";
chr7	HAVANA	exon	143535898	143536039	.	-	.	gene_id "ENSMUSG00000059119.9"; transcript_id "ENSMUST00000209098.1"; gene_type "protein_coding"; gene_status "KNOWN"; gene_name "Nap1l4"; transcript_type "protein_coding"; transcript_status "KNOWN"; transcript_name "Nap1l4-209"; exon_number "5"; exon_id "ENSMUSE00000206283.1"; talon_gene "24052"; talon_transcript "63119"; talon_exon "321426"; ccdsid "CCDS40197.1"; exon_status "KNOWN"; level "2"; protein_id "ENSMUSP00000072510.5"; source "HAVANA"; tag "CCDS";
chr7	HAVANA	exon	143535651	143535737	.	-	.	gene_id "ENSMUSG00000059119.9"; transcript_id "ENSMUST00000209098.1"; gene_type "protein_coding"; gene_status "KNOWN"; gene_name "Nap1l4"; transcript_type "protein_coding"; transcript_status "KNOWN"; transcript_name "Nap1l4-209"; exon_number "6"; exon_id "ENSMUSE00000206286.1"; talon_gene "24052"; talon_transcript "63119"; talon_exon "321428"; ccdsid "CCDS40197.1"; exon_status "KNOWN"; level "2"; protein_id "ENSMUSP00000072510.5"; source "HAVANA"; tag "CCDS";
chr7	HAVANA	exon	143534286	143534417	.	-	.	gene_id "ENSMUSG00000059119.9"; transcript_id "ENSMUST00000209098.1"; gene_type "protein_coding"; gene_status "KNOWN"; gene_name "Nap1l4"; transcript_type "protein_coding"; transcript_status "KNOWN"; transcript_name "Nap1l4-209"; exon_number "7"; exon_id "ENSMUSE00000206294.1"; talon_gene "24052"; talon_transcript "63119"; talon_exon "321430"; ccdsid "CCDS40197.1"; exon_status "KNOWN"; level "2"; protein_id "ENSMUSP00000072510.5"; source "HAVANA"; tag "CCDS";
chr7	HAVANA	exon	143532309	143532380	.	-	.	gene_id "ENSMUSG00000059119.9"; transcript_id "ENSMUST00000209098.1"; gene_type "protein_coding"; gene_status "KNOWN"; gene_name "Nap1l4"; transcript_type "protein_coding"; transcript_status "KNOWN"; transcript_name "Nap1l4-209"; exon_number "8"; exon_id "ENSMUSE00000481971.1"; talon_gene "24052"; talon_transcript "63119"; talon_exon "321432"; ccdsid "CCDS40197.1"; exon_status "KNOWN"; level "2"; protein_id "ENSMUSP00000072510.5"; source "HAVANA"; tag "CCDS";
chr7	HAVANA	exon	143529418	143529557	.	-	.	gene_id "ENSMUSG00000059119.9"; transcript_id "ENSMUST00000209098.1"; gene_type "protein_coding"; gene_status "KNOWN"; gene_name "Nap1l4"; transcript_type "protein_coding"; transcript_status "KNOWN"; transcript_name "Nap1l4-209"; exon_number "9"; exon_id "ENSMUSE00000206284.1"; talon_gene "24052"; talon_transcript "63119"; talon_exon "321434"; ccdsid "CCDS40197.1"; exon_status "KNOWN"; level "2"; protein_id "ENSMUSP00000072510.5"; source "HAVANA"; tag "CCDS";
chr7	HAVANA	exon	143527166	143527311	.	-	.	gene_id "ENSMUSG00000059119.9"; transcript_id "ENSMUST00000209098.1"; gene_type "protein_coding"; gene_status "KNOWN"; gene_name "Nap1l4"; transcript_type "protein_coding"; transcript_status "KNOWN"; transcript_name "Nap1l4-209"; exon_number "10"; exon_id "ENSMUSE00000206285.1"; talon_gene "24052"; talon_transcript "63119"; talon_exon "321436"; ccdsid "CCDS40197.1"; exon_status "KNOWN"; level "2"; protein_id "ENSMUSP00000072510.5"; source "HAVANA"; tag "CCDS";
chr7	HAVANA	exon	143524694	143524716	.	-	.	gene_id "ENSMUSG00000059119.9"; transcript_id "ENSMUST00000209098.1"; gene_type "protein_coding"; gene_status "KNOWN"; gene_name "Nap1l4"; transcript_type "protein_coding"; transcript_status "KNOWN"; transcript_name "Nap1l4-209"; exon_number "11"; exon_id "ENSMUSE00000474841.1"; talon_gene "24052"; talon_transcript "63119"; talon_exon "321438"; ccdsid "CCDS40197.1"; exon_status "KNOWN"; level "2"; protein_id "ENSMUSP00000072510.5"; source "HAVANA"; tag "CCDS";
chr7	HAVANA	exon	143524161	143524280	.	-	.	gene_id "ENSMUSG00000059119.9"; transcript_id "ENSMUST00000209098.1"; gene_type "protein_coding"; gene_status "KNOWN"; gene_name "Nap1l4"; transcript_type "protein_coding"; transcript_status "KNOWN"; transcript_name "Nap1l4-209"; exon_number "12"; exon_id "ENSMUSE00000206287.1"; talon_gene "24052"; talon_transcript "63119"; talon_exon "321440"; ccdsid "CCDS40197.1"; exon_status "KNOWN"; level "2"; protein_id "ENSMUSP00000072510.5"; source "HAVANA"; tag "CCDS";
chr7	HAVANA	exon	143521401	143521430	.	-	.	gene_id "ENSMUSG00000059119.9"; transcript_id "ENSMUST00000209098.1"; gene_type "protein_coding"; gene_status "KNOWN"; gene_name "Nap1l4"; transcript_type "protein_coding"; transcript_status "KNOWN"; transcript_name "Nap1l4-209"; exon_number "13"; exon_id "ENSMUSE00000460381.1"; talon_gene "24052"; talon_transcript "63119"; talon_exon "321442"; ccdsid "CCDS40197.1"; exon_status "KNOWN"; level "2"; protein_id "ENSMUSP00000072510.5"; source "HAVANA"; tag "CCDS";
chr7	HAVANA	exon	143520384	143520440	.	-	.	gene_id "ENSMUSG00000059119.9"; transcript_id "ENSMUST00000209098.1"; gene_type "protein_coding"; gene_status "KNOWN"; gene_name "Nap1l4"; transcript_type "protein_coding"; transcript_status "KNOWN"; transcript_name "Nap1l4-209"; exon_number "14"; exon_id "ENSMUSE00000427740.2"; talon_gene "24052"; talon_transcript "63119"; talon_exon "321444"; ccdsid "CCDS40197.1"; exon_status "KNOWN"; level "2"; protein_id "ENSMUSP00000072510.5"; source "HAVANA"; tag "CCDS";
chr7	HAVANA	exon	143513588	143514637	.	-	.	gene_id "ENSMUSG00000059119.9"; transcript_id "ENSMUST00000209098.1"; gene_type "protein_coding"; gene_status "KNOWN"; gene_name "Nap1l4"; transcript_type "protein_coding"; transcript_status "KNOWN"; transcript_name "Nap1l4-209"; exon_number "15"; exon_id "ENSMUSE00001379742.1"; talon_gene "24052"; talon_transcript "63119"; talon_exon "321454"; ccdsid "CCDS85479.1"; exon_status "KNOWN"; level "2"; protein_id "ENSMUSP00000146474.1"; source "HAVANA"; tag "CCDS";
chr7	HAVANA	transcript	143514564	143524660	.	-	.	gene_id "ENSMUSG00000059119.9"; transcript_id "ENSMUST00000208282.1"; gene_name "Nap1l4"; gene_status "KNOWN"; gene_type "protein_coding"; transcript_type "retained_intron"; transcript_status "KNOWN"; transcript_name "Nap1l4-207"; talon_gene "24052"; talon_transcript "63120"; havana_transcript "OTTMUST00000146954.1"; level "2"; source "HAVANA"; transcript_support_level "2";
chr7	HAVANA	exon	143524161	143524660	.	-	.	gene_id "ENSMUSG00000059119.9"; transcript_id "ENSMUST00000208282.1"; gene_type "protein_coding"; gene_status "KNOWN"; gene_name "Nap1l4"; transcript_type "retained_intron"; transcript_status "KNOWN"; transcript_name "Nap1l4-207"; exon_number "1"; exon_id "ENSMUSE00001378530.1"; talon_gene "24052"; talon_transcript "63120"; talon_exon "321455"; exon_status "KNOWN"; level "2"; source "HAVANA";
chr7	HAVANA	exon	143521401	143521430	.	-	.	gene_id "ENSMUSG00000059119.9"; transcript_id "ENSMUST00000208282.1"; gene_type "protein_coding"; gene_status "KNOWN"; gene_name "Nap1l4"; transcript_type "retained_intron"; transcript_status "KNOWN"; transcript_name "Nap1l4-207"; exon_number "2"; exon_id "ENSMUSE00000460381.1"; talon_gene "24052"; talon_transcript "63120"; talon_exon "321442"; ccdsid "CCDS40197.1"; exon_status "KNOWN"; level "2"; protein_id "ENSMUSP00000072510.5"; source "HAVANA"; tag "CCDS";
chr7	HAVANA	exon	143520384	143520440	.	-	.	gene_id "ENSMUSG00000059119.9"; transcript_id "ENSMUST00000208282.1"; gene_type "protein_coding"; gene_status "KNOWN"; gene_name "Nap1l4"; transcript_type "retained_intron"; transcript_status "KNOWN"; transcript_name "Nap1l4-207"; exon_number "3"; exon_id "ENSMUSE00000427740.2"; talon_gene "24052"; talon_transcript "63120"; talon_exon "321444"; ccdsid "CCDS40197.1"; exon_status "KNOWN"; level "2"; protein_id "ENSMUSP00000072510.5"; source "HAVANA"; tag "CCDS";
chr7	HAVANA	exon	143514564	143514637	.	-	.	gene_id "ENSMUSG00000059119.9"; transcript_id "ENSMUST00000208282.1"; gene_type "protein_coding"; gene_status "KNOWN"; gene_name "Nap1l4"; transcript_type "retained_intron"; transcript_status "KNOWN"; transcript_name "Nap1l4-207"; exon_number "4"; exon_id "ENSMUSE00001379464.1"; talon_gene "24052"; talon_transcript "63120"; talon_exon "321456"; exon_status "KNOWN"; level "2"; source "HAVANA";
chr7	HAVANA	gene	143557230	143600080	.	-	.	gene_id "ENSMUSG00000010755.17"; gene_name "Cars"; gene_status "KNOWN"; gene_type "protein_coding"; talon_gene "24054"; havana_gene "OTTMUSG00000024014.4"; level "1"; tag "ncRNA_host";
chr7	HAVANA	transcript	143557230	143600090	.	-	.	gene_id "ENSMUSG00000010755.17"; transcript_id "ENSMUST00000010899.13"; gene_name "Cars"; gene_status "KNOWN"; gene_type "protein_coding"; transcript_type "protein_coding"; transcript_status "KNOWN"; transcript_name "Cars-201"; talon_gene "24054"; talon_transcript "63127"; ccdsid "CCDS40198.1"; havana_transcript "OTTMUST00000058707.1"; level "2"; protein_id "ENSMUSP00000010899.7"; source "HAVANA"; tag "CCDS"; transcript_support_level "1";
chr7	HAVANA	exon	143599982	143600090	.	-	.	gene_id "ENSMUSG00000010755.17"; transcript_id "ENSMUST00000010899.13"; gene_type "protein_coding"; gene_status "KNOWN"; gene_name "Cars"; transcript_type "protein_coding"; transcript_status "KNOWN"; transcript_name "Cars-201"; exon_number "1"; exon_id "ENSMUSE00000736939.1"; talon_gene "24054"; talon_transcript "63127"; talon_exon "321476"; ccdsid "CCDS40198.1"; exon_status "KNOWN"; level "2"; protein_id "ENSMUSP00000010899.7"; source "HAVANA"; tag "CCDS";
chr7	HAVANA	exon	143592412	143592660	.	-	.	gene_id "ENSMUSG00000010755.17"; transcript_id "ENSMUST00000010899.13"; gene_type "protein_coding"; gene_status "KNOWN"; gene_name "Cars"; transcript_type "protein_coding"; transcript_status "KNOWN"; transcript_name "Cars-201"; exon_number "2"; exon_id "ENSMUSE00000363007.5"; talon_gene "24054"; talon_transcript "63127"; talon_exon "321478"; ccdsid "CCDS40198.1"; exon_status "KNOWN"; level "2"; protein_id "ENSMUSP00000010899.7"; source "HAVANA"; tag "CCDS";
chr7	HAVANA	exon	143588492	143588583	.	-	.	gene_id "ENSMUSG00000010755.17"; transcript_id "ENSMUST00000010899.13"; gene_type "protein_coding"; gene_status "KNOWN"; gene_name "Cars"; transcript_type "protein_coding"; transcript_status "KNOWN"; transcript_name "Cars-201"; exon_number "3"; exon_id "ENSMUSE00001265338.1"; talon_gene "24054"; talon_transcript "63127"; talon_exon "321480"; ccdsid "CCDS40198.1"; exon_status "KNOWN"; level "2"; protein_id "ENSMUSP00000010899.7"; source "HAVANA"; tag "CCDS";
chr7	HAVANA	exon	143587105	143587193	.	-	.	gene_id "ENSMUSG00000010755.17"; transcript_id "ENSMUST00000010899.13"; gene_type "protein_coding"; gene_status "KNOWN"; gene_name "Cars"; transcript_type "protein_coding"; transcript_status "KNOWN"; transcript_name "Cars-201"; exon_number "4"; exon_id "ENSMUSE00001247490.1"; talon_gene "24054"; talon_transcript "63127"; talon_exon "321482"; ccdsid "CCDS40198.1"; exon_status "KNOWN"; level "2"; protein_id "ENSMUSP00000010899.7"; source "HAVANA"; tag "CCDS";
chr7	HAVANA	exon	143586415	143586511	.	-	.	gene_id "ENSMUSG00000010755.17"; transcript_id "ENSMUST00000010899.13"; gene_type "protein_coding"; gene_status "KNOWN"; gene_name "Cars"; transcript_type "protein_coding"; transcript_status "KNOWN"; transcript_name "Cars-201"; exon_number "5"; exon_id "ENSMUSE00001234553.1"; talon_gene "24054"; talon_transcript "63127"; talon_exon "321484"; ccdsid "CCDS40198.1"; exon_status "KNOWN"; level "2"; protein_id "ENSMUSP00000010899.7"; source "HAVANA"; tag "CCDS";
chr7	HAVANA	exon	143585699	143585797	.	-	.	gene_id "ENSMUSG00000010755.17"; transcript_id "ENSMUST00000010899.13"; gene_type "protein_coding"; gene_status "KNOWN"; gene_name "Cars"; transcript_type "protein_coding"; transcript_status "KNOWN"; transcript_name "Cars-201"; exon_number "6"; exon_id "ENSMUSE00000206271.1"; talon_gene "24054"; talon_transcript "63127"; talon_exon "321486"; ccdsid "CCDS40198.1"; exon_status "KNOWN"; level "2"; protein_id "ENSMUSP00000010899.7"; source "HAVANA"; tag "CCDS";
chr7	HAVANA	exon	143584648	143584797	.	-	.	gene_id "ENSMUSG00000010755.17"; transcript_id "ENSMUST00000010899.13"; gene_type "protein_coding"; gene_status "KNOWN"; gene_name "Cars"; transcript_type "protein_coding"; transcript_status "KNOWN"; transcript_name "Cars-201"; exon_number "7"; exon_id "ENSMUSE00000206261.1"; talon_gene "24054"; talon_transcript "63127"; talon_exon "321488"; ccdsid "CCDS40198.1"; exon_status "KNOWN"; level "2"; protein_id "ENSMUSP00000010899.7"; source "HAVANA"; tag "CCDS";
chr7	HAVANA	exon	143576586	143576726	.	-	.	gene_id "ENSMUSG00000010755.17"; transcript_id "ENSMUST00000010899.13"; gene_type "protein_coding"; gene_status "KNOWN"; gene_name "Cars"; transcript_type "protein_coding"; transcript_status "KNOWN"; transcript_name "Cars-201"; exon_number "8"; exon_id "ENSMUSE00000206272.1"; talon_gene "24054"; talon_transcript "63127"; talon_exon "321490"; ccdsid "CCDS40198.1"; exon_status "KNOWN"; level "2"; protein_id "ENSMUSP00000010899.7"; source "HAVANA"; tag "CCDS";
chr7	HAVANA	exon	143575918	143576006	.	-	.	gene_id "ENSMUSG00000010755.17"; transcript_id "ENSMUST00000010899.13"; gene_type "protein_coding"; gene_status "KNOWN"; gene_name "Cars"; transcript_type "protein_coding"; transcript_status "KNOWN"; transcript_name "Cars-201"; exon_number "9"; exon_id "ENSMUSE00000206280.1"; talon_gene "24054"; talon_transcript "63127"; talon_exon "321492"; ccdsid "CCDS40198.1"; exon_status "KNOWN"; level "2"; protein_id "ENSMUSP00000010899.7"; source "HAVANA"; tag "CCDS";
chr7	HAVANA	exon	143574513	143574634	.	-	.	gene_id "ENSMUSG00000010755.17"; transcript_id "ENSMUST00000010899.13"; gene_type "protein_coding"; gene_status "KNOWN"; gene_name "Cars"; transcript_type "protein_coding"; transcript_status "KNOWN"; transcript_name "Cars-201"; exon_number "10"; exon_id "ENSMUSE00000206275.1"; talon_gene "24054"; talon_transcript "63127"; talon_exon "321494"; ccdsid "CCDS40198.1"; exon_status "KNOWN"; level "2"; protein_id "ENSMUSP00000010899.7"; source "HAVANA"; tag "CCDS";
chr7	HAVANA	exon	143571484	143571596	.	-	.	gene_id "ENSMUSG00000010755.17"; transcript_id "ENSMUST00000010899.13"; gene_type "protein_coding"; gene_status "KNOWN"; gene_name "Cars"; transcript_type "protein_coding"; transcript_status "KNOWN"; transcript_name "Cars-201"; exon_number "11"; exon_id "ENSMUSE00001247460.1"; talon_gene "24054"; talon_transcript "63127"; talon_exon "321496"; ccdsid "CCDS40198.1"; exon_status "KNOWN"; level "2"; protein_id "ENSMUSP00000010899.7"; source "HAVANA"; tag "CCDS";
chr7	HAVANA	exon	143570542	143570670	.	-	.	gene_id "ENSMUSG00000010755.17"; transcript_id "ENSMUST00000010899.13"; gene_type "protein_coding"; gene_status "KNOWN"; gene_name "Cars"; transcript_type "protein_coding"; transcript_status "KNOWN"; transcript_name "Cars-201"; exon_number "12"; exon_id "ENSMUSE00000206277.1"; talon_gene "24054"; talon_transcript "63127"; talon_exon "321498"; ccdsid "CCDS40198.1"; exon_status "KNOWN"; level "2"; protein_id "ENSMUSP00000010899.7"; source "HAVANA"; tag "CCDS";
chr7	HAVANA	exon	143570020	143570149	.	-	.	gene_id "ENSMUSG00000010755.17"; transcript_id "ENSMUST00000010899.13"; gene_type "protein_coding"; gene_status "KNOWN"; gene_name "Cars"; transcript_type "protein_coding"; transcript_status "KNOWN"; transcript_name "Cars-201"; exon_number "13"; exon_id "ENSMUSE00000206267.1"; talon_gene "24054"; talon_transcript "63127"; talon_exon "321500"; ccdsid "CCDS40198.1"; exon_status "KNOWN"; level "2"; protein_id "ENSMUSP00000010899.7"; source "HAVANA"; tag "CCDS";
chr7	HAVANA	exon	143569833	143569936	.	-	.	gene_id "ENSMUSG00000010755.17"; transcript_id "ENSMUST00000010899.13"; gene_type "protein_coding"; gene_status "KNOWN"; gene_name "Cars"; transcript_type "protein_coding"; transcript_status "KNOWN"; transcript_name "Cars-201"; exon_number "14"; exon_id "ENSMUSE00001253850.1"; talon_gene "24054"; talon_transcript "63127"; talon_exon "321502"; ccdsid "CCDS40198.1"; exon_status "KNOWN"; level "2"; protein_id "ENSMUSP00000010899.7"; source "HAVANA"; tag "CCDS";
```
